## Supplementary material for "Cell type diversity in a developing octopus brain": Supplementary Data 1.gtf (part 123 of 491)

```
NC_043000.1	Gnomon	CDS	64477431	64477556	.	-	0	gene_id "LOC115210626"; db_xref "GeneID:115210626"; gbkey "CDS"; gene "LOC115210626"; ID ""; gene_name "LOC115210626"; transcript_id "XM_036502069.1"; product "tropomyosin Tod p 1.0102 isoform X20"; protein_id "XP_036357962.1"; exon_number "2";
NC_043000.1	Gnomon	CDS	64478494	64478607	.	-	0	gene_id "LOC115210626"; db_xref "GeneID:115210626"; gbkey "CDS"; gene "LOC115210626"; ID ""; gene_name "LOC115210626"; transcript_id "XM_036502069.1"; product "tropomyosin Tod p 1.0102 isoform X20"; protein_id "XP_036357962.1"; exon_number "1";
NC_043000.1	Gnomon	exon	64427731	64428790	.	-	.	gene_id "LOC115210626"; db_xref "GeneID:115210626"; gbkey "mRNA"; gene "LOC115210626"; ID ""; gene_name "LOC115210626"; transcript_id "XM_036502069.1"; product "tropomyosin Tod p 1.0102, transcript variant X22"; exon_number "10"; model_evidence "Supporting evidence includes similarity to: 1 Protein, and 100% coverage of the annotated genomic feature by RNAseq alignments, including 46 samples with support for all annotated introns";
NC_043000.1	Gnomon	exon	64430155	64430279	.	-	.	gene_id "LOC115210626"; db_xref "GeneID:115210626"; gbkey "mRNA"; gene "LOC115210626"; ID ""; gene_name "LOC115210626"; transcript_id "XM_036502069.1"; product "tropomyosin Tod p 1.0102, transcript variant X22"; exon_number "9"; model_evidence "Supporting evidence includes similarity to: 1 Protein, and 100% coverage of the annotated genomic feature by RNAseq alignments, including 46 samples with support for all annotated introns";
NC_043000.1	Gnomon	exon	64432337	64432406	.	-	.	gene_id "LOC115210626"; db_xref "GeneID:115210626"; gbkey "mRNA"; gene "LOC115210626"; ID ""; gene_name "LOC115210626"; transcript_id "XM_036502069.1"; product "tropomyosin Tod p 1.0102, transcript variant X22"; exon_number "8"; model_evidence "Supporting evidence includes similarity to: 1 Protein, and 100% coverage of the annotated genomic feature by RNAseq alignments, including 46 samples with support for all annotated introns";
NC_043000.1	Gnomon	exon	64434186	64434248	.	-	.	gene_id "LOC115210626"; db_xref "GeneID:115210626"; gbkey "mRNA"; gene "LOC115210626"; ID ""; gene_name "LOC115210626"; transcript_id "XM_036502069.1"; product "tropomyosin Tod p 1.0102, transcript variant X22"; exon_number "7"; model_evidence "Supporting evidence includes similarity to: 1 Protein, and 100% coverage of the annotated genomic feature by RNAseq alignments, including 46 samples with support for all annotated introns";
NC_043000.1	Gnomon	exon	64439518	64439593	.	-	.	gene_id "LOC115210626"; db_xref "GeneID:115210626"; gbkey "mRNA"; gene "LOC115210626"; ID ""; gene_name "LOC115210626"; transcript_id "XM_036502069.1"; product "tropomyosin Tod p 1.0102, transcript variant X22"; exon_number "6"; model_evidence "Supporting evidence includes similarity to: 1 Protein, and 100% coverage of the annotated genomic feature by RNAseq alignments, including 46 samples with support for all annotated introns";
NC_043000.1	Gnomon	exon	64442481	64442551	.	-	.	gene_id "LOC115210626"; db_xref "GeneID:115210626"; gbkey "mRNA"; gene "LOC115210626"; ID ""; gene_name "LOC115210626"; transcript_id "XM_036502069.1"; product "tropomyosin Tod p 1.0102, transcript variant X22"; exon_number "5"; model_evidence "Supporting evidence includes similarity to: 1 Protein, and 100% coverage of the annotated genomic feature by RNAseq alignments, including 46 samples with support for all annotated introns";
NC_043000.1	Gnomon	exon	64444868	64444985	.	-	.	gene_id "LOC115210626"; db_xref "GeneID:115210626"; gbkey "mRNA"; gene "LOC115210626"; ID ""; gene_name "LOC115210626"; transcript_id "XM_036502069.1"; product "tropomyosin Tod p 1.0102, transcript variant X22"; exon_number "4"; model_evidence "Supporting evidence includes similarity to: 1 Protein, and 100% coverage of the annotated genomic feature by RNAseq alignments, including 46 samples with support for all annotated introns";
NC_043000.1	Gnomon	exon	64449380	64449513	.	-	.	gene_id "LOC115210626"; db_xref "GeneID:115210626"; gbkey "mRNA"; gene "LOC115210626"; ID ""; gene_name "LOC115210626"; transcript_id "XM_036502069.1"; product "tropomyosin Tod p 1.0102, transcript variant X22"; exon_number "3"; model_evidence "Supporting evidence includes similarity to: 1 Protein, and 100% coverage of the annotated genomic feature by RNAseq alignments, including 46 samples with support for all annotated introns";
NC_043000.1	Gnomon	exon	64477431	64477556	.	-	.	gene_id "LOC115210626"; db_xref "GeneID:115210626"; gbkey "mRNA"; gene "LOC115210626"; ID ""; gene_name "LOC115210626"; transcript_id "XM_036502069.1"; product "tropomyosin Tod p 1.0102, transcript variant X22"; exon_number "2"; model_evidence "Supporting evidence includes similarity to: 1 Protein, and 100% coverage of the annotated genomic feature by RNAseq alignments, including 46 samples with support for all annotated introns";
NC_043000.1	Gnomon	exon	64478494	64478786	.	-	.	gene_id "LOC115210626"; db_xref "GeneID:115210626"; gbkey "mRNA"; gene "LOC115210626"; ID ""; gene_name "LOC115210626"; transcript_id "XM_036502069.1"; product "tropomyosin Tod p 1.0102, transcript variant X22"; exon_number "1"; model_evidence "Supporting evidence includes similarity to: 1 Protein, and 100% coverage of the annotated genomic feature by RNAseq alignments, including 46 samples with support for all annotated introns";
NC_043000.1	Gnomon	start_codon	64478605	64478607	.	-	0	gene_id "LOC115210626"; db_xref "GeneID:115210626"; gbkey "CDS"; gene "LOC115210626"; ID ""; gene_name "LOC115210626"; transcript_id "XM_036502069.1"; product "tropomyosin Tod p 1.0102 isoform X20"; protein_id "XP_036357962.1"; exon_number "1";
NC_043000.1	Gnomon	stop_codon	64430191	64430193	.	-	0	gene_id "LOC115210626"; db_xref "GeneID:115210626"; gbkey "CDS"; gene "LOC115210626"; ID ""; gene_name "LOC115210626"; transcript_id "XM_036502069.1"; product "tropomyosin Tod p 1.0102 isoform X20"; protein_id "XP_036357962.1"; exon_number "9";
NC_043000.1	Gnomon	transcript	64427731	64478787	.	-	.	gene_id "LOC115210626"; ID "XM_036502070.1"; gene_name "LOC115210626"; transcript_id "XM_036502070.1";
NC_043000.1	Gnomon	CDS	64430194	64430279	.	-	2	gene_id "LOC115210626"; db_xref "GeneID:115210626"; gbkey "CDS"; gene "LOC115210626"; ID ""; gene_name "LOC115210626"; transcript_id "XM_036502070.1"; product "tropomyosin Tod p 1.0102 isoform X21"; protein_id "XP_036357963.1"; exon_number "9";
NC_043000.1	Gnomon	CDS	64432337	64432406	.	-	0	gene_id "LOC115210626"; db_xref "GeneID:115210626"; gbkey "CDS"; gene "LOC115210626"; ID ""; gene_name "LOC115210626"; transcript_id "XM_036502070.1"; product "tropomyosin Tod p 1.0102 isoform X21"; protein_id "XP_036357963.1"; exon_number "8";
NC_043000.1	Gnomon	CDS	64434186	64434248	.	-	0	gene_id "LOC115210626"; db_xref "GeneID:115210626"; gbkey "CDS"; gene "LOC115210626"; ID ""; gene_name "LOC115210626"; transcript_id "XM_036502070.1"; product "tropomyosin Tod p 1.0102 isoform X21"; protein_id "XP_036357963.1"; exon_number "7";
NC_043000.1	Gnomon	CDS	64438999	64439074	.	-	1	gene_id "LOC115210626"; db_xref "GeneID:115210626"; gbkey "CDS"; gene "LOC115210626"; ID ""; gene_name "LOC115210626"; transcript_id "XM_036502070.1"; product "tropomyosin Tod p 1.0102 isoform X21"; protein_id "XP_036357963.1"; exon_number "6";
NC_043000.1	Gnomon	CDS	64442481	64442551	.	-	0	gene_id "LOC115210626"; db_xref "GeneID:115210626"; gbkey "CDS"; gene "LOC115210626"; ID ""; gene_name "LOC115210626"; transcript_id "XM_036502070.1"; product "tropomyosin Tod p 1.0102 isoform X21"; protein_id "XP_036357963.1"; exon_number "5";
NC_043000.1	Gnomon	CDS	64444868	64444985	.	-	1	gene_id "LOC115210626"; db_xref "GeneID:115210626"; gbkey "CDS"; gene "LOC115210626"; ID ""; gene_name "LOC115210626"; transcript_id "XM_036502070.1"; product "tropomyosin Tod p 1.0102 isoform X21"; protein_id "XP_036357963.1"; exon_number "4";
NC_043000.1	Gnomon	CDS	64449380	64449513	.	-	0	gene_id "LOC115210626"; db_xref "GeneID:115210626"; gbkey "CDS"; gene "LOC115210626"; ID ""; gene_name "LOC115210626"; transcript_id "XM_036502070.1"; product "tropomyosin Tod p 1.0102 isoform X21"; protein_id "XP_036357963.1"; exon_number "3";
NC_043000.1	Gnomon	CDS	64477431	64477556	.	-	0	gene_id "LOC115210626"; db_xref "GeneID:115210626"; gbkey "CDS"; gene "LOC115210626"; ID ""; gene_name "LOC115210626"; transcript_id "XM_036502070.1"; product "tropomyosin Tod p 1.0102 isoform X21"; protein_id "XP_036357963.1"; exon_number "2";
NC_043000.1	Gnomon	CDS	64478494	64478607	.	-	0	gene_id "LOC115210626"; db_xref "GeneID:115210626"; gbkey "CDS"; gene "LOC115210626"; ID ""; gene_name "LOC115210626"; transcript_id "XM_036502070.1"; product "tropomyosin Tod p 1.0102 isoform X21"; protein_id "XP_036357963.1"; exon_number "1";
NC_043000.1	Gnomon	exon	64427731	64428790	.	-	.	gene_id "LOC115210626"; db_xref "GeneID:115210626"; gbkey "mRNA"; gene "LOC115210626"; ID ""; gene_name "LOC115210626"; transcript_id "XM_036502070.1"; product "tropomyosin Tod p 1.0102, transcript variant X23"; exon_number "10"; model_evidence "Supporting evidence includes similarity to: 1 Protein, and 100% coverage of the annotated genomic feature by RNAseq alignments, including 46 samples with support for all annotated introns";
NC_043000.1	Gnomon	exon	64430155	64430279	.	-	.	gene_id "LOC115210626"; db_xref "GeneID:115210626"; gbkey "mRNA"; gene "LOC115210626"; ID ""; gene_name "LOC115210626"; transcript_id "XM_036502070.1"; product "tropomyosin Tod p 1.0102, transcript variant X23"; exon_number "9"; model_evidence "Supporting evidence includes similarity to: 1 Protein, and 100% coverage of the annotated genomic feature by RNAseq alignments, including 46 samples with support for all annotated introns";
NC_043000.1	Gnomon	exon	64432337	64432406	.	-	.	gene_id "LOC115210626"; db_xref "GeneID:115210626"; gbkey "mRNA"; gene "LOC115210626"; ID ""; gene_name "LOC115210626"; transcript_id "XM_036502070.1"; product "tropomyosin Tod p 1.0102, transcript variant X23"; exon_number "8"; model_evidence "Supporting evidence includes similarity to: 1 Protein, and 100% coverage of the annotated genomic feature by RNAseq alignments, including 46 samples with support for all annotated introns";
NC_043000.1	Gnomon	exon	64434186	64434248	.	-	.	gene_id "LOC115210626"; db_xref "GeneID:115210626"; gbkey "mRNA"; gene "LOC115210626"; ID ""; gene_name "LOC115210626"; transcript_id "XM_036502070.1"; product "tropomyosin Tod p 1.0102, transcript variant X23"; exon_number "7"; model_evidence "Supporting evidence includes similarity to: 1 Protein, and 100% coverage of the annotated genomic feature by RNAseq alignments, including 46 samples with support for all annotated introns";
NC_043000.1	Gnomon	exon	64438999	64439074	.	-	.	gene_id "LOC115210626"; db_xref "GeneID:115210626"; gbkey "mRNA"; gene "LOC115210626"; ID ""; gene_name "LOC115210626"; transcript_id "XM_036502070.1"; product "tropomyosin Tod p 1.0102, transcript variant X23"; exon_number "6"; model_evidence "Supporting evidence includes similarity to: 1 Protein, and 100% coverage of the annotated genomic feature by RNAseq alignments, including 46 samples with support for all annotated introns";
NC_043000.1	Gnomon	exon	64442481	64442551	.	-	.	gene_id "LOC115210626"; db_xref "GeneID:115210626"; gbkey "mRNA"; gene "LOC115210626"; ID ""; gene_name "LOC115210626"; transcript_id "XM_036502070.1"; product "tropomyosin Tod p 1.0102, transcript variant X23"; exon_number "5"; model_evidence "Supporting evidence includes similarity to: 1 Protein, and 100% coverage of the annotated genomic feature by RNAseq alignments, including 46 samples with support for all annotated introns";
NC_043000.1	Gnomon	exon	64444868	64444985	.	-	.	gene_id "LOC115210626"; db_xref "GeneID:115210626"; gbkey "mRNA"; gene "LOC115210626"; ID ""; gene_name "LOC115210626"; transcript_id "XM_036502070.1"; product "tropomyosin Tod p 1.0102, transcript variant X23"; exon_number "4"; model_evidence "Supporting evidence includes similarity to: 1 Protein, and 100% coverage of the annotated genomic feature by RNAseq alignments, including 46 samples with support for all annotated introns";
NC_043000.1	Gnomon	exon	64449380	64449513	.	-	.	gene_id "LOC115210626"; db_xref "GeneID:115210626"; gbkey "mRNA"; gene "LOC115210626"; ID ""; gene_name "LOC115210626"; transcript_id "XM_036502070.1"; product "tropomyosin Tod p 1.0102, transcript variant X23"; exon_number "3"; model_evidence "Supporting evidence includes similarity to: 1 Protein, and 100% coverage of the annotated genomic feature by RNAseq alignments, including 46 samples with support for all annotated introns";
NC_043000.1	Gnomon	exon	64477431	64477556	.	-	.	gene_id "LOC115210626"; db_xref "GeneID:115210626"; gbkey "mRNA"; gene "LOC115210626"; ID ""; gene_name "LOC115210626"; transcript_id "XM_036502070.1"; product "tropomyosin Tod p 1.0102, transcript variant X23"; exon_number "2"; model_evidence "Supporting evidence includes similarity to: 1 Protein, and 100% coverage of the annotated genomic feature by RNAseq alignments, including 46 samples with support for all annotated introns";
NC_043000.1	Gnomon	exon	64478494	64478787	.	-	.	gene_id "LOC115210626"; db_xref "GeneID:115210626"; gbkey "mRNA"; gene "LOC115210626"; ID ""; gene_name "LOC115210626"; transcript_id "XM_036502070.1"; product "tropomyosin Tod p 1.0102, transcript variant X23"; exon_number "1"; model_evidence "Supporting evidence includes similarity to: 1 Protein, and 100% coverage of the annotated genomic feature by RNAseq alignments, including 46 samples with support for all annotated introns";
NC_043000.1	Gnomon	start_codon	64478605	64478607	.	-	0	gene_id "LOC115210626"; db_xref "GeneID:115210626"; gbkey "CDS"; gene "LOC115210626"; ID ""; gene_name "LOC115210626"; transcript_id "XM_036502070.1"; product "tropomyosin Tod p 1.0102 isoform X21"; protein_id "XP_036357963.1"; exon_number "1";
NC_043000.1	Gnomon	stop_codon	64430191	64430193	.	-	0	gene_id "LOC115210626"; db_xref "GeneID:115210626"; gbkey "CDS"; gene "LOC115210626"; ID ""; gene_name "LOC115210626"; transcript_id "XM_036502070.1"; product "tropomyosin Tod p 1.0102 isoform X21"; protein_id "XP_036357963.1"; exon_number "9";
NC_043000.1	Gnomon	transcript	64427731	64478787	.	-	.	gene_id "LOC115210626"; ID "XM_036502071.1"; gene_name "LOC115210626"; transcript_id "XM_036502071.1";
NC_043000.1	Gnomon	CDS	64430194	64430279	.	-	2	gene_id "LOC115210626"; db_xref "GeneID:115210626"; gbkey "CDS"; gene "LOC115210626"; ID ""; gene_name "LOC115210626"; transcript_id "XM_036502071.1"; product "tropomyosin Tod p 1.0102 isoform X22"; protein_id "XP_036357964.1"; exon_number "9";
NC_043000.1	Gnomon	CDS	64432337	64432406	.	-	0	gene_id "LOC115210626"; db_xref "GeneID:115210626"; gbkey "CDS"; gene "LOC115210626"; ID ""; gene_name "LOC115210626"; transcript_id "XM_036502071.1"; product "tropomyosin Tod p 1.0102 isoform X22"; protein_id "XP_036357964.1"; exon_number "8";
NC_043000.1	Gnomon	CDS	64434186	64434248	.	-	0	gene_id "LOC115210626"; db_xref "GeneID:115210626"; gbkey "CDS"; gene "LOC115210626"; ID ""; gene_name "LOC115210626"; transcript_id "XM_036502071.1"; product "tropomyosin Tod p 1.0102 isoform X22"; protein_id "XP_036357964.1"; exon_number "7";
NC_043000.1	Gnomon	CDS	64439518	64439593	.	-	1	gene_id "LOC115210626"; db_xref "GeneID:115210626"; gbkey "CDS"; gene "LOC115210626"; ID ""; gene_name "LOC115210626"; transcript_id "XM_036502071.1"; product "tropomyosin Tod p 1.0102 isoform X22"; protein_id "XP_036357964.1"; exon_number "6";
NC_043000.1	Gnomon	CDS	64442314	64442384	.	-	0	gene_id "LOC115210626"; db_xref "GeneID:115210626"; gbkey "CDS"; gene "LOC115210626"; ID ""; gene_name "LOC115210626"; transcript_id "XM_036502071.1"; product "tropomyosin Tod p 1.0102 isoform X22"; protein_id "XP_036357964.1"; exon_number "5";
NC_043000.1	Gnomon	CDS	64444868	64444985	.	-	1	gene_id "LOC115210626"; db_xref "GeneID:115210626"; gbkey "CDS"; gene "LOC115210626"; ID ""; gene_name "LOC115210626"; transcript_id "XM_036502071.1"; product "tropomyosin Tod p 1.0102 isoform X22"; protein_id "XP_036357964.1"; exon_number "4";
NC_043000.1	Gnomon	CDS	64449380	64449513	.	-	0	gene_id "LOC115210626"; db_xref "GeneID:115210626"; gbkey "CDS"; gene "LOC115210626"; ID ""; gene_name "LOC115210626"; transcript_id "XM_036502071.1"; product "tropomyosin Tod p 1.0102 isoform X22"; protein_id "XP_036357964.1"; exon_number "3";
NC_043000.1	Gnomon	CDS	64477431	64477556	.	-	0	gene_id "LOC115210626"; db_xref "GeneID:115210626"; gbkey "CDS"; gene "LOC115210626"; ID ""; gene_name "LOC115210626"; transcript_id "XM_036502071.1"; product "tropomyosin Tod p 1.0102 isoform X22"; protein_id "XP_036357964.1"; exon_number "2";
NC_043000.1	Gnomon	CDS	64478494	64478607	.	-	0	gene_id "LOC115210626"; db_xref "GeneID:115210626"; gbkey "CDS"; gene "LOC115210626"; ID ""; gene_name "LOC115210626"; transcript_id "XM_036502071.1"; product "tropomyosin Tod p 1.0102 isoform X22"; protein_id "XP_036357964.1"; exon_number "1";
NC_043000.1	Gnomon	exon	64427731	64428790	.	-	.	gene_id "LOC115210626"; db_xref "GeneID:115210626"; gbkey "mRNA"; gene "LOC115210626"; ID ""; gene_name "LOC115210626"; transcript_id "XM_036502071.1"; product "tropomyosin Tod p 1.0102, transcript variant X24"; exon_number "10"; model_evidence "Supporting evidence includes similarity to: 1 Protein, and 100% coverage of the annotated genomic feature by RNAseq alignments, including 42 samples with support for all annotated introns";
NC_043000.1	Gnomon	exon	64430155	64430279	.	-	.	gene_id "LOC115210626"; db_xref "GeneID:115210626"; gbkey "mRNA"; gene "LOC115210626"; ID ""; gene_name "LOC115210626"; transcript_id "XM_036502071.1"; product "tropomyosin Tod p 1.0102, transcript variant X24"; exon_number "9"; model_evidence "Supporting evidence includes similarity to: 1 Protein, and 100% coverage of the annotated genomic feature by RNAseq alignments, including 42 samples with support for all annotated introns";
NC_043000.1	Gnomon	exon	64432337	64432406	.	-	.	gene_id "LOC115210626"; db_xref "GeneID:115210626"; gbkey "mRNA"; gene "LOC115210626"; ID ""; gene_name "LOC115210626"; transcript_id "XM_036502071.1"; product "tropomyosin Tod p 1.0102, transcript variant X24"; exon_number "8"; model_evidence "Supporting evidence includes similarity to: 1 Protein, and 100% coverage of the annotated genomic feature by RNAseq alignments, including 42 samples with support for all annotated introns";
NC_043000.1	Gnomon	exon	64434186	64434248	.	-	.	gene_id "LOC115210626"; db_xref "GeneID:115210626"; gbkey "mRNA"; gene "LOC115210626"; ID ""; gene_name "LOC115210626"; transcript_id "XM_036502071.1"; product "tropomyosin Tod p 1.0102, transcript variant X24"; exon_number "7"; model_evidence "Supporting evidence includes similarity to: 1 Protein, and 100% coverage of the annotated genomic feature by RNAseq alignments, including 42 samples with support for all annotated introns";
NC_043000.1	Gnomon	exon	64439518	64439593	.	-	.	gene_id "LOC115210626"; db_xref "GeneID:115210626"; gbkey "mRNA"; gene "LOC115210626"; ID ""; gene_name "LOC115210626"; transcript_id "XM_036502071.1"; product "tropomyosin Tod p 1.0102, transcript variant X24"; exon_number "6"; model_evidence "Supporting evidence includes similarity to: 1 Protein, and 100% coverage of the annotated genomic feature by RNAseq alignments, including 42 samples with support for all annotated introns";
NC_043000.1	Gnomon	exon	64442314	64442384	.	-	.	gene_id "LOC115210626"; db_xref "GeneID:115210626"; gbkey "mRNA"; gene "LOC115210626"; ID ""; gene_name "LOC115210626"; transcript_id "XM_036502071.1"; product "tropomyosin Tod p 1.0102, transcript variant X24"; exon_number "5"; model_evidence "Supporting evidence includes similarity to: 1 Protein, and 100% coverage of the annotated genomic feature by RNAseq alignments, including 42 samples with support for all annotated introns";
NC_043000.1	Gnomon	exon	64444868	64444985	.	-	.	gene_id "LOC115210626"; db_xref "GeneID:115210626"; gbkey "mRNA"; gene "LOC115210626"; ID ""; gene_name "LOC115210626"; transcript_id "XM_036502071.1"; product "tropomyosin Tod p 1.0102, transcript variant X24"; exon_number "4"; model_evidence "Supporting evidence includes similarity to: 1 Protein, and 100% coverage of the annotated genomic feature by RNAseq alignments, including 42 samples with support for all annotated introns";
NC_043000.1	Gnomon	exon	64449380	64449513	.	-	.	gene_id "LOC115210626"; db_xref "GeneID:115210626"; gbkey "mRNA"; gene "LOC115210626"; ID ""; gene_name "LOC115210626"; transcript_id "XM_036502071.1"; product "tropomyosin Tod p 1.0102, transcript variant X24"; exon_number "3"; model_evidence "Supporting evidence includes similarity to: 1 Protein, and 100% coverage of the annotated genomic feature by RNAseq alignments, including 42 samples with support for all annotated introns";
NC_043000.1	Gnomon	exon	64477431	64477556	.	-	.	gene_id "LOC115210626"; db_xref "GeneID:115210626"; gbkey "mRNA"; gene "LOC115210626"; ID ""; gene_name "LOC115210626"; transcript_id "XM_036502071.1"; product "tropomyosin Tod p 1.0102, transcript variant X24"; exon_number "2"; model_evidence "Supporting evidence includes similarity to: 1 Protein, and 100% coverage of the annotated genomic feature by RNAseq alignments, including 42 samples with support for all annotated introns";
NC_043000.1	Gnomon	exon	64478494	64478787	.	-	.	gene_id "LOC115210626"; db_xref "GeneID:115210626"; gbkey "mRNA"; gene "LOC115210626"; ID ""; gene_name "LOC115210626"; transcript_id "XM_036502071.1"; product "tropomyosin Tod p 1.0102, transcript variant X24"; exon_number "1"; model_evidence "Supporting evidence includes similarity to: 1 Protein, and 100% coverage of the annotated genomic feature by RNAseq alignments, including 42 samples with support for all annotated introns";
NC_043000.1	Gnomon	start_codon	64478605	64478607	.	-	0	gene_id "LOC115210626"; db_xref "GeneID:115210626"; gbkey "CDS"; gene "LOC115210626"; ID ""; gene_name "LOC115210626"; transcript_id "XM_036502071.1"; product "tropomyosin Tod p 1.0102 isoform X22"; protein_id "XP_036357964.1"; exon_number "1";
NC_043000.1	Gnomon	stop_codon	64430191	64430193	.	-	0	gene_id "LOC115210626"; db_xref "GeneID:115210626"; gbkey "CDS"; gene "LOC115210626"; ID ""; gene_name "LOC115210626"; transcript_id "XM_036502071.1"; product "tropomyosin Tod p 1.0102 isoform X22"; protein_id "XP_036357964.1"; exon_number "9";
NC_043000.1	Gnomon	transcript	64427731	64478787	.	-	.	gene_id "LOC115210626"; ID "XM_036502072.1"; gene_name "LOC115210626"; transcript_id "XM_036502072.1";
NC_043000.1	Gnomon	CDS	64430194	64430279	.	-	2	gene_id "LOC115210626"; db_xref "GeneID:115210626"; gbkey "CDS"; gene "LOC115210626"; ID ""; gene_name "LOC115210626"; transcript_id "XM_036502072.1"; product "tropomyosin Tod p 1.0102 isoform X23"; protein_id "XP_036357965.1"; exon_number "9";
NC_043000.1	Gnomon	CDS	64432337	64432406	.	-	0	gene_id "LOC115210626"; db_xref "GeneID:115210626"; gbkey "CDS"; gene "LOC115210626"; ID ""; gene_name "LOC115210626"; transcript_id "XM_036502072.1"; product "tropomyosin Tod p 1.0102 isoform X23"; protein_id "XP_036357965.1"; exon_number "8";
NC_043000.1	Gnomon	CDS	64434186	64434248	.	-	0	gene_id "LOC115210626"; db_xref "GeneID:115210626"; gbkey "CDS"; gene "LOC115210626"; ID ""; gene_name "LOC115210626"; transcript_id "XM_036502072.1"; product "tropomyosin Tod p 1.0102 isoform X23"; protein_id "XP_036357965.1"; exon_number "7";
NC_043000.1	Gnomon	CDS	64438999	64439074	.	-	1	gene_id "LOC115210626"; db_xref "GeneID:115210626"; gbkey "CDS"; gene "LOC115210626"; ID ""; gene_name "LOC115210626"; transcript_id "XM_036502072.1"; product "tropomyosin Tod p 1.0102 isoform X23"; protein_id "XP_036357965.1"; exon_number "6";
NC_043000.1	Gnomon	CDS	64442314	64442384	.	-	0	gene_id "LOC115210626"; db_xref "GeneID:115210626"; gbkey "CDS"; gene "LOC115210626"; ID ""; gene_name "LOC115210626"; transcript_id "XM_036502072.1"; product "tropomyosin Tod p 1.0102 isoform X23"; protein_id "XP_036357965.1"; exon_number "5";
NC_043000.1	Gnomon	CDS	64444868	64444985	.	-	1	gene_id "LOC115210626"; db_xref "GeneID:115210626"; gbkey "CDS"; gene "LOC115210626"; ID ""; gene_name "LOC115210626"; transcript_id "XM_036502072.1"; product "tropomyosin Tod p 1.0102 isoform X23"; protein_id "XP_036357965.1"; exon_number "4";
NC_043000.1	Gnomon	CDS	64449380	64449513	.	-	0	gene_id "LOC115210626"; db_xref "GeneID:115210626"; gbkey "CDS"; gene "LOC115210626"; ID ""; gene_name "LOC115210626"; transcript_id "XM_036502072.1"; product "tropomyosin Tod p 1.0102 isoform X23"; protein_id "XP_036357965.1"; exon_number "3";
NC_043000.1	Gnomon	CDS	64477431	64477556	.	-	0	gene_id "LOC115210626"; db_xref "GeneID:115210626"; gbkey "CDS"; gene "LOC115210626"; ID ""; gene_name "LOC115210626"; transcript_id "XM_036502072.1"; product "tropomyosin Tod p 1.0102 isoform X23"; protein_id "XP_036357965.1"; exon_number "2";
NC_043000.1	Gnomon	CDS	64478494	64478607	.	-	0	gene_id "LOC115210626"; db_xref "GeneID:115210626"; gbkey "CDS"; gene "LOC115210626"; ID ""; gene_name "LOC115210626"; transcript_id "XM_036502072.1"; product "tropomyosin Tod p 1.0102 isoform X23"; protein_id "XP_036357965.1"; exon_number "1";
NC_043000.1	Gnomon	exon	64427731	64428790	.	-	.	gene_id "LOC115210626"; db_xref "GeneID:115210626"; gbkey "mRNA"; gene "LOC115210626"; ID ""; gene_name "LOC115210626"; transcript_id "XM_036502072.1"; product "tropomyosin Tod p 1.0102, transcript variant X25"; exon_number "10"; model_evidence "Supporting evidence includes similarity to: 1 Protein, and 100% coverage of the annotated genomic feature by RNAseq alignments, including 38 samples with support for all annotated introns";
NC_043000.1	Gnomon	exon	64430155	64430279	.	-	.	gene_id "LOC115210626"; db_xref "GeneID:115210626"; gbkey "mRNA"; gene "LOC115210626"; ID ""; gene_name "LOC115210626"; transcript_id "XM_036502072.1"; product "tropomyosin Tod p 1.0102, transcript variant X25"; exon_number "9"; model_evidence "Supporting evidence includes similarity to: 1 Protein, and 100% coverage of the annotated genomic feature by RNAseq alignments, including 38 samples with support for all annotated introns";
NC_043000.1	Gnomon	exon	64432337	64432406	.	-	.	gene_id "LOC115210626"; db_xref "GeneID:115210626"; gbkey "mRNA"; gene "LOC115210626"; ID ""; gene_name "LOC115210626"; transcript_id "XM_036502072.1"; product "tropomyosin Tod p 1.0102, transcript variant X25"; exon_number "8"; model_evidence "Supporting evidence includes similarity to: 1 Protein, and 100% coverage of the annotated genomic feature by RNAseq alignments, including 38 samples with support for all annotated introns";
NC_043000.1	Gnomon	exon	64434186	64434248	.	-	.	gene_id "LOC115210626"; db_xref "GeneID:115210626"; gbkey "mRNA"; gene "LOC115210626"; ID ""; gene_name "LOC115210626"; transcript_id "XM_036502072.1"; product "tropomyosin Tod p 1.0102, transcript variant X25"; exon_number "7"; model_evidence "Supporting evidence includes similarity to: 1 Protein, and 100% coverage of the annotated genomic feature by RNAseq alignments, including 38 samples with support for all annotated introns";
NC_043000.1	Gnomon	exon	64438999	64439074	.	-	.	gene_id "LOC115210626"; db_xref "GeneID:115210626"; gbkey "mRNA"; gene "LOC115210626"; ID ""; gene_name "LOC115210626"; transcript_id "XM_036502072.1"; product "tropomyosin Tod p 1.0102, transcript variant X25"; exon_number "6"; model_evidence "Supporting evidence includes similarity to: 1 Protein, and 100% coverage of the annotated genomic feature by RNAseq alignments, including 38 samples with support for all annotated introns";
NC_043000.1	Gnomon	exon	64442314	64442384	.	-	.	gene_id "LOC115210626"; db_xref "GeneID:115210626"; gbkey "mRNA"; gene "LOC115210626"; ID ""; gene_name "LOC115210626"; transcript_id "XM_036502072.1"; product "tropomyosin Tod p 1.0102, transcript variant X25"; exon_number "5"; model_evidence "Supporting evidence includes similarity to: 1 Protein, and 100% coverage of the annotated genomic feature by RNAseq alignments, including 38 samples with support for all annotated introns";
NC_043000.1	Gnomon	exon	64444868	64444985	.	-	.	gene_id "LOC115210626"; db_xref "GeneID:115210626"; gbkey "mRNA"; gene "LOC115210626"; ID ""; gene_name "LOC115210626"; transcript_id "XM_036502072.1"; product "tropomyosin Tod p 1.0102, transcript variant X25"; exon_number "4"; model_evidence "Supporting evidence includes similarity to: 1 Protein, and 100% coverage of the annotated genomic feature by RNAseq alignments, including 38 samples with support for all annotated introns";
NC_043000.1	Gnomon	exon	64449380	64449513	.	-	.	gene_id "LOC115210626"; db_xref "GeneID:115210626"; gbkey "mRNA"; gene "LOC115210626"; ID ""; gene_name "LOC115210626"; transcript_id "XM_036502072.1"; product "tropomyosin Tod p 1.0102, transcript variant X25"; exon_number "3"; model_evidence "Supporting evidence includes similarity to: 1 Protein, and 100% coverage of the annotated genomic feature by RNAseq alignments, including 38 samples with support for all annotated introns";
NC_043000.1	Gnomon	exon	64477431	64477556	.	-	.	gene_id "LOC115210626"; db_xref "GeneID:115210626"; gbkey "mRNA"; gene "LOC115210626"; ID ""; gene_name "LOC115210626"; transcript_id "XM_036502072.1"; product "tropomyosin Tod p 1.0102, transcript variant X25"; exon_number "2"; model_evidence "Supporting evidence includes similarity to: 1 Protein, and 100% coverage of the annotated genomic feature by RNAseq alignments, including 38 samples with support for all annotated introns";
NC_043000.1	Gnomon	exon	64478494	64478787	.	-	.	gene_id "LOC115210626"; db_xref "GeneID:115210626"; gbkey "mRNA"; gene "LOC115210626"; ID ""; gene_name "LOC115210626"; transcript_id "XM_036502072.1"; product "tropomyosin Tod p 1.0102, transcript variant X25"; exon_number "1"; model_evidence "Supporting evidence includes similarity to: 1 Protein, and 100% coverage of the annotated genomic feature by RNAseq alignments, including 38 samples with support for all annotated introns";
NC_043000.1	Gnomon	start_codon	64478605	64478607	.	-	0	gene_id "LOC115210626"; db_xref "GeneID:115210626"; gbkey "CDS"; gene "LOC115210626"; ID ""; gene_name "LOC115210626"; transcript_id "XM_036502072.1"; product "tropomyosin Tod p 1.0102 isoform X23"; protein_id "XP_036357965.1"; exon_number "1";
NC_043000.1	Gnomon	stop_codon	64430191	64430193	.	-	0	gene_id "LOC115210626"; db_xref "GeneID:115210626"; gbkey "CDS"; gene "LOC115210626"; ID ""; gene_name "LOC115210626"; transcript_id "XM_036502072.1"; product "tropomyosin Tod p 1.0102 isoform X23"; protein_id "XP_036357965.1"; exon_number "9";
NC_043000.1	Gnomon	transcript	64427766	64478766	.	-	.	gene_id "LOC115210626"; ID "XM_036502073.1"; gene_name "LOC115210626"; transcript_id "XM_036502073.1";
NC_043000.1	Gnomon	CDS	64428711	64428790	.	-	2	gene_id "LOC115210626"; db_xref "GeneID:115210626"; gbkey "CDS"; gene "LOC115210626"; ID ""; gene_name "LOC115210626"; transcript_id "XM_036502073.1"; product "tropomyosin Tod p 1.0102 isoform X25"; protein_id "XP_036357966.1"; exon_number "9";
NC_043000.1	Gnomon	CDS	64432043	64432112	.	-	0	gene_id "LOC115210626"; db_xref "GeneID:115210626"; gbkey "CDS"; gene "LOC115210626"; ID ""; gene_name "LOC115210626"; transcript_id "XM_036502073.1"; product "tropomyosin Tod p 1.0102 isoform X25"; protein_id "XP_036357966.1"; exon_number "8";
NC_043000.1	Gnomon	CDS	64434186	64434248	.	-	0	gene_id "LOC115210626"; db_xref "GeneID:115210626"; gbkey "CDS"; gene "LOC115210626"; ID ""; gene_name "LOC115210626"; transcript_id "XM_036502073.1"; product "tropomyosin Tod p 1.0102 isoform X25"; protein_id "XP_036357966.1"; exon_number "7";
NC_043000.1	Gnomon	CDS	64438862	64438937	.	-	1	gene_id "LOC115210626"; db_xref "GeneID:115210626"; gbkey "CDS"; gene "LOC115210626"; ID ""; gene_name "LOC115210626"; transcript_id "XM_036502073.1"; product "tropomyosin Tod p 1.0102 isoform X25"; protein_id "XP_036357966.1"; exon_number "6";
NC_043000.1	Gnomon	CDS	64442481	64442551	.	-	0	gene_id "LOC115210626"; db_xref "GeneID:115210626"; gbkey "CDS"; gene "LOC115210626"; ID ""; gene_name "LOC115210626"; transcript_id "XM_036502073.1"; product "tropomyosin Tod p 1.0102 isoform X25"; protein_id "XP_036357966.1"; exon_number "5";
NC_043000.1	Gnomon	CDS	64444110	64444227	.	-	1	gene_id "LOC115210626"; db_xref "GeneID:115210626"; gbkey "CDS"; gene "LOC115210626"; ID ""; gene_name "LOC115210626"; transcript_id "XM_036502073.1"; product "tropomyosin Tod p 1.0102 isoform X25"; protein_id "XP_036357966.1"; exon_number "4";
NC_043000.1	Gnomon	CDS	64449380	64449513	.	-	0	gene_id "LOC115210626"; db_xref "GeneID:115210626"; gbkey "CDS"; gene "LOC115210626"; ID ""; gene_name "LOC115210626"; transcript_id "XM_036502073.1"; product "tropomyosin Tod p 1.0102 isoform X25"; protein_id "XP_036357966.1"; exon_number "3";
NC_043000.1	Gnomon	CDS	64477431	64477556	.	-	0	gene_id "LOC115210626"; db_xref "GeneID:115210626"; gbkey "CDS"; gene "LOC115210626"; ID ""; gene_name "LOC115210626"; transcript_id "XM_036502073.1"; product "tropomyosin Tod p 1.0102 isoform X25"; protein_id "XP_036357966.1"; exon_number "2";
NC_043000.1	Gnomon	CDS	64478494	64478607	.	-	0	gene_id "LOC115210626"; db_xref "GeneID:115210626"; gbkey "CDS"; gene "LOC115210626"; ID ""; gene_name "LOC115210626"; transcript_id "XM_036502073.1"; product "tropomyosin Tod p 1.0102 isoform X25"; protein_id "XP_036357966.1"; exon_number "1";
NC_043000.1	Gnomon	exon	64427766	64428790	.	-	.	gene_id "LOC115210626"; db_xref "GeneID:115210626"; gbkey "mRNA"; gene "LOC115210626"; ID ""; gene_name "LOC115210626"; transcript_id "XM_036502073.1"; product "tropomyosin Tod p 1.0102, transcript variant X27"; exon_number "9"; model_evidence "Supporting evidence includes similarity to: 5 Proteins, and 100% coverage of the annotated genomic feature by RNAseq alignments, including 46 samples with support for all annotated introns";
NC_043000.1	Gnomon	exon	64432043	64432112	.	-	.	gene_id "LOC115210626"; db_xref "GeneID:115210626"; gbkey "mRNA"; gene "LOC115210626"; ID ""; gene_name "LOC115210626"; transcript_id "XM_036502073.1"; product "tropomyosin Tod p 1.0102, transcript variant X27"; exon_number "8"; model_evidence "Supporting evidence includes similarity to: 5 Proteins, and 100% coverage of the annotated genomic feature by RNAseq alignments, including 46 samples with support for all annotated introns";
NC_043000.1	Gnomon	exon	64434186	64434248	.	-	.	gene_id "LOC115210626"; db_xref "GeneID:115210626"; gbkey "mRNA"; gene "LOC115210626"; ID ""; gene_name "LOC115210626"; transcript_id "XM_036502073.1"; product "tropomyosin Tod p 1.0102, transcript variant X27"; exon_number "7"; model_evidence "Supporting evidence includes similarity to: 5 Proteins, and 100% coverage of the annotated genomic feature by RNAseq alignments, including 46 samples with support for all annotated introns";
NC_043000.1	Gnomon	exon	64438862	64438937	.	-	.	gene_id "LOC115210626"; db_xref "GeneID:115210626"; gbkey "mRNA"; gene "LOC115210626"; ID ""; gene_name "LOC115210626"; transcript_id "XM_036502073.1"; product "tropomyosin Tod p 1.0102, transcript variant X27"; exon_number "6"; model_evidence "Supporting evidence includes similarity to: 5 Proteins, and 100% coverage of the annotated genomic feature by RNAseq alignments, including 46 samples with support for all annotated introns";
NC_043000.1	Gnomon	exon	64442481	64442551	.	-	.	gene_id "LOC115210626"; db_xref "GeneID:115210626"; gbkey "mRNA"; gene "LOC115210626"; ID ""; gene_name "LOC115210626"; transcript_id "XM_036502073.1"; product "tropomyosin Tod p 1.0102, transcript variant X27"; exon_number "5"; model_evidence "Supporting evidence includes similarity to: 5 Proteins, and 100% coverage of the annotated genomic feature by RNAseq alignments, including 46 samples with support for all annotated introns";
NC_043000.1	Gnomon	exon	64444110	64444227	.	-	.	gene_id "LOC115210626"; db_xref "GeneID:115210626"; gbkey "mRNA"; gene "LOC115210626"; ID ""; gene_name "LOC115210626"; transcript_id "XM_036502073.1"; product "tropomyosin Tod p 1.0102, transcript variant X27"; exon_number "4"; model_evidence "Supporting evidence includes similarity to: 5 Proteins, and 100% coverage of the annotated genomic feature by RNAseq alignments, including 46 samples with support for all annotated introns";
NC_043000.1	Gnomon	exon	64449380	64449513	.	-	.	gene_id "LOC115210626"; db_xref "GeneID:115210626"; gbkey "mRNA"; gene "LOC115210626"; ID ""; gene_name "LOC115210626"; transcript_id "XM_036502073.1"; product "tropomyosin Tod p 1.0102, transcript variant X27"; exon_number "3"; model_evidence "Supporting evidence includes similarity to: 5 Proteins, and 100% coverage of the annotated genomic feature by RNAseq alignments, including 46 samples with support for all annotated introns";
NC_043000.1	Gnomon	exon	64477431	64477556	.	-	.	gene_id "LOC115210626"; db_xref "GeneID:115210626"; gbkey "mRNA"; gene "LOC115210626"; ID ""; gene_name "LOC115210626"; transcript_id "XM_036502073.1"; product "tropomyosin Tod p 1.0102, transcript variant X27"; exon_number "2"; model_evidence "Supporting evidence includes similarity to: 5 Proteins, and 100% coverage of the annotated genomic feature by RNAseq alignments, including 46 samples with support for all annotated introns";
NC_043000.1	Gnomon	exon	64478494	64478766	.	-	.	gene_id "LOC115210626"; db_xref "GeneID:115210626"; gbkey "mRNA"; gene "LOC115210626"; ID ""; gene_name "LOC115210626"; transcript_id "XM_036502073.1"; product "tropomyosin Tod p 1.0102, transcript variant X27"; exon_number "1"; model_evidence "Supporting evidence includes similarity to: 5 Proteins, and 100% coverage of the annotated genomic feature by RNAseq alignments, including 46 samples with support for all annotated introns";
NC_043000.1	Gnomon	start_codon	64478605	64478607	.	-	0	gene_id "LOC115210626"; db_xref "GeneID:115210626"; gbkey "CDS"; gene "LOC115210626"; ID ""; gene_name "LOC115210626"; transcript_id "XM_036502073.1"; product "tropomyosin Tod p 1.0102 isoform X25"; protein_id "XP_036357966.1"; exon_number "1";
NC_043000.1	Gnomon	stop_codon	64428708	64428710	.	-	0	gene_id "LOC115210626"; db_xref "GeneID:115210626"; gbkey "CDS"; gene "LOC115210626"; ID ""; gene_name "LOC115210626"; transcript_id "XM_036502073.1"; product "tropomyosin Tod p 1.0102 isoform X25"; protein_id "XP_036357966.1"; exon_number "9";
NC_043000.1	Gnomon	transcript	64427766	64478767	.	-	.	gene_id "LOC115210626"; ID "XM_036502074.1"; gene_name "LOC115210626"; transcript_id "XM_036502074.1";
NC_043000.1	Gnomon	CDS	64428711	64428790	.	-	2	gene_id "LOC115210626"; db_xref "GeneID:115210626"; gbkey "CDS"; gene "LOC115210626"; ID ""; gene_name "LOC115210626"; transcript_id "XM_036502074.1"; product "tropomyosin Tod p 1.0102 isoform X27"; protein_id "XP_036357967.1"; exon_number "9";
NC_043000.1	Gnomon	CDS	64432337	64432406	.	-	0	gene_id "LOC115210626"; db_xref "GeneID:115210626"; gbkey "CDS"; gene "LOC115210626"; ID ""; gene_name "LOC115210626"; transcript_id "XM_036502074.1"; product "tropomyosin Tod p 1.0102 isoform X27"; protein_id "XP_036357967.1"; exon_number "8";
NC_043000.1	Gnomon	CDS	64434186	64434248	.	-	0	gene_id "LOC115210626"; db_xref "GeneID:115210626"; gbkey "CDS"; gene "LOC115210626"; ID ""; gene_name "LOC115210626"; transcript_id "XM_036502074.1"; product "tropomyosin Tod p 1.0102 isoform X27"; protein_id "XP_036357967.1"; exon_number "7";
NC_043000.1	Gnomon	CDS	64439518	64439593	.	-	1	gene_id "LOC115210626"; db_xref "GeneID:115210626"; gbkey "CDS"; gene "LOC115210626"; ID ""; gene_name "LOC115210626"; transcript_id "XM_036502074.1"; product "tropomyosin Tod p 1.0102 isoform X27"; protein_id "XP_036357967.1"; exon_number "6";
NC_043000.1	Gnomon	CDS	64442481	64442551	.	-	0	gene_id "LOC115210626"; db_xref "GeneID:115210626"; gbkey "CDS"; gene "LOC115210626"; ID ""; gene_name "LOC115210626"; transcript_id "XM_036502074.1"; product "tropomyosin Tod p 1.0102 isoform X27"; protein_id "XP_036357967.1"; exon_number "5";
NC_043000.1	Gnomon	CDS	64444110	64444227	.	-	1	gene_id "LOC115210626"; db_xref "GeneID:115210626"; gbkey "CDS"; gene "LOC115210626"; ID ""; gene_name "LOC115210626"; transcript_id "XM_036502074.1"; product "tropomyosin Tod p 1.0102 isoform X27"; protein_id "XP_036357967.1"; exon_number "4";
NC_043000.1	Gnomon	CDS	64449380	64449513	.	-	0	gene_id "LOC115210626"; db_xref "GeneID:115210626"; gbkey "CDS"; gene "LOC115210626"; ID ""; gene_name "LOC115210626"; transcript_id "XM_036502074.1"; product "tropomyosin Tod p 1.0102 isoform X27"; protein_id "XP_036357967.1"; exon_number "3";
NC_043000.1	Gnomon	CDS	64477431	64477556	.	-	0	gene_id "LOC115210626"; db_xref "GeneID:115210626"; gbkey "CDS"; gene "LOC115210626"; ID ""; gene_name "LOC115210626"; transcript_id "XM_036502074.1"; product "tropomyosin Tod p 1.0102 isoform X27"; protein_id "XP_036357967.1"; exon_number "2";
NC_043000.1	Gnomon	CDS	64478494	64478607	.	-	0	gene_id "LOC115210626"; db_xref "GeneID:115210626"; gbkey "CDS"; gene "LOC115210626"; ID ""; gene_name "LOC115210626"; transcript_id "XM_036502074.1"; product "tropomyosin Tod p 1.0102 isoform X27"; protein_id "XP_036357967.1"; exon_number "1";
NC_043000.1	Gnomon	exon	64427766	64428790	.	-	.	gene_id "LOC115210626"; db_xref "GeneID:115210626"; gbkey "mRNA"; gene "LOC115210626"; ID ""; gene_name "LOC115210626"; transcript_id "XM_036502074.1"; product "tropomyosin Tod p 1.0102, transcript variant X29"; exon_number "9"; model_evidence "Supporting evidence includes similarity to: 9 Proteins, and 100% coverage of the annotated genomic feature by RNAseq alignments, including 46 samples with support for all annotated introns";
NC_043000.1	Gnomon	exon	64432337	64432406	.	-	.	gene_id "LOC115210626"; db_xref "GeneID:115210626"; gbkey "mRNA"; gene "LOC115210626"; ID ""; gene_name "LOC115210626"; transcript_id "XM_036502074.1"; product "tropomyosin Tod p 1.0102, transcript variant X29"; exon_number "8"; model_evidence "Supporting evidence includes similarity to: 9 Proteins, and 100% coverage of the annotated genomic feature by RNAseq alignments, including 46 samples with support for all annotated introns";
NC_043000.1	Gnomon	exon	64434186	64434248	.	-	.	gene_id "LOC115210626"; db_xref "GeneID:115210626"; gbkey "mRNA"; gene "LOC115210626"; ID ""; gene_name "LOC115210626"; transcript_id "XM_036502074.1"; product "tropomyosin Tod p 1.0102, transcript variant X29"; exon_number "7"; model_evidence "Supporting evidence includes similarity to: 9 Proteins, and 100% coverage of the annotated genomic feature by RNAseq alignments, including 46 samples with support for all annotated introns";
NC_043000.1	Gnomon	exon	64439518	64439593	.	-	.	gene_id "LOC115210626"; db_xref "GeneID:115210626"; gbkey "mRNA"; gene "LOC115210626"; ID ""; gene_name "LOC115210626"; transcript_id "XM_036502074.1"; product "tropomyosin Tod p 1.0102, transcript variant X29"; exon_number "6"; model_evidence "Supporting evidence includes similarity to: 9 Proteins, and 100% coverage of the annotated genomic feature by RNAseq alignments, including 46 samples with support for all annotated introns";
NC_043000.1	Gnomon	exon	64442481	64442551	.	-	.	gene_id "LOC115210626"; db_xref "GeneID:115210626"; gbkey "mRNA"; gene "LOC115210626"; ID ""; gene_name "LOC115210626"; transcript_id "XM_036502074.1"; product "tropomyosin Tod p 1.0102, transcript variant X29"; exon_number "5"; model_evidence "Supporting evidence includes similarity to: 9 Proteins, and 100% coverage of the annotated genomic feature by RNAseq alignments, including 46 samples with support for all annotated introns";
NC_043000.1	Gnomon	exon	64444110	64444227	.	-	.	gene_id "LOC115210626"; db_xref "GeneID:115210626"; gbkey "mRNA"; gene "LOC115210626"; ID ""; gene_name "LOC115210626"; transcript_id "XM_036502074.1"; product "tropomyosin Tod p 1.0102, transcript variant X29"; exon_number "4"; model_evidence "Supporting evidence includes similarity to: 9 Proteins, and 100% coverage of the annotated genomic feature by RNAseq alignments, including 46 samples with support for all annotated introns";
NC_043000.1	Gnomon	exon	64449380	64449513	.	-	.	gene_id "LOC115210626"; db_xref "GeneID:115210626"; gbkey "mRNA"; gene "LOC115210626"; ID ""; gene_name "LOC115210626"; transcript_id "XM_036502074.1"; product "tropomyosin Tod p 1.0102, transcript variant X29"; exon_number "3"; model_evidence "Supporting evidence includes similarity to: 9 Proteins, and 100% coverage of the annotated genomic feature by RNAseq alignments, including 46 samples with support for all annotated introns";
NC_043000.1	Gnomon	exon	64477431	64477556	.	-	.	gene_id "LOC115210626"; db_xref "GeneID:115210626"; gbkey "mRNA"; gene "LOC115210626"; ID ""; gene_name "LOC115210626"; transcript_id "XM_036502074.1"; product "tropomyosin Tod p 1.0102, transcript variant X29"; exon_number "2"; model_evidence "Supporting evidence includes similarity to: 9 Proteins, and 100% coverage of the annotated genomic feature by RNAseq alignments, including 46 samples with support for all annotated introns";
NC_043000.1	Gnomon	exon	64478494	64478767	.	-	.	gene_id "LOC115210626"; db_xref "GeneID:115210626"; gbkey "mRNA"; gene "LOC115210626"; ID ""; gene_name "LOC115210626"; transcript_id "XM_036502074.1"; product "tropomyosin Tod p 1.0102, transcript variant X29"; exon_number "1"; model_evidence "Supporting evidence includes similarity to: 9 Proteins, and 100% coverage of the annotated genomic feature by RNAseq alignments, including 46 samples with support for all annotated introns";
NC_043000.1	Gnomon	start_codon	64478605	64478607	.	-	0	gene_id "LOC115210626"; db_xref "GeneID:115210626"; gbkey "CDS"; gene "LOC115210626"; ID ""; gene_name "LOC115210626"; transcript_id "XM_036502074.1"; product "tropomyosin Tod p 1.0102 isoform X27"; protein_id "XP_036357967.1"; exon_number "1";
NC_043000.1	Gnomon	stop_codon	64428708	64428710	.	-	0	gene_id "LOC115210626"; db_xref "GeneID:115210626"; gbkey "CDS"; gene "LOC115210626"; ID ""; gene_name "LOC115210626"; transcript_id "XM_036502074.1"; product "tropomyosin Tod p 1.0102 isoform X27"; protein_id "XP_036357967.1"; exon_number "9";
NC_043000.1	Gnomon	transcript	64427766	64478771	.	-	.	gene_id "LOC115210626"; ID "XM_036502075.1"; gene_name "LOC115210626"; transcript_id "XM_036502075.1";
NC_043000.1	Gnomon	CDS	64428711	64428790	.	-	2	gene_id "LOC115210626"; db_xref "GeneID:115210626"; gbkey "CDS"; gene "LOC115210626"; ID ""; gene_name "LOC115210626"; transcript_id "XM_036502075.1"; product "tropomyosin Tod p 1.0102 isoform X28"; protein_id "XP_036357968.1"; exon_number "9";
NC_043000.1	Gnomon	CDS	64432043	64432112	.	-	0	gene_id "LOC115210626"; db_xref "GeneID:115210626"; gbkey "CDS"; gene "LOC115210626"; ID ""; gene_name "LOC115210626"; transcript_id "XM_036502075.1"; product "tropomyosin Tod p 1.0102 isoform X28"; protein_id "XP_036357968.1"; exon_number "8";
NC_043000.1	Gnomon	CDS	64434186	64434248	.	-	0	gene_id "LOC115210626"; db_xref "GeneID:115210626"; gbkey "CDS"; gene "LOC115210626"; ID ""; gene_name "LOC115210626"; transcript_id "XM_036502075.1"; product "tropomyosin Tod p 1.0102 isoform X28"; protein_id "XP_036357968.1"; exon_number "7";
NC_043000.1	Gnomon	CDS	64439518	64439593	.	-	1	gene_id "LOC115210626"; db_xref "GeneID:115210626"; gbkey "CDS"; gene "LOC115210626"; ID ""; gene_name "LOC115210626"; transcript_id "XM_036502075.1"; product "tropomyosin Tod p 1.0102 isoform X28"; protein_id "XP_036357968.1"; exon_number "6";
NC_043000.1	Gnomon	CDS	64442481	64442551	.	-	0	gene_id "LOC115210626"; db_xref "GeneID:115210626"; gbkey "CDS"; gene "LOC115210626"; ID ""; gene_name "LOC115210626"; transcript_id "XM_036502075.1"; product "tropomyosin Tod p 1.0102 isoform X28"; protein_id "XP_036357968.1"; exon_number "5";
NC_043000.1	Gnomon	CDS	64444110	64444227	.	-	1	gene_id "LOC115210626"; db_xref "GeneID:115210626"; gbkey "CDS"; gene "LOC115210626"; ID ""; gene_name "LOC115210626"; transcript_id "XM_036502075.1"; product "tropomyosin Tod p 1.0102 isoform X28"; protein_id "XP_036357968.1"; exon_number "4";
NC_043000.1	Gnomon	CDS	64449380	64449513	.	-	0	gene_id "LOC115210626"; db_xref "GeneID:115210626"; gbkey "CDS"; gene "LOC115210626"; ID ""; gene_name "LOC115210626"; transcript_id "XM_036502075.1"; product "tropomyosin Tod p 1.0102 isoform X28"; protein_id "XP_036357968.1"; exon_number "3";
NC_043000.1	Gnomon	CDS	64477431	64477556	.	-	0	gene_id "LOC115210626"; db_xref "GeneID:115210626"; gbkey "CDS"; gene "LOC115210626"; ID ""; gene_name "LOC115210626"; transcript_id "XM_036502075.1"; product "tropomyosin Tod p 1.0102 isoform X28"; protein_id "XP_036357968.1"; exon_number "2";
NC_043000.1	Gnomon	CDS	64478494	64478607	.	-	0	gene_id "LOC115210626"; db_xref "GeneID:115210626"; gbkey "CDS"; gene "LOC115210626"; ID ""; gene_name "LOC115210626"; transcript_id "XM_036502075.1"; product "tropomyosin Tod p 1.0102 isoform X28"; protein_id "XP_036357968.1"; exon_number "1";
NC_043000.1	Gnomon	exon	64427766	64428790	.	-	.	gene_id "LOC115210626"; db_xref "GeneID:115210626"; gbkey "mRNA"; gene "LOC115210626"; ID ""; gene_name "LOC115210626"; transcript_id "XM_036502075.1"; product "tropomyosin Tod p 1.0102, transcript variant X30"; exon_number "9"; model_evidence "Supporting evidence includes similarity to: 2 Proteins, and 100% coverage of the annotated genomic feature by RNAseq alignments, including 46 samples with support for all annotated introns";
NC_043000.1	Gnomon	exon	64432043	64432112	.	-	.	gene_id "LOC115210626"; db_xref "GeneID:115210626"; gbkey "mRNA"; gene "LOC115210626"; ID ""; gene_name "LOC115210626"; transcript_id "XM_036502075.1"; product "tropomyosin Tod p 1.0102, transcript variant X30"; exon_number "8"; model_evidence "Supporting evidence includes similarity to: 2 Proteins, and 100% coverage of the annotated genomic feature by RNAseq alignments, including 46 samples with support for all annotated introns";
NC_043000.1	Gnomon	exon	64434186	64434248	.	-	.	gene_id "LOC115210626"; db_xref "GeneID:115210626"; gbkey "mRNA"; gene "LOC115210626"; ID ""; gene_name "LOC115210626"; transcript_id "XM_036502075.1"; product "tropomyosin Tod p 1.0102, transcript variant X30"; exon_number "7"; model_evidence "Supporting evidence includes similarity to: 2 Proteins, and 100% coverage of the annotated genomic feature by RNAseq alignments, including 46 samples with support for all annotated introns";
NC_043000.1	Gnomon	exon	64439518	64439593	.	-	.	gene_id "LOC115210626"; db_xref "GeneID:115210626"; gbkey "mRNA"; gene "LOC115210626"; ID ""; gene_name "LOC115210626"; transcript_id "XM_036502075.1"; product "tropomyosin Tod p 1.0102, transcript variant X30"; exon_number "6"; model_evidence "Supporting evidence includes similarity to: 2 Proteins, and 100% coverage of the annotated genomic feature by RNAseq alignments, including 46 samples with support for all annotated introns";
NC_043000.1	Gnomon	exon	64442481	64442551	.	-	.	gene_id "LOC115210626"; db_xref "GeneID:115210626"; gbkey "mRNA"; gene "LOC115210626"; ID ""; gene_name "LOC115210626"; transcript_id "XM_036502075.1"; product "tropomyosin Tod p 1.0102, transcript variant X30"; exon_number "5"; model_evidence "Supporting evidence includes similarity to: 2 Proteins, and 100% coverage of the annotated genomic feature by RNAseq alignments, including 46 samples with support for all annotated introns";
NC_043000.1	Gnomon	exon	64444110	64444227	.	-	.	gene_id "LOC115210626"; db_xref "GeneID:115210626"; gbkey "mRNA"; gene "LOC115210626"; ID ""; gene_name "LOC115210626"; transcript_id "XM_036502075.1"; product "tropomyosin Tod p 1.0102, transcript variant X30"; exon_number "4"; model_evidence "Supporting evidence includes similarity to: 2 Proteins, and 100% coverage of the annotated genomic feature by RNAseq alignments, including 46 samples with support for all annotated introns";
NC_043000.1	Gnomon	exon	64449380	64449513	.	-	.	gene_id "LOC115210626"; db_xref "GeneID:115210626"; gbkey "mRNA"; gene "LOC115210626"; ID ""; gene_name "LOC115210626"; transcript_id "XM_036502075.1"; product "tropomyosin Tod p 1.0102, transcript variant X30"; exon_number "3"; model_evidence "Supporting evidence includes similarity to: 2 Proteins, and 100% coverage of the annotated genomic feature by RNAseq alignments, including 46 samples with support for all annotated introns";
NC_043000.1	Gnomon	exon	64477431	64477556	.	-	.	gene_id "LOC115210626"; db_xref "GeneID:115210626"; gbkey "mRNA"; gene "LOC115210626"; ID ""; gene_name "LOC115210626"; transcript_id "XM_036502075.1"; product "tropomyosin Tod p 1.0102, transcript variant X30"; exon_number "2"; model_evidence "Supporting evidence includes similarity to: 2 Proteins, and 100% coverage of the annotated genomic feature by RNAseq alignments, including 46 samples with support for all annotated introns";
NC_043000.1	Gnomon	exon	64478494	64478771	.	-	.	gene_id "LOC115210626"; db_xref "GeneID:115210626"; gbkey "mRNA"; gene "LOC115210626"; ID ""; gene_name "LOC115210626"; transcript_id "XM_036502075.1"; product "tropomyosin Tod p 1.0102, transcript variant X30"; exon_number "1"; model_evidence "Supporting evidence includes similarity to: 2 Proteins, and 100% coverage of the annotated genomic feature by RNAseq alignments, including 46 samples with support for all annotated introns";
NC_043000.1	Gnomon	start_codon	64478605	64478607	.	-	0	gene_id "LOC115210626"; db_xref "GeneID:115210626"; gbkey "CDS"; gene "LOC115210626"; ID ""; gene_name "LOC115210626"; transcript_id "XM_036502075.1"; product "tropomyosin Tod p 1.0102 isoform X28"; protein_id "XP_036357968.1"; exon_number "1";
NC_043000.1	Gnomon	stop_codon	64428708	64428710	.	-	0	gene_id "LOC115210626"; db_xref "GeneID:115210626"; gbkey "CDS"; gene "LOC115210626"; ID ""; gene_name "LOC115210626"; transcript_id "XM_036502075.1"; product "tropomyosin Tod p 1.0102 isoform X28"; protein_id "XP_036357968.1"; exon_number "9";
NC_043000.1	Gnomon	transcript	64422340	64478763	.	-	.	gene_id "LOC115210626"; ID "XM_036502077.1"; gene_name "LOC115210626"; transcript_id "XM_036502077.1";
NC_043000.1	Gnomon	CDS	64422358	64422393	.	-	0	gene_id "LOC115210626"; db_xref "GeneID:115210626"; gbkey "CDS"; gene "LOC115210626"; ID ""; gene_name "LOC115210626"; transcript_id "XM_036502077.1"; product "tropomyosin Tod p 1.0102 isoform X32"; protein_id "XP_036357970.1"; exon_number "8";
NC_043000.1	Gnomon	CDS	64434186	64434248	.	-	0	gene_id "LOC115210626"; db_xref "GeneID:115210626"; gbkey "CDS"; gene "LOC115210626"; ID ""; gene_name "LOC115210626"; transcript_id "XM_036502077.1"; product "tropomyosin Tod p 1.0102 isoform X32"; protein_id "XP_036357970.1"; exon_number "7";
NC_043000.1	Gnomon	CDS	64438862	64438937	.	-	1	gene_id "LOC115210626"; db_xref "GeneID:115210626"; gbkey "CDS"; gene "LOC115210626"; ID ""; gene_name "LOC115210626"; transcript_id "XM_036502077.1"; product "tropomyosin Tod p 1.0102 isoform X32"; protein_id "XP_036357970.1"; exon_number "6";
NC_043000.1	Gnomon	CDS	64442481	64442551	.	-	0	gene_id "LOC115210626"; db_xref "GeneID:115210626"; gbkey "CDS"; gene "LOC115210626"; ID ""; gene_name "LOC115210626"; transcript_id "XM_036502077.1"; product "tropomyosin Tod p 1.0102 isoform X32"; protein_id "XP_036357970.1"; exon_number "5";
NC_043000.1	Gnomon	CDS	64444110	64444227	.	-	1	gene_id "LOC115210626"; db_xref "GeneID:115210626"; gbkey "CDS"; gene "LOC115210626"; ID ""; gene_name "LOC115210626"; transcript_id "XM_036502077.1"; product "tropomyosin Tod p 1.0102 isoform X32"; protein_id "XP_036357970.1"; exon_number "4";
NC_043000.1	Gnomon	CDS	64449380	64449513	.	-	0	gene_id "LOC115210626"; db_xref "GeneID:115210626"; gbkey "CDS"; gene "LOC115210626"; ID ""; gene_name "LOC115210626"; transcript_id "XM_036502077.1"; product "tropomyosin Tod p 1.0102 isoform X32"; protein_id "XP_036357970.1"; exon_number "3";
NC_043000.1	Gnomon	CDS	64477431	64477556	.	-	0	gene_id "LOC115210626"; db_xref "GeneID:115210626"; gbkey "CDS"; gene "LOC115210626"; ID ""; gene_name "LOC115210626"; transcript_id "XM_036502077.1"; product "tropomyosin Tod p 1.0102 isoform X32"; protein_id "XP_036357970.1"; exon_number "2";
NC_043000.1	Gnomon	CDS	64478494	64478607	.	-	0	gene_id "LOC115210626"; db_xref "GeneID:115210626"; gbkey "CDS"; gene "LOC115210626"; ID ""; gene_name "LOC115210626"; transcript_id "XM_036502077.1"; product "tropomyosin Tod p 1.0102 isoform X32"; protein_id "XP_036357970.1"; exon_number "1";
NC_043000.1	Gnomon	exon	64422340	64422393	.	-	.	gene_id "LOC115210626"; db_xref "GeneID:115210626"; gbkey "mRNA"; gene "LOC115210626"; ID ""; gene_name "LOC115210626"; transcript_id "XM_036502077.1"; product "tropomyosin Tod p 1.0102, transcript variant X34"; exon_number "8"; model_evidence "Supporting evidence includes similarity to: 5 Proteins, and 100% coverage of the annotated genomic feature by RNAseq alignments, including 20 samples with support for all annotated introns";
NC_043000.1	Gnomon	exon	64434186	64434248	.	-	.	gene_id "LOC115210626"; db_xref "GeneID:115210626"; gbkey "mRNA"; gene "LOC115210626"; ID ""; gene_name "LOC115210626"; transcript_id "XM_036502077.1"; product "tropomyosin Tod p 1.0102, transcript variant X34"; exon_number "7"; model_evidence "Supporting evidence includes similarity to: 5 Proteins, and 100% coverage of the annotated genomic feature by RNAseq alignments, including 20 samples with support for all annotated introns";
NC_043000.1	Gnomon	exon	64438862	64438937	.	-	.	gene_id "LOC115210626"; db_xref "GeneID:115210626"; gbkey "mRNA"; gene "LOC115210626"; ID ""; gene_name "LOC115210626"; transcript_id "XM_036502077.1"; product "tropomyosin Tod p 1.0102, transcript variant X34"; exon_number "6"; model_evidence "Supporting evidence includes similarity to: 5 Proteins, and 100% coverage of the annotated genomic feature by RNAseq alignments, including 20 samples with support for all annotated introns";
NC_043000.1	Gnomon	exon	64442481	64442551	.	-	.	gene_id "LOC115210626"; db_xref "GeneID:115210626"; gbkey "mRNA"; gene "LOC115210626"; ID ""; gene_name "LOC115210626"; transcript_id "XM_036502077.1"; product "tropomyosin Tod p 1.0102, transcript variant X34"; exon_number "5"; model_evidence "Supporting evidence includes similarity to: 5 Proteins, and 100% coverage of the annotated genomic feature by RNAseq alignments, including 20 samples with support for all annotated introns";
NC_043000.1	Gnomon	exon	64444110	64444227	.	-	.	gene_id "LOC115210626"; db_xref "GeneID:115210626"; gbkey "mRNA"; gene "LOC115210626"; ID ""; gene_name "LOC115210626"; transcript_id "XM_036502077.1"; product "tropomyosin Tod p 1.0102, transcript variant X34"; exon_number "4"; model_evidence "Supporting evidence includes similarity to: 5 Proteins, and 100% coverage of the annotated genomic feature by RNAseq alignments, including 20 samples with support for all annotated introns";
NC_043000.1	Gnomon	exon	64449380	64449513	.	-	.	gene_id "LOC115210626"; db_xref "GeneID:115210626"; gbkey "mRNA"; gene "LOC115210626"; ID ""; gene_name "LOC115210626"; transcript_id "XM_036502077.1"; product "tropomyosin Tod p 1.0102, transcript variant X34"; exon_number "3"; model_evidence "Supporting evidence includes similarity to: 5 Proteins, and 100% coverage of the annotated genomic feature by RNAseq alignments, including 20 samples with support for all annotated introns";
NC_043000.1	Gnomon	exon	64477431	64477556	.	-	.	gene_id "LOC115210626"; db_xref "GeneID:115210626"; gbkey "mRNA"; gene "LOC115210626"; ID ""; gene_name "LOC115210626"; transcript_id "XM_036502077.1"; product "tropomyosin Tod p 1.0102, transcript variant X34"; exon_number "2"; model_evidence "Supporting evidence includes similarity to: 5 Proteins, and 100% coverage of the annotated genomic feature by RNAseq alignments, including 20 samples with support for all annotated introns";
NC_043000.1	Gnomon	exon	64478494	64478763	.	-	.	gene_id "LOC115210626"; db_xref "GeneID:115210626"; gbkey "mRNA"; gene "LOC115210626"; ID ""; gene_name "LOC115210626"; transcript_id "XM_036502077.1"; product "tropomyosin Tod p 1.0102, transcript variant X34"; exon_number "1"; model_evidence "Supporting evidence includes similarity to: 5 Proteins, and 100% coverage of the annotated genomic feature by RNAseq alignments, including 20 samples with support for all annotated introns";
NC_043000.1	Gnomon	start_codon	64478605	64478607	.	-	0	gene_id "LOC115210626"; db_xref "GeneID:115210626"; gbkey "CDS"; gene "LOC115210626"; ID ""; gene_name "LOC115210626"; transcript_id "XM_036502077.1"; product "tropomyosin Tod p 1.0102 isoform X32"; protein_id "XP_036357970.1"; exon_number "1";
NC_043000.1	Gnomon	stop_codon	64422355	64422357	.	-	0	gene_id "LOC115210626"; db_xref "GeneID:115210626"; gbkey "CDS"; gene "LOC115210626"; ID ""; gene_name "LOC115210626"; transcript_id "XM_036502077.1"; product "tropomyosin Tod p 1.0102 isoform X32"; protein_id "XP_036357970.1"; exon_number "8";
NC_043000.1	Gnomon	transcript	64422340	64478769	.	-	.	gene_id "LOC115210626"; ID "XM_036502078.1"; gene_name "LOC115210626"; transcript_id "XM_036502078.1";
NC_043000.1	Gnomon	CDS	64422358	64422393	.	-	0	gene_id "LOC115210626"; db_xref "GeneID:115210626"; gbkey "CDS"; gene "LOC115210626"; ID ""; gene_name "LOC115210626"; transcript_id "XM_036502078.1"; product "tropomyosin Tod p 1.0102 isoform X33"; protein_id "XP_036357971.1"; exon_number "8";
NC_043000.1	Gnomon	CDS	64434186	64434248	.	-	0	gene_id "LOC115210626"; db_xref "GeneID:115210626"; gbkey "CDS"; gene "LOC115210626"; ID ""; gene_name "LOC115210626"; transcript_id "XM_036502078.1"; product "tropomyosin Tod p 1.0102 isoform X33"; protein_id "XP_036357971.1"; exon_number "7";
NC_043000.1	Gnomon	CDS	64438999	64439074	.	-	1	gene_id "LOC115210626"; db_xref "GeneID:115210626"; gbkey "CDS"; gene "LOC115210626"; ID ""; gene_name "LOC115210626"; transcript_id "XM_036502078.1"; product "tropomyosin Tod p 1.0102 isoform X33"; protein_id "XP_036357971.1"; exon_number "6";
NC_043000.1	Gnomon	CDS	64442481	64442551	.	-	0	gene_id "LOC115210626"; db_xref "GeneID:115210626"; gbkey "CDS"; gene "LOC115210626"; ID ""; gene_name "LOC115210626"; transcript_id "XM_036502078.1"; product "tropomyosin Tod p 1.0102 isoform X33"; protein_id "XP_036357971.1"; exon_number "5";
NC_043000.1	Gnomon	CDS	64444110	64444227	.	-	1	gene_id "LOC115210626"; db_xref "GeneID:115210626"; gbkey "CDS"; gene "LOC115210626"; ID ""; gene_name "LOC115210626"; transcript_id "XM_036502078.1"; product "tropomyosin Tod p 1.0102 isoform X33"; protein_id "XP_036357971.1"; exon_number "4";
NC_043000.1	Gnomon	CDS	64449380	64449513	.	-	0	gene_id "LOC115210626"; db_xref "GeneID:115210626"; gbkey "CDS"; gene "LOC115210626"; ID ""; gene_name "LOC115210626"; transcript_id "XM_036502078.1"; product "tropomyosin Tod p 1.0102 isoform X33"; protein_id "XP_036357971.1"; exon_number "3";
NC_043000.1	Gnomon	CDS	64477431	64477556	.	-	0	gene_id "LOC115210626"; db_xref "GeneID:115210626"; gbkey "CDS"; gene "LOC115210626"; ID ""; gene_name "LOC115210626"; transcript_id "XM_036502078.1"; product "tropomyosin Tod p 1.0102 isoform X33"; protein_id "XP_036357971.1"; exon_number "2";
NC_043000.1	Gnomon	CDS	64478494	64478607	.	-	0	gene_id "LOC115210626"; db_xref "GeneID:115210626"; gbkey "CDS"; gene "LOC115210626"; ID ""; gene_name "LOC115210626"; transcript_id "XM_036502078.1"; product "tropomyosin Tod p 1.0102 isoform X33"; protein_id "XP_036357971.1"; exon_number "1";
NC_043000.1	Gnomon	exon	64422340	64422393	.	-	.	gene_id "LOC115210626"; db_xref "GeneID:115210626"; gbkey "mRNA"; gene "LOC115210626"; ID ""; gene_name "LOC115210626"; transcript_id "XM_036502078.1"; product "tropomyosin Tod p 1.0102, transcript variant X35"; exon_number "8"; model_evidence "Supporting evidence includes similarity to: 2 Proteins, and 100% coverage of the annotated genomic feature by RNAseq alignments, including 20 samples with support for all annotated introns";
NC_043000.1	Gnomon	exon	64434186	64434248	.	-	.	gene_id "LOC115210626"; db_xref "GeneID:115210626"; gbkey "mRNA"; gene "LOC115210626"; ID ""; gene_name "LOC115210626"; transcript_id "XM_036502078.1"; product "tropomyosin Tod p 1.0102, transcript variant X35"; exon_number "7"; model_evidence "Supporting evidence includes similarity to: 2 Proteins, and 100% coverage of the annotated genomic feature by RNAseq alignments, including 20 samples with support for all annotated introns";
NC_043000.1	Gnomon	exon	64438999	64439074	.	-	.	gene_id "LOC115210626"; db_xref "GeneID:115210626"; gbkey "mRNA"; gene "LOC115210626"; ID ""; gene_name "LOC115210626"; transcript_id "XM_036502078.1"; product "tropomyosin Tod p 1.0102, transcript variant X35"; exon_number "6"; model_evidence "Supporting evidence includes similarity to: 2 Proteins, and 100% coverage of the annotated genomic feature by RNAseq alignments, including 20 samples with support for all annotated introns";
NC_043000.1	Gnomon	exon	64442481	64442551	.	-	.	gene_id "LOC115210626"; db_xref "GeneID:115210626"; gbkey "mRNA"; gene "LOC115210626"; ID ""; gene_name "LOC115210626"; transcript_id "XM_036502078.1"; product "tropomyosin Tod p 1.0102, transcript variant X35"; exon_number "5"; model_evidence "Supporting evidence includes similarity to: 2 Proteins, and 100% coverage of the annotated genomic feature by RNAseq alignments, including 20 samples with support for all annotated introns";
NC_043000.1	Gnomon	exon	64444110	64444227	.	-	.	gene_id "LOC115210626"; db_xref "GeneID:115210626"; gbkey "mRNA"; gene "LOC115210626"; ID ""; gene_name "LOC115210626"; transcript_id "XM_036502078.1"; product "tropomyosin Tod p 1.0102, transcript variant X35"; exon_number "4"; model_evidence "Supporting evidence includes similarity to: 2 Proteins, and 100% coverage of the annotated genomic feature by RNAseq alignments, including 20 samples with support for all annotated introns";
NC_043000.1	Gnomon	exon	64449380	64449513	.	-	.	gene_id "LOC115210626"; db_xref "GeneID:115210626"; gbkey "mRNA"; gene "LOC115210626"; ID ""; gene_name "LOC115210626"; transcript_id "XM_036502078.1"; product "tropomyosin Tod p 1.0102, transcript variant X35"; exon_number "3"; model_evidence "Supporting evidence includes similarity to: 2 Proteins, and 100% coverage of the annotated genomic feature by RNAseq alignments, including 20 samples with support for all annotated introns";
NC_043000.1	Gnomon	exon	64477431	64477556	.	-	.	gene_id "LOC115210626"; db_xref "GeneID:115210626"; gbkey "mRNA"; gene "LOC115210626"; ID ""; gene_name "LOC115210626"; transcript_id "XM_036502078.1"; product "tropomyosin Tod p 1.0102, transcript variant X35"; exon_number "2"; model_evidence "Supporting evidence includes similarity to: 2 Proteins, and 100% coverage of the annotated genomic feature by RNAseq alignments, including 20 samples with support for all annotated introns";
NC_043000.1	Gnomon	exon	64478494	64478769	.	-	.	gene_id "LOC115210626"; db_xref "GeneID:115210626"; gbkey "mRNA"; gene "LOC115210626"; ID ""; gene_name "LOC115210626"; transcript_id "XM_036502078.1"; product "tropomyosin Tod p 1.0102, transcript variant X35"; exon_number "1"; model_evidence "Supporting evidence includes similarity to: 2 Proteins, and 100% coverage of the annotated genomic feature by RNAseq alignments, including 20 samples with support for all annotated introns";
NC_043000.1	Gnomon	start_codon	64478605	64478607	.	-	0	gene_id "LOC115210626"; db_xref "GeneID:115210626"; gbkey "CDS"; gene "LOC115210626"; ID ""; gene_name "LOC115210626"; transcript_id "XM_036502078.1"; product "tropomyosin Tod p 1.0102 isoform X33"; protein_id "XP_036357971.1"; exon_number "1";
NC_043000.1	Gnomon	stop_codon	64422355	64422357	.	-	0	gene_id "LOC115210626"; db_xref "GeneID:115210626"; gbkey "CDS"; gene "LOC115210626"; ID ""; gene_name "LOC115210626"; transcript_id "XM_036502078.1"; product "tropomyosin Tod p 1.0102 isoform X33"; protein_id "XP_036357971.1"; exon_number "8";
NC_043000.1	Gnomon	transcript	64422340	64478769	.	-	.	gene_id "LOC115210626"; ID "XM_036502079.1"; gene_name "LOC115210626"; transcript_id "XM_036502079.1";
NC_043000.1	Gnomon	CDS	64422358	64422393	.	-	0	gene_id "LOC115210626"; db_xref "GeneID:115210626"; gbkey "CDS"; gene "LOC115210626"; ID ""; gene_name "LOC115210626"; transcript_id "XM_036502079.1"; product "tropomyosin Tod p 1.0102 isoform X34"; protein_id "XP_036357972.1"; exon_number "8";
NC_043000.1	Gnomon	CDS	64434186	64434248	.	-	0	gene_id "LOC115210626"; db_xref "GeneID:115210626"; gbkey "CDS"; gene "LOC115210626"; ID ""; gene_name "LOC115210626"; transcript_id "XM_036502079.1"; product "tropomyosin Tod p 1.0102 isoform X34"; protein_id "XP_036357972.1"; exon_number "7";
NC_043000.1	Gnomon	CDS	64439518	64439593	.	-	1	gene_id "LOC115210626"; db_xref "GeneID:115210626"; gbkey "CDS"; gene "LOC115210626"; ID ""; gene_name "LOC115210626"; transcript_id "XM_036502079.1"; product "tropomyosin Tod p 1.0102 isoform X34"; protein_id "XP_036357972.1"; exon_number "6";
NC_043000.1	Gnomon	CDS	64442481	64442551	.	-	0	gene_id "LOC115210626"; db_xref "GeneID:115210626"; gbkey "CDS"; gene "LOC115210626"; ID ""; gene_name "LOC115210626"; transcript_id "XM_036502079.1"; product "tropomyosin Tod p 1.0102 isoform X34"; protein_id "XP_036357972.1"; exon_number "5";
NC_043000.1	Gnomon	CDS	64444110	64444227	.	-	1	gene_id "LOC115210626"; db_xref "GeneID:115210626"; gbkey "CDS"; gene "LOC115210626"; ID ""; gene_name "LOC115210626"; transcript_id "XM_036502079.1"; product "tropomyosin Tod p 1.0102 isoform X34"; protein_id "XP_036357972.1"; exon_number "4";
NC_043000.1	Gnomon	CDS	64449380	64449513	.	-	0	gene_id "LOC115210626"; db_xref "GeneID:115210626"; gbkey "CDS"; gene "LOC115210626"; ID ""; gene_name "LOC115210626"; transcript_id "XM_036502079.1"; product "tropomyosin Tod p 1.0102 isoform X34"; protein_id "XP_036357972.1"; exon_number "3";
NC_043000.1	Gnomon	CDS	64477431	64477556	.	-	0	gene_id "LOC115210626"; db_xref "GeneID:115210626"; gbkey "CDS"; gene "LOC115210626"; ID ""; gene_name "LOC115210626"; transcript_id "XM_036502079.1"; product "tropomyosin Tod p 1.0102 isoform X34"; protein_id "XP_036357972.1"; exon_number "2";
NC_043000.1	Gnomon	CDS	64478494	64478607	.	-	0	gene_id "LOC115210626"; db_xref "GeneID:115210626"; gbkey "CDS"; gene "LOC115210626"; ID ""; gene_name "LOC115210626"; transcript_id "XM_036502079.1"; product "tropomyosin Tod p 1.0102 isoform X34"; protein_id "XP_036357972.1"; exon_number "1";
NC_043000.1	Gnomon	exon	64422340	64422393	.	-	.	gene_id "LOC115210626"; db_xref "GeneID:115210626"; gbkey "mRNA"; gene "LOC115210626"; ID ""; gene_name "LOC115210626"; transcript_id "XM_036502079.1"; product "tropomyosin Tod p 1.0102, transcript variant X36"; exon_number "8"; model_evidence "Supporting evidence includes similarity to: 2 Proteins, and 100% coverage of the annotated genomic feature by RNAseq alignments, including 20 samples with support for all annotated introns";
NC_043000.1	Gnomon	exon	64434186	64434248	.	-	.	gene_id "LOC115210626"; db_xref "GeneID:115210626"; gbkey "mRNA"; gene "LOC115210626"; ID ""; gene_name "LOC115210626"; transcript_id "XM_036502079.1"; product "tropomyosin Tod p 1.0102, transcript variant X36"; exon_number "7"; model_evidence "Supporting evidence includes similarity to: 2 Proteins, and 100% coverage of the annotated genomic feature by RNAseq alignments, including 20 samples with support for all annotated introns";
NC_043000.1	Gnomon	exon	64439518	64439593	.	-	.	gene_id "LOC115210626"; db_xref "GeneID:115210626"; gbkey "mRNA"; gene "LOC115210626"; ID ""; gene_name "LOC115210626"; transcript_id "XM_036502079.1"; product "tropomyosin Tod p 1.0102, transcript variant X36"; exon_number "6"; model_evidence "Supporting evidence includes similarity to: 2 Proteins, and 100% coverage of the annotated genomic feature by RNAseq alignments, including 20 samples with support for all annotated introns";
NC_043000.1	Gnomon	exon	64442481	64442551	.	-	.	gene_id "LOC115210626"; db_xref "GeneID:115210626"; gbkey "mRNA"; gene "LOC115210626"; ID ""; gene_name "LOC115210626"; transcript_id "XM_036502079.1"; product "tropomyosin Tod p 1.0102, transcript variant X36"; exon_number "5"; model_evidence "Supporting evidence includes similarity to: 2 Proteins, and 100% coverage of the annotated genomic feature by RNAseq alignments, including 20 samples with support for all annotated introns";
NC_043000.1	Gnomon	exon	64444110	64444227	.	-	.	gene_id "LOC115210626"; db_xref "GeneID:115210626"; gbkey "mRNA"; gene "LOC115210626"; ID ""; gene_name "LOC115210626"; transcript_id "XM_036502079.1"; product "tropomyosin Tod p 1.0102, transcript variant X36"; exon_number "4"; model_evidence "Supporting evidence includes similarity to: 2 Proteins, and 100% coverage of the annotated genomic feature by RNAseq alignments, including 20 samples with support for all annotated introns";
NC_043000.1	Gnomon	exon	64449380	64449513	.	-	.	gene_id "LOC115210626"; db_xref "GeneID:115210626"; gbkey "mRNA"; gene "LOC115210626"; ID ""; gene_name "LOC115210626"; transcript_id "XM_036502079.1"; product "tropomyosin Tod p 1.0102, transcript variant X36"; exon_number "3"; model_evidence "Supporting evidence includes similarity to: 2 Proteins, and 100% coverage of the annotated genomic feature by RNAseq alignments, including 20 samples with support for all annotated introns";
NC_043000.1	Gnomon	exon	64477431	64477556	.	-	.	gene_id "LOC115210626"; db_xref "GeneID:115210626"; gbkey "mRNA"; gene "LOC115210626"; ID ""; gene_name "LOC115210626"; transcript_id "XM_036502079.1"; product "tropomyosin Tod p 1.0102, transcript variant X36"; exon_number "2"; model_evidence "Supporting evidence includes similarity to: 2 Proteins, and 100% coverage of the annotated genomic feature by RNAseq alignments, including 20 samples with support for all annotated introns";
NC_043000.1	Gnomon	exon	64478494	64478769	.	-	.	gene_id "LOC115210626"; db_xref "GeneID:115210626"; gbkey "mRNA"; gene "LOC115210626"; ID ""; gene_name "LOC115210626"; transcript_id "XM_036502079.1"; product "tropomyosin Tod p 1.0102, transcript variant X36"; exon_number "1"; model_evidence "Supporting evidence includes similarity to: 2 Proteins, and 100% coverage of the annotated genomic feature by RNAseq alignments, including 20 samples with support for all annotated introns";
NC_043000.1	Gnomon	start_codon	64478605	64478607	.	-	0	gene_id "LOC115210626"; db_xref "GeneID:115210626"; gbkey "CDS"; gene "LOC115210626"; ID ""; gene_name "LOC115210626"; transcript_id "XM_036502079.1"; product "tropomyosin Tod p 1.0102 isoform X34"; protein_id "XP_036357972.1"; exon_number "1";
NC_043000.1	Gnomon	stop_codon	64422355	64422357	.	-	0	gene_id "LOC115210626"; db_xref "GeneID:115210626"; gbkey "CDS"; gene "LOC115210626"; ID ""; gene_name "LOC115210626"; transcript_id "XM_036502079.1"; product "tropomyosin Tod p 1.0102 isoform X34"; protein_id "XP_036357972.1"; exon_number "8";
NC_043000.1	Gnomon	gene	152079577	152108874	.	+	.	gene_id "LOC115210629"; db_xref "GeneID:115210629"; gbkey "Gene"; gene "LOC115210629"; gene_biotype "protein_coding"; ID ""; gene_name "LOC115210629";
NC_043000.1	PBRI	transcript	152101363	152108824	.	+	.	gene_id "LOC115210629"; ID ""; gene_name "LOC115210629"; transcript_id "G18921.10"; uniq_trans_id "G18921.10";
NC_043000.1	PBRI	exon	152101363	152103834	.	+	.	gene_id "LOC115210629"; ID ""; gene_name "LOC115210629"; transcript_id "G18921.10"; exon_number "1"; uniq_trans_id "G18921.10";
NC_043000.1	PBRI	exon	152104778	152104964	.	+	.	gene_id "LOC115210629"; ID ""; gene_name "LOC115210629"; transcript_id "G18921.10"; exon_number "2"; uniq_trans_id "G18921.10";
NC_043000.1	PBRI	exon	152108073	152108824	.	+	.	gene_id "LOC115210629"; ID ""; gene_name "LOC115210629"; transcript_id "G18921.10"; exon_number "3"; uniq_trans_id "G18921.10";
NC_043000.1	PBRI	transcript	152084358	152108824	.	+	.	gene_id "LOC115210629"; ID ""; gene_name "LOC115210629"; transcript_id "G18921.2"; uniq_trans_id "G18921.2";
NC_043000.1	PBRI	exon	152084358	152084838	.	+	.	gene_id "LOC115210629"; ID ""; gene_name "LOC115210629"; transcript_id "G18921.2"; exon_number "1"; uniq_trans_id "G18921.2";
NC_043000.1	PBRI	exon	152103680	152103834	.	+	.	gene_id "LOC115210629"; ID ""; gene_name "LOC115210629"; transcript_id "G18921.2"; exon_number "2"; uniq_trans_id "G18921.2";
NC_043000.1	PBRI	exon	152104778	152104964	.	+	.	gene_id "LOC115210629"; ID ""; gene_name "LOC115210629"; transcript_id "G18921.2"; exon_number "3"; uniq_trans_id "G18921.2";
NC_043000.1	PBRI	exon	152108073	152108824	.	+	.	gene_id "LOC115210629"; ID ""; gene_name "LOC115210629"; transcript_id "G18921.2"; exon_number "4"; uniq_trans_id "G18921.2";
NC_043000.1	PBRI	transcript	152084378	152108867	.	+	.	gene_id "LOC115210629"; ID ""; gene_name "LOC115210629"; transcript_id "G18921.6"; uniq_trans_id "G18921.6";
NC_043000.1	PBRI	exon	152084378	152084838	.	+	.	gene_id "LOC115210629"; ID ""; gene_name "LOC115210629"; transcript_id "G18921.6"; exon_number "1"; uniq_trans_id "G18921.6";
NC_043000.1	PBRI	exon	152094989	152095083	.	+	.	gene_id "LOC115210629"; ID ""; gene_name "LOC115210629"; transcript_id "G18921.6"; exon_number "2"; uniq_trans_id "G18921.6";
NC_043000.1	PBRI	exon	152103680	152103834	.	+	.	gene_id "LOC115210629"; ID ""; gene_name "LOC115210629"; transcript_id "G18921.6"; exon_number "3"; uniq_trans_id "G18921.6";
NC_043000.1	PBRI	exon	152104778	152104964	.	+	.	gene_id "LOC115210629"; ID ""; gene_name "LOC115210629"; transcript_id "G18921.6"; exon_number "4"; uniq_trans_id "G18921.6";
NC_043000.1	PBRI	exon	152108073	152108867	.	+	.	gene_id "LOC115210629"; ID ""; gene_name "LOC115210629"; transcript_id "G18921.6"; exon_number "5"; uniq_trans_id "G18921.6";
NC_043000.1	PBRI	transcript	152084383	152108867	.	+	.	gene_id "LOC115210629"; ID ""; gene_name "LOC115210629"; transcript_id "G18921.7"; uniq_trans_id "G18921.7";
NC_043000.1	PBRI	exon	152084383	152084838	.	+	.	gene_id "LOC115210629"; ID ""; gene_name "LOC115210629"; transcript_id "G18921.7"; exon_number "1"; uniq_trans_id "G18921.7";
NC_043000.1	PBRI	exon	152108073	152108867	.	+	.	gene_id "LOC115210629"; ID ""; gene_name "LOC115210629"; transcript_id "G18921.7"; exon_number "2"; uniq_trans_id "G18921.7";
NC_043000.1	PBRI	transcript	152084596	152108824	.	+	.	gene_id "LOC115210629"; ID ""; gene_name "LOC115210629"; transcript_id "G18921.9"; uniq_trans_id "G18921.9";
NC_043000.1	PBRI	exon	152084596	152084838	.	+	.	gene_id "LOC115210629"; ID ""; gene_name "LOC115210629"; transcript_id "G18921.9"; exon_number "1"; uniq_trans_id "G18921.9";
NC_043000.1	PBRI	exon	152087810	152088017	.	+	.	gene_id "LOC115210629"; ID ""; gene_name "LOC115210629"; transcript_id "G18921.9"; exon_number "2"; uniq_trans_id "G18921.9";
NC_043000.1	PBRI	exon	152095007	152095083	.	+	.	gene_id "LOC115210629"; ID ""; gene_name "LOC115210629"; transcript_id "G18921.9"; exon_number "3"; uniq_trans_id "G18921.9";
NC_043000.1	PBRI	exon	152103680	152103834	.	+	.	gene_id "LOC115210629"; ID ""; gene_name "LOC115210629"; transcript_id "G18921.9"; exon_number "4"; uniq_trans_id "G18921.9";
NC_043000.1	PBRI	exon	152104778	152104964	.	+	.	gene_id "LOC115210629"; ID ""; gene_name "LOC115210629"; transcript_id "G18921.9"; exon_number "5"; uniq_trans_id "G18921.9";
NC_043000.1	PBRI	exon	152108073	152108824	.	+	.	gene_id "LOC115210629"; ID ""; gene_name "LOC115210629"; transcript_id "G18921.9"; exon_number "6"; uniq_trans_id "G18921.9";
NC_043000.1	Gnomon	transcript	152084339	152108874	.	+	.	gene_id "LOC115210629"; ID "XM_029779273.2"; gene_name "LOC115210629"; transcript_id "XM_029779273.2";
NC_043000.1	Gnomon	CDS	152084653	152084838	.	+	0	gene_id "LOC115210629"; db_xref "GeneID:115210629"; gbkey "CDS"; gene "LOC115210629"; ID ""; gene_name "LOC115210629"; transcript_id "XM_029779273.2"; product "protein CDV3 homolog isoform X3"; protein_id "XP_029635133.1"; exon_number "1";
NC_043000.1	Gnomon	CDS	152095004	152095083	.	+	0	gene_id "LOC115210629"; db_xref "GeneID:115210629"; gbkey "CDS"; gene "LOC115210629"; ID ""; gene_name "LOC115210629"; transcript_id "XM_029779273.2"; product "protein CDV3 homolog isoform X3"; protein_id "XP_029635133.1"; exon_number "2";
NC_043000.1	Gnomon	CDS	152103680	152103834	.	+	1	gene_id "LOC115210629"; db_xref "GeneID:115210629"; gbkey "CDS"; gene "LOC115210629"; ID ""; gene_name "LOC115210629"; transcript_id "XM_029779273.2"; product "protein CDV3 homolog isoform X3"; protein_id "XP_029635133.1"; exon_number "3";
NC_043000.1	Gnomon	CDS	152104778	152104964	.	+	2	gene_id "LOC115210629"; db_xref "GeneID:115210629"; gbkey "CDS"; gene "LOC115210629"; ID ""; gene_name "LOC115210629"; transcript_id "XM_029779273.2"; product "protein CDV3 homolog isoform X3"; protein_id "XP_029635133.1"; exon_number "4";
NC_043000.1	Gnomon	CDS	152108073	152108181	.	+	1	gene_id "LOC115210629"; db_xref "GeneID:115210629"; gbkey "CDS"; gene "LOC115210629"; ID ""; gene_name "LOC115210629"; transcript_id "XM_029779273.2"; product "protein CDV3 homolog isoform X3"; protein_id "XP_029635133.1"; exon_number "5";
NC_043000.1	Gnomon	exon	152084339	152084838	.	+	.	gene_id "LOC115210629"; db_xref "GeneID:115210629"; gbkey "mRNA"; gene "LOC115210629"; ID ""; gene_name "LOC115210629"; transcript_id "XM_029779273.2"; product "protein CDV3 homolog, transcript variant X3"; exon_number "1"; model_evidence "Supporting evidence includes similarity to: 1 Protein, and 100% coverage of the annotated genomic feature by RNAseq alignments, including 28 samples with support for all annotated introns";
NC_043000.1	Gnomon	exon	152095004	152095083	.	+	.	gene_id "LOC115210629"; db_xref "GeneID:115210629"; gbkey "mRNA"; gene "LOC115210629"; ID ""; gene_name "LOC115210629"; transcript_id "XM_029779273.2"; product "protein CDV3 homolog, transcript variant X3"; exon_number "2"; model_evidence "Supporting evidence includes similarity to: 1 Protein, and 100% coverage of the annotated genomic feature by RNAseq alignments, including 28 samples with support for all annotated introns";
NC_043000.1	Gnomon	exon	152103680	152103834	.	+	.	gene_id "LOC115210629"; db_xref "GeneID:115210629"; gbkey "mRNA"; gene "LOC115210629"; ID ""; gene_name "LOC115210629"; transcript_id "XM_029779273.2"; product "protein CDV3 homolog, transcript variant X3"; exon_number "3"; model_evidence "Supporting evidence includes similarity to: 1 Protein, and 100% coverage of the annotated genomic feature by RNAseq alignments, including 28 samples with support for all annotated introns";
NC_043000.1	Gnomon	exon	152104778	152104964	.	+	.	gene_id "LOC115210629"; db_xref "GeneID:115210629"; gbkey "mRNA"; gene "LOC115210629"; ID ""; gene_name "LOC115210629"; transcript_id "XM_029779273.2"; product "protein CDV3 homolog, transcript variant X3"; exon_number "4"; model_evidence "Supporting evidence includes similarity to: 1 Protein, and 100% coverage of the annotated genomic feature by RNAseq alignments, including 28 samples with support for all annotated introns";
NC_043000.1	Gnomon	exon	152108073	152108874	.	+	.	gene_id "LOC115210629"; db_xref "GeneID:115210629"; gbkey "mRNA"; gene "LOC115210629"; ID ""; gene_name "LOC115210629"; transcript_id "XM_029779273.2"; product "protein CDV3 homolog, transcript variant X3"; exon_number "5"; model_evidence "Supporting evidence includes similarity to: 1 Protein, and 100% coverage of the annotated genomic feature by RNAseq alignments, including 28 samples with support for all annotated introns";
NC_043000.1	Gnomon	start_codon	152084653	152084655	.	+	0	gene_id "LOC115210629"; db_xref "GeneID:115210629"; gbkey "CDS"; gene "LOC115210629"; ID ""; gene_name "LOC115210629"; transcript_id "XM_029779273.2"; product "protein CDV3 homolog isoform X3"; protein_id "XP_029635133.1"; exon_number "1";
NC_043000.1	Gnomon	stop_codon	152108182	152108184	.	+	0	gene_id "LOC115210629"; db_xref "GeneID:115210629"; gbkey "CDS"; gene "LOC115210629"; ID ""; gene_name "LOC115210629"; transcript_id "XM_029779273.2"; product "protein CDV3 homolog isoform X3"; protein_id "XP_029635133.1"; exon_number "5";
NC_043000.1	Gnomon	transcript	152084341	152108874	.	+	.	gene_id "LOC115210629"; ID "XM_029779274.2"; gene_name "LOC115210629"; transcript_id "XM_029779274.2";
NC_043000.1	Gnomon	CDS	152084653	152084838	.	+	0	gene_id "LOC115210629"; db_xref "GeneID:115210629"; gbkey "CDS"; gene "LOC115210629"; ID ""; gene_name "LOC115210629"; transcript_id "XM_029779274.2"; product "protein CDV3 homolog isoform X4"; protein_id "XP_029635134.1"; exon_number "1";
NC_043000.1	Gnomon	CDS	152095007	152095083	.	+	0	gene_id "LOC115210629"; db_xref "GeneID:115210629"; gbkey "CDS"; gene "LOC115210629"; ID ""; gene_name "LOC115210629"; transcript_id "XM_029779274.2"; product "protein CDV3 homolog isoform X4"; protein_id "XP_029635134.1"; exon_number "2";
NC_043000.1	Gnomon	CDS	152103680	152103834	.	+	1	gene_id "LOC115210629"; db_xref "GeneID:115210629"; gbkey "CDS"; gene "LOC115210629"; ID ""; gene_name "LOC115210629"; transcript_id "XM_029779274.2"; product "protein CDV3 homolog isoform X4"; protein_id "XP_029635134.1"; exon_number "3";
NC_043000.1	Gnomon	CDS	152104778	152104964	.	+	2	gene_id "LOC115210629"; db_xref "GeneID:115210629"; gbkey "CDS"; gene "LOC115210629"; ID ""; gene_name "LOC115210629"; transcript_id "XM_029779274.2"; product "protein CDV3 homolog isoform X4"; protein_id "XP_029635134.1"; exon_number "4";
NC_043000.1	Gnomon	CDS	152108073	152108181	.	+	1	gene_id "LOC115210629"; db_xref "GeneID:115210629"; gbkey "CDS"; gene "LOC115210629"; ID ""; gene_name "LOC115210629"; transcript_id "XM_029779274.2"; product "protein CDV3 homolog isoform X4"; protein_id "XP_029635134.1"; exon_number "5";
NC_043000.1	Gnomon	exon	152084341	152084838	.	+	.	gene_id "LOC115210629"; db_xref "GeneID:115210629"; gbkey "mRNA"; gene "LOC115210629"; ID ""; gene_name "LOC115210629"; transcript_id "XM_029779274.2"; product "protein CDV3 homolog, transcript variant X4"; exon_number "1"; model_evidence "Supporting evidence includes similarity to: 1 Protein, and 100% coverage of the annotated genomic feature by RNAseq alignments, including 28 samples with support for all annotated introns";
NC_043000.1	Gnomon	exon	152095007	152095083	.	+	.	gene_id "LOC115210629"; db_xref "GeneID:115210629"; gbkey "mRNA"; gene "LOC115210629"; ID ""; gene_name "LOC115210629"; transcript_id "XM_029779274.2"; product "protein CDV3 homolog, transcript variant X4"; exon_number "2"; model_evidence "Supporting evidence includes similarity to: 1 Protein, and 100% coverage of the annotated genomic feature by RNAseq alignments, including 28 samples with support for all annotated introns";
NC_043000.1	Gnomon	exon	152103680	152103834	.	+	.	gene_id "LOC115210629"; db_xref "GeneID:115210629"; gbkey "mRNA"; gene "LOC115210629"; ID ""; gene_name "LOC115210629"; transcript_id "XM_029779274.2"; product "protein CDV3 homolog, transcript variant X4"; exon_number "3"; model_evidence "Supporting evidence includes similarity to: 1 Protein, and 100% coverage of the annotated genomic feature by RNAseq alignments, including 28 samples with support for all annotated introns";
NC_043000.1	Gnomon	exon	152104778	152104964	.	+	.	gene_id "LOC115210629"; db_xref "GeneID:115210629"; gbkey "mRNA"; gene "LOC115210629"; ID ""; gene_name "LOC115210629"; transcript_id "XM_029779274.2"; product "protein CDV3 homolog, transcript variant X4"; exon_number "4"; model_evidence "Supporting evidence includes similarity to: 1 Protein, and 100% coverage of the annotated genomic feature by RNAseq alignments, including 28 samples with support for all annotated introns";
NC_043000.1	Gnomon	exon	152108073	152108874	.	+	.	gene_id "LOC115210629"; db_xref "GeneID:115210629"; gbkey "mRNA"; gene "LOC115210629"; ID ""; gene_name "LOC115210629"; transcript_id "XM_029779274.2"; product "protein CDV3 homolog, transcript variant X4"; exon_number "5"; model_evidence "Supporting evidence includes similarity to: 1 Protein, and 100% coverage of the annotated genomic feature by RNAseq alignments, including 28 samples with support for all annotated introns";
NC_043000.1	Gnomon	start_codon	152084653	152084655	.	+	0	gene_id "LOC115210629"; db_xref "GeneID:115210629"; gbkey "CDS"; gene "LOC115210629"; ID ""; gene_name "LOC115210629"; transcript_id "XM_029779274.2"; product "protein CDV3 homolog isoform X4"; protein_id "XP_029635134.1"; exon_number "1";
NC_043000.1	Gnomon	stop_codon	152108182	152108184	.	+	0	gene_id "LOC115210629"; db_xref "GeneID:115210629"; gbkey "CDS"; gene "LOC115210629"; ID ""; gene_name "LOC115210629"; transcript_id "XM_029779274.2"; product "protein CDV3 homolog isoform X4"; protein_id "XP_029635134.1"; exon_number "5";
NC_043000.1	Gnomon	transcript	152079577	152108874	.	+	.	gene_id "LOC115210629"; ID "XM_036502572.1"; gene_name "LOC115210629"; transcript_id "XM_036502572.1";
NC_043000.1	Gnomon	CDS	152084653	152084838	.	+	0	gene_id "LOC115210629"; db_xref "GeneID:115210629"; gbkey "CDS"; gene "LOC115210629"; ID ""; gene_name "LOC115210629"; transcript_id "XM_036502572.1"; product "protein CDV3 homolog isoform X1"; protein_id "XP_036358465.1"; exon_number "2";
NC_043000.1	Gnomon	CDS	152094989	152095083	.	+	0	gene_id "LOC115210629"; db_xref "GeneID:115210629"; gbkey "CDS"; gene "LOC115210629"; ID ""; gene_name "LOC115210629"; transcript_id "XM_036502572.1"; product "protein CDV3 homolog isoform X1"; protein_id "XP_036358465.1"; exon_number "3";
NC_043000.1	Gnomon	CDS	152103680	152103834	.	+	1	gene_id "LOC115210629"; db_xref "GeneID:115210629"; gbkey "CDS"; gene "LOC115210629"; ID ""; gene_name "LOC115210629"; transcript_id "XM_036502572.1"; product "protein CDV3 homolog isoform X1"; protein_id "XP_036358465.1"; exon_number "4";
NC_043000.1	Gnomon	CDS	152104778	152104964	.	+	2	gene_id "LOC115210629"; db_xref "GeneID:115210629"; gbkey "CDS"; gene "LOC115210629"; ID ""; gene_name "LOC115210629"; transcript_id "XM_036502572.1"; product "protein CDV3 homolog isoform X1"; protein_id "XP_036358465.1"; exon_number "5";
NC_043000.1	Gnomon	CDS	152108073	152108181	.	+	1	gene_id "LOC115210629"; db_xref "GeneID:115210629"; gbkey "CDS"; gene "LOC115210629"; ID ""; gene_name "LOC115210629"; transcript_id "XM_036502572.1"; product "protein CDV3 homolog isoform X1"; protein_id "XP_036358465.1"; exon_number "6";
NC_043000.1	Gnomon	exon	152079577	152079587	.	+	.	gene_id "LOC115210629"; db_xref "GeneID:115210629"; gbkey "mRNA"; gene "LOC115210629"; ID ""; gene_name "LOC115210629"; transcript_id "XM_036502572.1"; product "protein CDV3 homolog, transcript variant X1"; exon_number "1"; model_evidence "Supporting evidence includes similarity to: 1 Protein, and 100% coverage of the annotated genomic feature by RNAseq alignments";
NC_043000.1	Gnomon	exon	152084631	152084838	.	+	.	gene_id "LOC115210629"; db_xref "GeneID:115210629"; gbkey "mRNA"; gene "LOC115210629"; ID ""; gene_name "LOC115210629"; transcript_id "XM_036502572.1"; product "protein CDV3 homolog, transcript variant X1"; exon_number "2"; model_evidence "Supporting evidence includes similarity to: 1 Protein, and 100% coverage of the annotated genomic feature by RNAseq alignments";
NC_043000.1	Gnomon	exon	152094989	152095083	.	+	.	gene_id "LOC115210629"; db_xref "GeneID:115210629"; gbkey "mRNA"; gene "LOC115210629"; ID ""; gene_name "LOC115210629"; transcript_id "XM_036502572.1"; product "protein CDV3 homolog, transcript variant X1"; exon_number "3"; model_evidence "Supporting evidence includes similarity to: 1 Protein, and 100% coverage of the annotated genomic feature by RNAseq alignments";
NC_043000.1	Gnomon	exon	152103680	152103834	.	+	.	gene_id "LOC115210629"; db_xref "GeneID:115210629"; gbkey "mRNA"; gene "LOC115210629"; ID ""; gene_name "LOC115210629"; transcript_id "XM_036502572.1"; product "protein CDV3 homolog, transcript variant X1"; exon_number "4"; model_evidence "Supporting evidence includes similarity to: 1 Protein, and 100% coverage of the annotated genomic feature by RNAseq alignments";
NC_043000.1	Gnomon	exon	152104778	152104964	.	+	.	gene_id "LOC115210629"; db_xref "GeneID:115210629"; gbkey "mRNA"; gene "LOC115210629"; ID ""; gene_name "LOC115210629"; transcript_id "XM_036502572.1"; product "protein CDV3 homolog, transcript variant X1"; exon_number "5"; model_evidence "Supporting evidence includes similarity to: 1 Protein, and 100% coverage of the annotated genomic feature by RNAseq alignments";
NC_043000.1	Gnomon	exon	152108073	152108874	.	+	.	gene_id "LOC115210629"; db_xref "GeneID:115210629"; gbkey "mRNA"; gene "LOC115210629"; ID ""; gene_name "LOC115210629"; transcript_id "XM_036502572.1"; product "protein CDV3 homolog, transcript variant X1"; exon_number "6"; model_evidence "Supporting evidence includes similarity to: 1 Protein, and 100% coverage of the annotated genomic feature by RNAseq alignments";
NC_043000.1	Gnomon	start_codon	152084653	152084655	.	+	0	gene_id "LOC115210629"; db_xref "GeneID:115210629"; gbkey "CDS"; gene "LOC115210629"; ID ""; gene_name "LOC115210629"; transcript_id "XM_036502572.1"; product "protein CDV3 homolog isoform X1"; protein_id "XP_036358465.1"; exon_number "2";
NC_043000.1	Gnomon	stop_codon	152108182	152108184	.	+	0	gene_id "LOC115210629"; db_xref "GeneID:115210629"; gbkey "CDS"; gene "LOC115210629"; ID ""; gene_name "LOC115210629"; transcript_id "XM_036502572.1"; product "protein CDV3 homolog isoform X1"; protein_id "XP_036358465.1"; exon_number "6";
NC_043000.1	Gnomon	transcript	152084329	152108874	.	+	.	gene_id "LOC115210629"; ID "XM_036502573.1"; gene_name "LOC115210629"; transcript_id "XM_036502573.1";
NC_043000.1	Gnomon	CDS	152084653	152084838	.	+	0	gene_id "LOC115210629"; db_xref "GeneID:115210629"; gbkey "CDS"; gene "LOC115210629"; ID ""; gene_name "LOC115210629"; transcript_id "XM_036502573.1"; product "protein CDV3 homolog isoform X2"; protein_id "XP_036358466.1"; exon_number "1";
NC_043000.1	Gnomon	CDS	152094989	152095083	.	+	0	gene_id "LOC115210629"; db_xref "GeneID:115210629"; gbkey "CDS"; gene "LOC115210629"; ID ""; gene_name "LOC115210629"; transcript_id "XM_036502573.1"; product "protein CDV3 homolog isoform X2"; protein_id "XP_036358466.1"; exon_number "2";
NC_043000.1	Gnomon	CDS	152103680	152103824	.	+	1	gene_id "LOC115210629"; db_xref "GeneID:115210629"; gbkey "CDS"; gene "LOC115210629"; ID ""; gene_name "LOC115210629"; transcript_id "XM_036502573.1"; product "protein CDV3 homolog isoform X2"; protein_id "XP_036358466.1"; exon_number "3";
NC_043000.1	Gnomon	CDS	152104774	152104964	.	+	0	gene_id "LOC115210629"; db_xref "GeneID:115210629"; gbkey "CDS"; gene "LOC115210629"; ID ""; gene_name "LOC115210629"; transcript_id "XM_036502573.1"; product "protein CDV3 homolog isoform X2"; protein_id "XP_036358466.1"; exon_number "4";
NC_043000.1	Gnomon	CDS	152108073	152108181	.	+	1	gene_id "LOC115210629"; db_xref "GeneID:115210629"; gbkey "CDS"; gene "LOC115210629"; ID ""; gene_name "LOC115210629"; transcript_id "XM_036502573.1"; product "protein CDV3 homolog isoform X2"; protein_id "XP_036358466.1"; exon_number "5";
NC_043000.1	Gnomon	exon	152084329	152084838	.	+	.	gene_id "LOC115210629"; db_xref "GeneID:115210629"; gbkey "mRNA"; gene "LOC115210629"; ID ""; gene_name "LOC115210629"; transcript_id "XM_036502573.1"; product "protein CDV3 homolog, transcript variant X2"; exon_number "1"; model_evidence "Supporting evidence includes similarity to: 1 Protein, and 100% coverage of the annotated genomic feature by RNAseq alignments, including 1 sample with support for all annotated introns";
NC_043000.1	Gnomon	exon	152094989	152095083	.	+	.	gene_id "LOC115210629"; db_xref "GeneID:115210629"; gbkey "mRNA"; gene "LOC115210629"; ID ""; gene_name "LOC115210629"; transcript_id "XM_036502573.1"; product "protein CDV3 homolog, transcript variant X2"; exon_number "2"; model_evidence "Supporting evidence includes similarity to: 1 Protein, and 100% coverage of the annotated genomic feature by RNAseq alignments, including 1 sample with support for all annotated introns";
NC_043000.1	Gnomon	exon	152103680	152103824	.	+	.	gene_id "LOC115210629"; db_xref "GeneID:115210629"; gbkey "mRNA"; gene "LOC115210629"; ID ""; gene_name "LOC115210629"; transcript_id "XM_036502573.1"; product "protein CDV3 homolog, transcript variant X2"; exon_number "3"; model_evidence "Supporting evidence includes similarity to: 1 Protein, and 100% coverage of the annotated genomic feature by RNAseq alignments, including 1 sample with support for all annotated introns";
NC_043000.1	Gnomon	exon	152104774	152104964	.	+	.	gene_id "LOC115210629"; db_xref "GeneID:115210629"; gbkey "mRNA"; gene "LOC115210629"; ID ""; gene_name "LOC115210629"; transcript_id "XM_036502573.1"; product "protein CDV3 homolog, transcript variant X2"; exon_number "4"; model_evidence "Supporting evidence includes similarity to: 1 Protein, and 100% coverage of the annotated genomic feature by RNAseq alignments, including 1 sample with support for all annotated introns";
NC_043000.1	Gnomon	exon	152108073	152108874	.	+	.	gene_id "LOC115210629"; db_xref "GeneID:115210629"; gbkey "mRNA"; gene "LOC115210629"; ID ""; gene_name "LOC115210629"; transcript_id "XM_036502573.1"; product "protein CDV3 homolog, transcript variant X2"; exon_number "5"; model_evidence "Supporting evidence includes similarity to: 1 Protein, and 100% coverage of the annotated genomic feature by RNAseq alignments, including 1 sample with support for all annotated introns";
NC_043000.1	Gnomon	start_codon	152084653	152084655	.	+	0	gene_id "LOC115210629"; db_xref "GeneID:115210629"; gbkey "CDS"; gene "LOC115210629"; ID ""; gene_name "LOC115210629"; transcript_id "XM_036502573.1"; product "protein CDV3 homolog isoform X2"; protein_id "XP_036358466.1"; exon_number "1";
NC_043000.1	Gnomon	stop_codon	152108182	152108184	.	+	0	gene_id "LOC115210629"; db_xref "GeneID:115210629"; gbkey "CDS"; gene "LOC115210629"; ID ""; gene_name "LOC115210629"; transcript_id "XM_036502573.1"; product "protein CDV3 homolog isoform X2"; protein_id "XP_036358466.1"; exon_number "5";
NC_043000.1	Gnomon	transcript	152084330	152108874	.	+	.	gene_id "LOC115210629"; ID "XM_036502574.1"; gene_name "LOC115210629"; transcript_id "XM_036502574.1";
NC_043000.1	Gnomon	CDS	152084653	152084838	.	+	0	gene_id "LOC115210629"; db_xref "GeneID:115210629"; gbkey "CDS"; gene "LOC115210629"; ID ""; gene_name "LOC115210629"; transcript_id "XM_036502574.1"; product "protein CDV3 homolog isoform X5"; protein_id "XP_036358467.1"; exon_number "1";
NC_043000.1	Gnomon	CDS	152094989	152095083	.	+	0	gene_id "LOC115210629"; db_xref "GeneID:115210629"; gbkey "CDS"; gene "LOC115210629"; ID ""; gene_name "LOC115210629"; transcript_id "XM_036502574.1"; product "protein CDV3 homolog isoform X5"; protein_id "XP_036358467.1"; exon_number "2";
NC_043000.1	Gnomon	CDS	152103680	152103834	.	+	1	gene_id "LOC115210629"; db_xref "GeneID:115210629"; gbkey "CDS"; gene "LOC115210629"; ID ""; gene_name "LOC115210629"; transcript_id "XM_036502574.1"; product "protein CDV3 homolog isoform X5"; protein_id "XP_036358467.1"; exon_number "3";
NC_043000.1	Gnomon	CDS	152104778	152104965	.	+	2	gene_id "LOC115210629"; db_xref "GeneID:115210629"; gbkey "CDS"; gene "LOC115210629"; ID ""; gene_name "LOC115210629"; transcript_id "XM_036502574.1"; product "protein CDV3 homolog isoform X5"; protein_id "XP_036358467.1"; exon_number "4";
NC_043000.1	Gnomon	exon	152084330	152084838	.	+	.	gene_id "LOC115210629"; db_xref "GeneID:115210629"; gbkey "mRNA"; gene "LOC115210629"; ID ""; gene_name "LOC115210629"; transcript_id "XM_036502574.1"; product "protein CDV3 homolog, transcript variant X5"; exon_number "1"; model_evidence "Supporting evidence includes similarity to: 1 Protein, and 100% coverage of the annotated genomic feature by RNAseq alignments, including 14 samples with support for all annotated introns";
NC_043000.1	Gnomon	exon	152094989	152095083	.	+	.	gene_id "LOC115210629"; db_xref "GeneID:115210629"; gbkey "mRNA"; gene "LOC115210629"; ID ""; gene_name "LOC115210629"; transcript_id "XM_036502574.1"; product "protein CDV3 homolog, transcript variant X5"; exon_number "2"; model_evidence "Supporting evidence includes similarity to: 1 Protein, and 100% coverage of the annotated genomic feature by RNAseq alignments, including 14 samples with support for all annotated introns";
NC_043000.1	Gnomon	exon	152103680	152103834	.	+	.	gene_id "LOC115210629"; db_xref "GeneID:115210629"; gbkey "mRNA"; gene "LOC115210629"; ID ""; gene_name "LOC115210629"; transcript_id "XM_036502574.1"; product "protein CDV3 homolog, transcript variant X5"; exon_number "3"; model_evidence "Supporting evidence includes similarity to: 1 Protein, and 100% coverage of the annotated genomic feature by RNAseq alignments, including 14 samples with support for all annotated introns";
NC_043000.1	Gnomon	exon	152104778	152104969	.	+	.	gene_id "LOC115210629"; db_xref "GeneID:115210629"; gbkey "mRNA"; gene "LOC115210629"; ID ""; gene_name "LOC115210629"; transcript_id "XM_036502574.1"; product "protein CDV3 homolog, transcript variant X5"; exon_number "4"; model_evidence "Supporting evidence includes similarity to: 1 Protein, and 100% coverage of the annotated genomic feature by RNAseq alignments, including 14 samples with support for all annotated introns";
NC_043000.1	Gnomon	exon	152108073	152108874	.	+	.	gene_id "LOC115210629"; db_xref "GeneID:115210629"; gbkey "mRNA"; gene "LOC115210629"; ID ""; gene_name "LOC115210629"; transcript_id "XM_036502574.1"; product "protein CDV3 homolog, transcript variant X5"; exon_number "5"; model_evidence "Supporting evidence includes similarity to: 1 Protein, and 100% coverage of the annotated genomic feature by RNAseq alignments, including 14 samples with support for all annotated introns";
NC_043000.1	Gnomon	start_codon	152084653	152084655	.	+	0	gene_id "LOC115210629"; db_xref "GeneID:115210629"; gbkey "CDS"; gene "LOC115210629"; ID ""; gene_name "LOC115210629"; transcript_id "XM_036502574.1"; product "protein CDV3 homolog isoform X5"; protein_id "XP_036358467.1"; exon_number "1";
NC_043000.1	Gnomon	stop_codon	152104966	152104968	.	+	0	gene_id "LOC115210629"; db_xref "GeneID:115210629"; gbkey "CDS"; gene "LOC115210629"; ID ""; gene_name "LOC115210629"; transcript_id "XM_036502574.1"; product "protein CDV3 homolog isoform X5"; protein_id "XP_036358467.1"; exon_number "4";
NC_043000.1	Gnomon	gene	164373249	164408305	.	-	.	gene_id "LOC115210630"; db_xref "GeneID:115210630"; gbkey "Gene"; gene "LOC115210630"; gene_biotype "protein_coding"; ID ""; gene_name "LOC115210630";
NC_043000.1	PBRI~FLAMseq	transcript	164373249	164404203	.	-	.	gene_id "LOC115210630"; ID ""; gene_name "LOC115210630"; transcript_id "FLAMseq_ext~G19125.3"; uniq_trans_id "G19125.3"; three_prime_ext "6";
NC_043000.1	PBRI~FLAMseq	exon	164373255	164375169	.	-	.	gene_id "LOC115210630"; ID ""; gene_name "LOC115210630"; transcript_id "FLAMseq_ext~G19125.3"; exon_number "13"; uniq_trans_id "G19125.3";
NC_043000.1	PBRI~FLAMseq	exon	164376931	164377070	.	-	.	gene_id "LOC115210630"; ID ""; gene_name "LOC115210630"; transcript_id "FLAMseq_ext~G19125.3"; exon_number "12"; uniq_trans_id "G19125.3";
NC_043000.1	PBRI~FLAMseq	exon	164378160	164378231	.	-	.	gene_id "LOC115210630"; ID ""; gene_name "LOC115210630"; transcript_id "FLAMseq_ext~G19125.3"; exon_number "11"; uniq_trans_id "G19125.3";
NC_043000.1	PBRI~FLAMseq	exon	164380560	164380631	.	-	.	gene_id "LOC115210630"; ID ""; gene_name "LOC115210630"; transcript_id "FLAMseq_ext~G19125.3"; exon_number "10"; uniq_trans_id "G19125.3";
NC_043000.1	PBRI~FLAMseq	exon	164381881	164381991	.	-	.	gene_id "LOC115210630"; ID ""; gene_name "LOC115210630"; transcript_id "FLAMseq_ext~G19125.3"; exon_number "9"; uniq_trans_id "G19125.3";
NC_043000.1	PBRI~FLAMseq	exon	164382617	164382687	.	-	.	gene_id "LOC115210630"; ID ""; gene_name "LOC115210630"; transcript_id "FLAMseq_ext~G19125.3"; exon_number "8"; uniq_trans_id "G19125.3";
NC_043000.1	PBRI~FLAMseq	exon	164386126	164386179	.	-	.	gene_id "LOC115210630"; ID ""; gene_name "LOC115210630"; transcript_id "FLAMseq_ext~G19125.3"; exon_number "7"; uniq_trans_id "G19125.3";
NC_043000.1	PBRI~FLAMseq	exon	164387857	164387887	.	-	.	gene_id "LOC115210630"; ID ""; gene_name "LOC115210630"; transcript_id "FLAMseq_ext~G19125.3"; exon_number "6"; uniq_trans_id "G19125.3";
NC_043000.1	PBRI~FLAMseq	exon	164389120	164389178	.	-	.	gene_id "LOC115210630"; ID ""; gene_name "LOC115210630"; transcript_id "FLAMseq_ext~G19125.3"; exon_number "5"; uniq_trans_id "G19125.3";
NC_043000.1	PBRI~FLAMseq	exon	164389301	164389417	.	-	.	gene_id "LOC115210630"; ID ""; gene_name "LOC115210630"; transcript_id "FLAMseq_ext~G19125.3"; exon_number "4"; uniq_trans_id "G19125.3";
NC_043000.1	PBRI~FLAMseq	exon	164390775	164390893	.	-	.	gene_id "LOC115210630"; ID ""; gene_name "LOC115210630"; transcript_id "FLAMseq_ext~G19125.3"; exon_number "3"; uniq_trans_id "G19125.3";
NC_043000.1	PBRI~FLAMseq	exon	164392003	164392060	.	-	.	gene_id "LOC115210630"; ID ""; gene_name "LOC115210630"; transcript_id "FLAMseq_ext~G19125.3"; exon_number "2"; uniq_trans_id "G19125.3";
NC_043000.1	PBRI~FLAMseq	exon	164403377	164404203	.	-	.	gene_id "LOC115210630"; ID ""; gene_name "LOC115210630"; transcript_id "FLAMseq_ext~G19125.3"; exon_number "1"; uniq_trans_id "G19125.3";
NC_043000.1	PBRI~FLAMseq	exon	164373249	164375169	.	-	.	gene_id "LOC115210630"; ID ""; gene_name "LOC115210630"; transcript_id "FLAMseq_ext~G19125.3"; exon_number "13"; uniq_trans_id "G19125.3"; three_prime_ext "6";
NC_043000.1	PBRI	transcript	164373849	164405358	.	-	.	gene_id "LOC115210630"; ID ""; gene_name "LOC115210630"; transcript_id "G19125.12"; uniq_trans_id "G19125.12";
NC_043000.1	PBRI	exon	164373849	164375169	.	-	.	gene_id "LOC115210630"; ID ""; gene_name "LOC115210630"; transcript_id "G19125.12"; exon_number "13"; uniq_trans_id "G19125.12";
NC_043000.1	PBRI	exon	164376931	164377070	.	-	.	gene_id "LOC115210630"; ID ""; gene_name "LOC115210630"; transcript_id "G19125.12"; exon_number "12"; uniq_trans_id "G19125.12";
NC_043000.1	PBRI	exon	164378160	164378231	.	-	.	gene_id "LOC115210630"; ID ""; gene_name "LOC115210630"; transcript_id "G19125.12"; exon_number "11"; uniq_trans_id "G19125.12";
NC_043000.1	PBRI	exon	164380560	164380631	.	-	.	gene_id "LOC115210630"; ID ""; gene_name "LOC115210630"; transcript_id "G19125.12"; exon_number "10"; uniq_trans_id "G19125.12";
NC_043000.1	PBRI	exon	164381881	164381991	.	-	.	gene_id "LOC115210630"; ID ""; gene_name "LOC115210630"; transcript_id "G19125.12"; exon_number "9"; uniq_trans_id "G19125.12";
NC_043000.1	PBRI	exon	164382617	164382687	.	-	.	gene_id "LOC115210630"; ID ""; gene_name "LOC115210630"; transcript_id "G19125.12"; exon_number "8"; uniq_trans_id "G19125.12";
NC_043000.1	PBRI	exon	164386126	164386179	.	-	.	gene_id "LOC115210630"; ID ""; gene_name "LOC115210630"; transcript_id "G19125.12"; exon_number "7"; uniq_trans_id "G19125.12";
NC_043000.1	PBRI	exon	164387857	164387887	.	-	.	gene_id "LOC115210630"; ID ""; gene_name "LOC115210630"; transcript_id "G19125.12"; exon_number "6"; uniq_trans_id "G19125.12";
NC_043000.1	PBRI	exon	164389120	164389178	.	-	.	gene_id "LOC115210630"; ID ""; gene_name "LOC115210630"; transcript_id "G19125.12"; exon_number "5"; uniq_trans_id "G19125.12";
NC_043000.1	PBRI	exon	164389301	164389417	.	-	.	gene_id "LOC115210630"; ID ""; gene_name "LOC115210630"; transcript_id "G19125.12"; exon_number "4"; uniq_trans_id "G19125.12";
NC_043000.1	PBRI	exon	164390775	164390893	.	-	.	gene_id "LOC115210630"; ID ""; gene_name "LOC115210630"; transcript_id "G19125.12"; exon_number "3"; uniq_trans_id "G19125.12";
NC_043000.1	PBRI	exon	164392003	164392060	.	-	.	gene_id "LOC115210630"; ID ""; gene_name "LOC115210630"; transcript_id "G19125.12"; exon_number "2"; uniq_trans_id "G19125.12";
NC_043000.1	PBRI	exon	164403394	164405358	.	-	.	gene_id "LOC115210630"; ID ""; gene_name "LOC115210630"; transcript_id "G19125.12"; exon_number "1"; uniq_trans_id "G19125.12";
NC_043000.1	PBRI	transcript	164373849	164391493	.	-	.	gene_id "LOC115210630"; ID ""; gene_name "LOC115210630"; transcript_id "G19125.14"; uniq_trans_id "G19125.14";
NC_043000.1	PBRI	exon	164373849	164375169	.	-	.	gene_id "LOC115210630"; ID ""; gene_name "LOC115210630"; transcript_id "G19125.14"; exon_number "11"; uniq_trans_id "G19125.14";
NC_043000.1	PBRI	exon	164376931	164377070	.	-	.	gene_id "LOC115210630"; ID ""; gene_name "LOC115210630"; transcript_id "G19125.14"; exon_number "10"; uniq_trans_id "G19125.14";
NC_043000.1	PBRI	exon	164378160	164378231	.	-	.	gene_id "LOC115210630"; ID ""; gene_name "LOC115210630"; transcript_id "G19125.14"; exon_number "9"; uniq_trans_id "G19125.14";
NC_043000.1	PBRI	exon	164380560	164380631	.	-	.	gene_id "LOC115210630"; ID ""; gene_name "LOC115210630"; transcript_id "G19125.14"; exon_number "8"; uniq_trans_id "G19125.14";
NC_043000.1	PBRI	exon	164381881	164381991	.	-	.	gene_id "LOC115210630"; ID ""; gene_name "LOC115210630"; transcript_id "G19125.14"; exon_number "7"; uniq_trans_id "G19125.14";
NC_043000.1	PBRI	exon	164382617	164382687	.	-	.	gene_id "LOC115210630"; ID ""; gene_name "LOC115210630"; transcript_id "G19125.14"; exon_number "6"; uniq_trans_id "G19125.14";
NC_043000.1	PBRI	exon	164386126	164386179	.	-	.	gene_id "LOC115210630"; ID ""; gene_name "LOC115210630"; transcript_id "G19125.14"; exon_number "5"; uniq_trans_id "G19125.14";
NC_043000.1	PBRI	exon	164387857	164387887	.	-	.	gene_id "LOC115210630"; ID ""; gene_name "LOC115210630"; transcript_id "G19125.14"; exon_number "4"; uniq_trans_id "G19125.14";
NC_043000.1	PBRI	exon	164389120	164389178	.	-	.	gene_id "LOC115210630"; ID ""; gene_name "LOC115210630"; transcript_id "G19125.14"; exon_number "3"; uniq_trans_id "G19125.14";
NC_043000.1	PBRI	exon	164389301	164389417	.	-	.	gene_id "LOC115210630"; ID ""; gene_name "LOC115210630"; transcript_id "G19125.14"; exon_number "2"; uniq_trans_id "G19125.14";
NC_043000.1	PBRI	exon	164390775	164391493	.	-	.	gene_id "LOC115210630"; ID ""; gene_name "LOC115210630"; transcript_id "G19125.14"; exon_number "1"; uniq_trans_id "G19125.14";
NC_043000.1	PBRI	transcript	164373849	164408295	.	-	.	gene_id "LOC115210630"; ID ""; gene_name "LOC115210630"; transcript_id "G19125.15"; uniq_trans_id "G19125.15";
NC_043000.1	PBRI	exon	164373849	164375169	.	-	.	gene_id "LOC115210630"; ID ""; gene_name "LOC115210630"; transcript_id "G19125.15"; exon_number "12"; uniq_trans_id "G19125.15";
NC_043000.1	PBRI	exon	164376931	164377070	.	-	.	gene_id "LOC115210630"; ID ""; gene_name "LOC115210630"; transcript_id "G19125.15"; exon_number "11"; uniq_trans_id "G19125.15";
NC_043000.1	PBRI	exon	164378160	164378231	.	-	.	gene_id "LOC115210630"; ID ""; gene_name "LOC115210630"; transcript_id "G19125.15"; exon_number "10"; uniq_trans_id "G19125.15";
NC_043000.1	PBRI	exon	164380560	164380631	.	-	.	gene_id "LOC115210630"; ID ""; gene_name "LOC115210630"; transcript_id "G19125.15"; exon_number "9"; uniq_trans_id "G19125.15";
NC_043000.1	PBRI	exon	164381881	164381991	.	-	.	gene_id "LOC115210630"; ID ""; gene_name "LOC115210630"; transcript_id "G19125.15"; exon_number "8"; uniq_trans_id "G19125.15";
NC_043000.1	PBRI	exon	164382617	164382687	.	-	.	gene_id "LOC115210630"; ID ""; gene_name "LOC115210630"; transcript_id "G19125.15"; exon_number "7"; uniq_trans_id "G19125.15";
NC_043000.1	PBRI	exon	164386126	164386179	.	-	.	gene_id "LOC115210630"; ID ""; gene_name "LOC115210630"; transcript_id "G19125.15"; exon_number "6"; uniq_trans_id "G19125.15";
NC_043000.1	PBRI	exon	164387857	164389178	.	-	.	gene_id "LOC115210630"; ID ""; gene_name "LOC115210630"; transcript_id "G19125.15"; exon_number "5"; uniq_trans_id "G19125.15";
NC_043000.1	PBRI	exon	164389301	164389417	.	-	.	gene_id "LOC115210630"; ID ""; gene_name "LOC115210630"; transcript_id "G19125.15"; exon_number "4"; uniq_trans_id "G19125.15";
NC_043000.1	PBRI	exon	164390775	164390893	.	-	.	gene_id "LOC115210630"; ID ""; gene_name "LOC115210630"; transcript_id "G19125.15"; exon_number "3"; uniq_trans_id "G19125.15";
NC_043000.1	PBRI	exon	164392003	164392060	.	-	.	gene_id "LOC115210630"; ID ""; gene_name "LOC115210630"; transcript_id "G19125.15"; exon_number "2"; uniq_trans_id "G19125.15";
NC_043000.1	PBRI	exon	164407596	164408295	.	-	.	gene_id "LOC115210630"; ID ""; gene_name "LOC115210630"; transcript_id "G19125.15"; exon_number "1"; uniq_trans_id "G19125.15";
NC_043000.1	PBRI	transcript	164373849	164408009	.	-	.	gene_id "LOC115210630"; ID ""; gene_name "LOC115210630"; transcript_id "G19125.16"; uniq_trans_id "G19125.16";
NC_043000.1	PBRI	exon	164373849	164375169	.	-	.	gene_id "LOC115210630"; ID ""; gene_name "LOC115210630"; transcript_id "G19125.16"; exon_number "12"; uniq_trans_id "G19125.16";
NC_043000.1	PBRI	exon	164376931	164377070	.	-	.	gene_id "LOC115210630"; ID ""; gene_name "LOC115210630"; transcript_id "G19125.16"; exon_number "11"; uniq_trans_id "G19125.16";
NC_043000.1	PBRI	exon	164378160	164378231	.	-	.	gene_id "LOC115210630"; ID ""; gene_name "LOC115210630"; transcript_id "G19125.16"; exon_number "10"; uniq_trans_id "G19125.16";
NC_043000.1	PBRI	exon	164380560	164380631	.	-	.	gene_id "LOC115210630"; ID ""; gene_name "LOC115210630"; transcript_id "G19125.16"; exon_number "9"; uniq_trans_id "G19125.16";
NC_043000.1	PBRI	exon	164381881	164381991	.	-	.	gene_id "LOC115210630"; ID ""; gene_name "LOC115210630"; transcript_id "G19125.16"; exon_number "8"; uniq_trans_id "G19125.16";
NC_043000.1	PBRI	exon	164382617	164382687	.	-	.	gene_id "LOC115210630"; ID ""; gene_name "LOC115210630"; transcript_id "G19125.16"; exon_number "7"; uniq_trans_id "G19125.16";
NC_043000.1	PBRI	exon	164386126	164387887	.	-	.	gene_id "LOC115210630"; ID ""; gene_name "LOC115210630"; transcript_id "G19125.16"; exon_number "6"; uniq_trans_id "G19125.16";
NC_043000.1	PBRI	exon	164389120	164389178	.	-	.	gene_id "LOC115210630"; ID ""; gene_name "LOC115210630"; transcript_id "G19125.16"; exon_number "5"; uniq_trans_id "G19125.16";
NC_043000.1	PBRI	exon	164389301	164389417	.	-	.	gene_id "LOC115210630"; ID ""; gene_name "LOC115210630"; transcript_id "G19125.16"; exon_number "4"; uniq_trans_id "G19125.16";
NC_043000.1	PBRI	exon	164390775	164390893	.	-	.	gene_id "LOC115210630"; ID ""; gene_name "LOC115210630"; transcript_id "G19125.16"; exon_number "3"; uniq_trans_id "G19125.16";
NC_043000.1	PBRI	exon	164392003	164392060	.	-	.	gene_id "LOC115210630"; ID ""; gene_name "LOC115210630"; transcript_id "G19125.16"; exon_number "2"; uniq_trans_id "G19125.16";
NC_043000.1	PBRI	exon	164407596	164408009	.	-	.	gene_id "LOC115210630"; ID ""; gene_name "LOC115210630"; transcript_id "G19125.16"; exon_number "1"; uniq_trans_id "G19125.16";
NC_043000.1	PBRI	transcript	164373849	164381197	.	-	.	gene_id "LOC115210630"; ID ""; gene_name "LOC115210630"; transcript_id "G19125.17"; uniq_trans_id "G19125.17";
NC_043000.1	PBRI	exon	164373849	164375169	.	-	.	gene_id "LOC115210630"; ID ""; gene_name "LOC115210630"; transcript_id "G19125.17"; exon_number "4"; uniq_trans_id "G19125.17";
NC_043000.1	PBRI	exon	164376931	164377070	.	-	.	gene_id "LOC115210630"; ID ""; gene_name "LOC115210630"; transcript_id "G19125.17"; exon_number "3"; uniq_trans_id "G19125.17";
NC_043000.1	PBRI	exon	164378160	164378231	.	-	.	gene_id "LOC115210630"; ID ""; gene_name "LOC115210630"; transcript_id "G19125.17"; exon_number "2"; uniq_trans_id "G19125.17";
NC_043000.1	PBRI	exon	164380560	164381197	.	-	.	gene_id "LOC115210630"; ID ""; gene_name "LOC115210630"; transcript_id "G19125.17"; exon_number "1"; uniq_trans_id "G19125.17";
NC_043000.1	PBRI	transcript	164373849	164408115	.	-	.	gene_id "LOC115210630"; ID ""; gene_name "LOC115210630"; transcript_id "G19125.19"; uniq_trans_id "G19125.19";
NC_043000.1	PBRI	exon	164373849	164375169	.	-	.	gene_id "LOC115210630"; ID ""; gene_name "LOC115210630"; transcript_id "G19125.19"; exon_number "12"; uniq_trans_id "G19125.19";
NC_043000.1	PBRI	exon	164376931	164377070	.	-	.	gene_id "LOC115210630"; ID ""; gene_name "LOC115210630"; transcript_id "G19125.19"; exon_number "11"; uniq_trans_id "G19125.19";
NC_043000.1	PBRI	exon	164380560	164380631	.	-	.	gene_id "LOC115210630"; ID ""; gene_name "LOC115210630"; transcript_id "G19125.19"; exon_number "10"; uniq_trans_id "G19125.19";
NC_043000.1	PBRI	exon	164381881	164381991	.	-	.	gene_id "LOC115210630"; ID ""; gene_name "LOC115210630"; transcript_id "G19125.19"; exon_number "9"; uniq_trans_id "G19125.19";
NC_043000.1	PBRI	exon	164382617	164382687	.	-	.	gene_id "LOC115210630"; ID ""; gene_name "LOC115210630"; transcript_id "G19125.19"; exon_number "8"; uniq_trans_id "G19125.19";
NC_043000.1	PBRI	exon	164386126	164386179	.	-	.	gene_id "LOC115210630"; ID ""; gene_name "LOC115210630"; transcript_id "G19125.19"; exon_number "7"; uniq_trans_id "G19125.19";
NC_043000.1	PBRI	exon	164387857	164387887	.	-	.	gene_id "LOC115210630"; ID ""; gene_name "LOC115210630"; transcript_id "G19125.19"; exon_number "6"; uniq_trans_id "G19125.19";
NC_043000.1	PBRI	exon	164389120	164389178	.	-	.	gene_id "LOC115210630"; ID ""; gene_name "LOC115210630"; transcript_id "G19125.19"; exon_number "5"; uniq_trans_id "G19125.19";
NC_043000.1	PBRI	exon	164389301	164389417	.	-	.	gene_id "LOC115210630"; ID ""; gene_name "LOC115210630"; transcript_id "G19125.19"; exon_number "4"; uniq_trans_id "G19125.19";
NC_043000.1	PBRI	exon	164390775	164390893	.	-	.	gene_id "LOC115210630"; ID ""; gene_name "LOC115210630"; transcript_id "G19125.19"; exon_number "3"; uniq_trans_id "G19125.19";
NC_043000.1	PBRI	exon	164392003	164392060	.	-	.	gene_id "LOC115210630"; ID ""; gene_name "LOC115210630"; transcript_id "G19125.19"; exon_number "2"; uniq_trans_id "G19125.19";
NC_043000.1	PBRI	exon	164407596	164408115	.	-	.	gene_id "LOC115210630"; ID ""; gene_name "LOC115210630"; transcript_id "G19125.19"; exon_number "1"; uniq_trans_id "G19125.19";
NC_043000.1	PBRI	transcript	164373849	164377223	.	-	.	gene_id "LOC115210630"; ID ""; gene_name "LOC115210630"; transcript_id "G19125.20"; uniq_trans_id "G19125.20";
NC_043000.1	PBRI	exon	164373849	164375169	.	-	.	gene_id "LOC115210630"; ID ""; gene_name "LOC115210630"; transcript_id "G19125.20"; exon_number "2"; uniq_trans_id "G19125.20";
NC_043000.1	PBRI	exon	164376931	164377223	.	-	.	gene_id "LOC115210630"; ID ""; gene_name "LOC115210630"; transcript_id "G19125.20"; exon_number "1"; uniq_trans_id "G19125.20";
NC_043000.1	PBRI	transcript	164373255	164404203	.	-	.	gene_id "LOC115210630"; ID ""; gene_name "LOC115210630"; transcript_id "G19125.3"; uniq_trans_id "G19125.3";
NC_043000.1	PBRI	exon	164373255	164375169	.	-	.	gene_id "LOC115210630"; ID ""; gene_name "LOC115210630"; transcript_id "G19125.3"; exon_number "13"; uniq_trans_id "G19125.3";
NC_043000.1	PBRI	exon	164376931	164377070	.	-	.	gene_id "LOC115210630"; ID ""; gene_name "LOC115210630"; transcript_id "G19125.3"; exon_number "12"; uniq_trans_id "G19125.3";
NC_043000.1	PBRI	exon	164378160	164378231	.	-	.	gene_id "LOC115210630"; ID ""; gene_name "LOC115210630"; transcript_id "G19125.3"; exon_number "11"; uniq_trans_id "G19125.3";
NC_043000.1	PBRI	exon	164380560	164380631	.	-	.	gene_id "LOC115210630"; ID ""; gene_name "LOC115210630"; transcript_id "G19125.3"; exon_number "10"; uniq_trans_id "G19125.3";
NC_043000.1	PBRI	exon	164381881	164381991	.	-	.	gene_id "LOC115210630"; ID ""; gene_name "LOC115210630"; transcript_id "G19125.3"; exon_number "9"; uniq_trans_id "G19125.3";
NC_043000.1	PBRI	exon	164382617	164382687	.	-	.	gene_id "LOC115210630"; ID ""; gene_name "LOC115210630"; transcript_id "G19125.3"; exon_number "8"; uniq_trans_id "G19125.3";
NC_043000.1	PBRI	exon	164386126	164386179	.	-	.	gene_id "LOC115210630"; ID ""; gene_name "LOC115210630"; transcript_id "G19125.3"; exon_number "7"; uniq_trans_id "G19125.3";
NC_043000.1	PBRI	exon	164387857	164387887	.	-	.	gene_id "LOC115210630"; ID ""; gene_name "LOC115210630"; transcript_id "G19125.3"; exon_number "6"; uniq_trans_id "G19125.3";
NC_043000.1	PBRI	exon	164389120	164389178	.	-	.	gene_id "LOC115210630"; ID ""; gene_name "LOC115210630"; transcript_id "G19125.3"; exon_number "5"; uniq_trans_id "G19125.3";
NC_043000.1	PBRI	exon	164389301	164389417	.	-	.	gene_id "LOC115210630"; ID ""; gene_name "LOC115210630"; transcript_id "G19125.3"; exon_number "4"; uniq_trans_id "G19125.3";
NC_043000.1	PBRI	exon	164390775	164390893	.	-	.	gene_id "LOC115210630"; ID ""; gene_name "LOC115210630"; transcript_id "G19125.3"; exon_number "3"; uniq_trans_id "G19125.3";
NC_043000.1	PBRI	exon	164392003	164392060	.	-	.	gene_id "LOC115210630"; ID ""; gene_name "LOC115210630"; transcript_id "G19125.3"; exon_number "2"; uniq_trans_id "G19125.3";
NC_043000.1	PBRI	exon	164403377	164404203	.	-	.	gene_id "LOC115210630"; ID ""; gene_name "LOC115210630"; transcript_id "G19125.3"; exon_number "1"; uniq_trans_id "G19125.3";
NC_043000.1	PBRI	transcript	164373255	164408127	.	-	.	gene_id "LOC115210630"; ID ""; gene_name "LOC115210630"; transcript_id "G19125.5"; uniq_trans_id "G19125.5";
NC_043000.1	PBRI	exon	164373255	164375169	.	-	.	gene_id "LOC115210630"; ID ""; gene_name "LOC115210630"; transcript_id "G19125.5"; exon_number "12"; uniq_trans_id "G19125.5";
NC_043000.1	PBRI	exon	164376931	164377070	.	-	.	gene_id "LOC115210630"; ID ""; gene_name "LOC115210630"; transcript_id "G19125.5"; exon_number "11"; uniq_trans_id "G19125.5";
NC_043000.1	PBRI	exon	164378160	164378231	.	-	.	gene_id "LOC115210630"; ID ""; gene_name "LOC115210630"; transcript_id "G19125.5"; exon_number "10"; uniq_trans_id "G19125.5";
NC_043000.1	PBRI	exon	164380560	164380631	.	-	.	gene_id "LOC115210630"; ID ""; gene_name "LOC115210630"; transcript_id "G19125.5"; exon_number "9"; uniq_trans_id "G19125.5";
NC_043000.1	PBRI	exon	164381881	164381991	.	-	.	gene_id "LOC115210630"; ID ""; gene_name "LOC115210630"; transcript_id "G19125.5"; exon_number "8"; uniq_trans_id "G19125.5";
NC_043000.1	PBRI	exon	164382617	164382687	.	-	.	gene_id "LOC115210630"; ID ""; gene_name "LOC115210630"; transcript_id "G19125.5"; exon_number "7"; uniq_trans_id "G19125.5";
NC_043000.1	PBRI	exon	164387857	164387887	.	-	.	gene_id "LOC115210630"; ID ""; gene_name "LOC115210630"; transcript_id "G19125.5"; exon_number "6"; uniq_trans_id "G19125.5";
NC_043000.1	PBRI	exon	164389120	164389178	.	-	.	gene_id "LOC115210630"; ID ""; gene_name "LOC115210630"; transcript_id "G19125.5"; exon_number "5"; uniq_trans_id "G19125.5";
NC_043000.1	PBRI	exon	164389301	164389417	.	-	.	gene_id "LOC115210630"; ID ""; gene_name "LOC115210630"; transcript_id "G19125.5"; exon_number "4"; uniq_trans_id "G19125.5";
NC_043000.1	PBRI	exon	164390775	164390893	.	-	.	gene_id "LOC115210630"; ID ""; gene_name "LOC115210630"; transcript_id "G19125.5"; exon_number "3"; uniq_trans_id "G19125.5";
NC_043000.1	PBRI	exon	164392003	164392060	.	-	.	gene_id "LOC115210630"; ID ""; gene_name "LOC115210630"; transcript_id "G19125.5"; exon_number "2"; uniq_trans_id "G19125.5";
NC_043000.1	PBRI	exon	164407596	164408127	.	-	.	gene_id "LOC115210630"; ID ""; gene_name "LOC115210630"; transcript_id "G19125.5"; exon_number "1"; uniq_trans_id "G19125.5";
NC_043000.1	PBRI	transcript	164373255	164408127	.	-	.	gene_id "LOC115210630"; ID ""; gene_name "LOC115210630"; transcript_id "G19125.6"; uniq_trans_id "G19125.6";
NC_043000.1	PBRI	exon	164373255	164375169	.	-	.	gene_id "LOC115210630"; ID ""; gene_name "LOC115210630"; transcript_id "G19125.6"; exon_number "12"; uniq_trans_id "G19125.6";
NC_043000.1	PBRI	exon	164376931	164377070	.	-	.	gene_id "LOC115210630"; ID ""; gene_name "LOC115210630"; transcript_id "G19125.6"; exon_number "11"; uniq_trans_id "G19125.6";
NC_043000.1	PBRI	exon	164378160	164378231	.	-	.	gene_id "LOC115210630"; ID ""; gene_name "LOC115210630"; transcript_id "G19125.6"; exon_number "10"; uniq_trans_id "G19125.6";
NC_043000.1	PBRI	exon	164380560	164380631	.	-	.	gene_id "LOC115210630"; ID ""; gene_name "LOC115210630"; transcript_id "G19125.6"; exon_number "9"; uniq_trans_id "G19125.6";
NC_043000.1	PBRI	exon	164381881	164382687	.	-	.	gene_id "LOC115210630"; ID ""; gene_name "LOC115210630"; transcript_id "G19125.6"; exon_number "8"; uniq_trans_id "G19125.6";
NC_043000.1	PBRI	exon	164386126	164386179	.	-	.	gene_id "LOC115210630"; ID ""; gene_name "LOC115210630"; transcript_id "G19125.6"; exon_number "7"; uniq_trans_id "G19125.6";
NC_043000.1	PBRI	exon	164387857	164387887	.	-	.	gene_id "LOC115210630"; ID ""; gene_name "LOC115210630"; transcript_id "G19125.6"; exon_number "6"; uniq_trans_id "G19125.6";
NC_043000.1	PBRI	exon	164389120	164389178	.	-	.	gene_id "LOC115210630"; ID ""; gene_name "LOC115210630"; transcript_id "G19125.6"; exon_number "5"; uniq_trans_id "G19125.6";
NC_043000.1	PBRI	exon	164389301	164389417	.	-	.	gene_id "LOC115210630"; ID ""; gene_name "LOC115210630"; transcript_id "G19125.6"; exon_number "4"; uniq_trans_id "G19125.6";
NC_043000.1	PBRI	exon	164390775	164390893	.	-	.	gene_id "LOC115210630"; ID ""; gene_name "LOC115210630"; transcript_id "G19125.6"; exon_number "3"; uniq_trans_id "G19125.6";
NC_043000.1	PBRI	exon	164392003	164392060	.	-	.	gene_id "LOC115210630"; ID ""; gene_name "LOC115210630"; transcript_id "G19125.6"; exon_number "2"; uniq_trans_id "G19125.6";
NC_043000.1	PBRI	exon	164407596	164408127	.	-	.	gene_id "LOC115210630"; ID ""; gene_name "LOC115210630"; transcript_id "G19125.6"; exon_number "1"; uniq_trans_id "G19125.6";
NC_043000.1	Gnomon	transcript	164373534	164408305	.	-	.	gene_id "LOC115210630"; ID "XM_029779275.2"; gene_name "LOC115210630"; transcript_id "XM_029779275.2";
NC_043000.1	Gnomon	CDS	164375087	164375169	.	-	2	gene_id "LOC115210630"; db_xref "GeneID:115210630"; gbkey "CDS"; gene "LOC115210630"; ID ""; gene_name "LOC115210630"; transcript_id "XM_029779275.2"; product "translocating chain-associated membrane protein 1-like 1"; protein_id "XP_029635135.1"; exon_number "13";
NC_043000.1	Gnomon	CDS	164376931	164377070	.	-	1	gene_id "LOC115210630"; db_xref "GeneID:115210630"; gbkey "CDS"; gene "LOC115210630"; ID ""; gene_name "LOC115210630"; transcript_id "XM_029779275.2"; product "translocating chain-associated membrane protein 1-like 1"; protein_id "XP_029635135.1"; exon_number "12";
NC_043000.1	Gnomon	CDS	164378160	164378231	.	-	1	gene_id "LOC115210630"; db_xref "GeneID:115210630"; gbkey "CDS"; gene "LOC115210630"; ID ""; gene_name "LOC115210630"; transcript_id "XM_029779275.2"; product "translocating chain-associated membrane protein 1-like 1"; protein_id "XP_029635135.1"; exon_number "11";
NC_043000.1	Gnomon	CDS	164380560	164380631	.	-	1	gene_id "LOC115210630"; db_xref "GeneID:115210630"; gbkey "CDS"; gene "LOC115210630"; ID ""; gene_name "LOC115210630"; transcript_id "XM_029779275.2"; product "translocating chain-associated membrane protein 1-like 1"; protein_id "XP_029635135.1"; exon_number "10";
NC_043000.1	Gnomon	CDS	164381881	164381991	.	-	1	gene_id "LOC115210630"; db_xref "GeneID:115210630"; gbkey "CDS"; gene "LOC115210630"; ID ""; gene_name "LOC115210630"; transcript_id "XM_029779275.2"; product "translocating chain-associated membrane protein 1-like 1"; protein_id "XP_029635135.1"; exon_number "9";
NC_043000.1	Gnomon	CDS	164382617	164382687	.	-	0	gene_id "LOC115210630"; db_xref "GeneID:115210630"; gbkey "CDS"; gene "LOC115210630"; ID ""; gene_name "LOC115210630"; transcript_id "XM_029779275.2"; product "translocating chain-associated membrane protein 1-like 1"; protein_id "XP_029635135.1"; exon_number "8";
NC_043000.1	Gnomon	CDS	164386126	164386179	.	-	0	gene_id "LOC115210630"; db_xref "GeneID:115210630"; gbkey "CDS"; gene "LOC115210630"; ID ""; gene_name "LOC115210630"; transcript_id "XM_029779275.2"; product "translocating chain-associated membrane protein 1-like 1"; protein_id "XP_029635135.1"; exon_number "7";
NC_043000.1	Gnomon	CDS	164387857	164387887	.	-	1	gene_id "LOC115210630"; db_xref "GeneID:115210630"; gbkey "CDS"; gene "LOC115210630"; ID ""; gene_name "LOC115210630"; transcript_id "XM_029779275.2"; product "translocating chain-associated membrane protein 1-like 1"; protein_id "XP_029635135.1"; exon_number "6";
NC_043000.1	Gnomon	CDS	164389120	164389178	.	-	0	gene_id "LOC115210630"; db_xref "GeneID:115210630"; gbkey "CDS"; gene "LOC115210630"; ID ""; gene_name "LOC115210630"; transcript_id "XM_029779275.2"; product "translocating chain-associated membrane protein 1-like 1"; protein_id "XP_029635135.1"; exon_number "5";
NC_043000.1	Gnomon	CDS	164389301	164389417	.	-	0	gene_id "LOC115210630"; db_xref "GeneID:115210630"; gbkey "CDS"; gene "LOC115210630"; ID ""; gene_name "LOC115210630"; transcript_id "XM_029779275.2"; product "translocating chain-associated membrane protein 1-like 1"; protein_id "XP_029635135.1"; exon_number "4";
NC_043000.1	Gnomon	CDS	164390775	164390893	.	-	2	gene_id "LOC115210630"; db_xref "GeneID:115210630"; gbkey "CDS"; gene "LOC115210630"; ID ""; gene_name "LOC115210630"; transcript_id "XM_029779275.2"; product "translocating chain-associated membrane protein 1-like 1"; protein_id "XP_029635135.1"; exon_number "3";
NC_043000.1	Gnomon	CDS	164392003	164392060	.	-	0	gene_id "LOC115210630"; db_xref "GeneID:115210630"; gbkey "CDS"; gene "LOC115210630"; ID ""; gene_name "LOC115210630"; transcript_id "XM_029779275.2"; product "translocating chain-associated membrane protein 1-like 1"; protein_id "XP_029635135.1"; exon_number "2";
NC_043000.1	Gnomon	CDS	164407596	164407718	.	-	0	gene_id "LOC115210630"; db_xref "GeneID:115210630"; gbkey "CDS"; gene "LOC115210630"; ID ""; gene_name "LOC115210630"; transcript_id "XM_029779275.2"; product "translocating chain-associated membrane protein 1-like 1"; protein_id "XP_029635135.1"; exon_number "1";
NC_043000.1	Gnomon	exon	164373534	164375169	.	-	.	gene_id "LOC115210630"; db_xref "GeneID:115210630"; gbkey "mRNA"; gene "LOC115210630"; ID ""; gene_name "LOC115210630"; transcript_id "XM_029779275.2"; product "translocating chain-associated membrane protein 1-like 1"; exon_number "13"; model_evidence "Supporting evidence includes similarity to: 10 Proteins, and 100% coverage of the annotated genomic feature by RNAseq alignments, including 44 samples with support for all annotated introns";
NC_043000.1	Gnomon	exon	164376931	164377070	.	-	.	gene_id "LOC115210630"; db_xref "GeneID:115210630"; gbkey "mRNA"; gene "LOC115210630"; ID ""; gene_name "LOC115210630"; transcript_id "XM_029779275.2"; product "translocating chain-associated membrane protein 1-like 1"; exon_number "12"; model_evidence "Supporting evidence includes similarity to: 10 Proteins, and 100% coverage of the annotated genomic feature by RNAseq alignments, including 44 samples with support for all annotated introns";
NC_043000.1	Gnomon	exon	164378160	164378231	.	-	.	gene_id "LOC115210630"; db_xref "GeneID:115210630"; gbkey "mRNA"; gene "LOC115210630"; ID ""; gene_name "LOC115210630"; transcript_id "XM_029779275.2"; product "translocating chain-associated membrane protein 1-like 1"; exon_number "11"; model_evidence "Supporting evidence includes similarity to: 10 Proteins, and 100% coverage of the annotated genomic feature by RNAseq alignments, including 44 samples with support for all annotated introns";
NC_043000.1	Gnomon	exon	164380560	164380631	.	-	.	gene_id "LOC115210630"; db_xref "GeneID:115210630"; gbkey "mRNA"; gene "LOC115210630"; ID ""; gene_name "LOC115210630"; transcript_id "XM_029779275.2"; product "translocating chain-associated membrane protein 1-like 1"; exon_number "10"; model_evidence "Supporting evidence includes similarity to: 10 Proteins, and 100% coverage of the annotated genomic feature by RNAseq alignments, including 44 samples with support for all annotated introns";
NC_043000.1	Gnomon	exon	164381881	164381991	.	-	.	gene_id "LOC115210630"; db_xref "GeneID:115210630"; gbkey "mRNA"; gene "LOC115210630"; ID ""; gene_name "LOC115210630"; transcript_id "XM_029779275.2"; product "translocating chain-associated membrane protein 1-like 1"; exon_number "9"; model_evidence "Supporting evidence includes similarity to: 10 Proteins, and 100% coverage of the annotated genomic feature by RNAseq alignments, including 44 samples with support for all annotated introns";
NC_043000.1	Gnomon	exon	164382617	164382687	.	-	.	gene_id "LOC115210630"; db_xref "GeneID:115210630"; gbkey "mRNA"; gene "LOC115210630"; ID ""; gene_name "LOC115210630"; transcript_id "XM_029779275.2"; product "translocating chain-associated membrane protein 1-like 1"; exon_number "8"; model_evidence "Supporting evidence includes similarity to: 10 Proteins, and 100% coverage of the annotated genomic feature by RNAseq alignments, including 44 samples with support for all annotated introns";
NC_043000.1	Gnomon	exon	164386126	164386179	.	-	.	gene_id "LOC115210630"; db_xref "GeneID:115210630"; gbkey "mRNA"; gene "LOC115210630"; ID ""; gene_name "LOC115210630"; transcript_id "XM_029779275.2"; product "translocating chain-associated membrane protein 1-like 1"; exon_number "7"; model_evidence "Supporting evidence includes similarity to: 10 Proteins, and 100% coverage of the annotated genomic feature by RNAseq alignments, including 44 samples with support for all annotated introns";
NC_043000.1	Gnomon	exon	164387857	164387887	.	-	.	gene_id "LOC115210630"; db_xref "GeneID:115210630"; gbkey "mRNA"; gene "LOC115210630"; ID ""; gene_name "LOC115210630"; transcript_id "XM_029779275.2"; product "translocating chain-associated membrane protein 1-like 1"; exon_number "6"; model_evidence "Supporting evidence includes similarity to: 10 Proteins, and 100% coverage of the annotated genomic feature by RNAseq alignments, including 44 samples with support for all annotated introns";
NC_043000.1	Gnomon	exon	164389120	164389178	.	-	.	gene_id "LOC115210630"; db_xref "GeneID:115210630"; gbkey "mRNA"; gene "LOC115210630"; ID ""; gene_name "LOC115210630"; transcript_id "XM_029779275.2"; product "translocating chain-associated membrane protein 1-like 1"; exon_number "5"; model_evidence "Supporting evidence includes similarity to: 10 Proteins, and 100% coverage of the annotated genomic feature by RNAseq alignments, including 44 samples with support for all annotated introns";
NC_043000.1	Gnomon	exon	164389301	164389417	.	-	.	gene_id "LOC115210630"; db_xref "GeneID:115210630"; gbkey "mRNA"; gene "LOC115210630"; ID ""; gene_name "LOC115210630"; transcript_id "XM_029779275.2"; product "translocating chain-associated membrane protein 1-like 1"; exon_number "4"; model_evidence "Supporting evidence includes similarity to: 10 Proteins, and 100% coverage of the annotated genomic feature by RNAseq alignments, including 44 samples with support for all annotated introns";
NC_043000.1	Gnomon	exon	164390775	164390893	.	-	.	gene_id "LOC115210630"; db_xref "GeneID:115210630"; gbkey "mRNA"; gene "LOC115210630"; ID ""; gene_name "LOC115210630"; transcript_id "XM_029779275.2"; product "translocating chain-associated membrane protein 1-like 1"; exon_number "3"; model_evidence "Supporting evidence includes similarity to: 10 Proteins, and 100% coverage of the annotated genomic feature by RNAseq alignments, including 44 samples with support for all annotated introns";
NC_043000.1	Gnomon	exon	164392003	164392060	.	-	.	gene_id "LOC115210630"; db_xref "GeneID:115210630"; gbkey "mRNA"; gene "LOC115210630"; ID ""; gene_name "LOC115210630"; transcript_id "XM_029779275.2"; product "translocating chain-associated membrane protein 1-like 1"; exon_number "2"; model_evidence "Supporting evidence includes similarity to: 10 Proteins, and 100% coverage of the annotated genomic feature by RNAseq alignments, including 44 samples with support for all annotated introns";
NC_043000.1	Gnomon	exon	164407596	164408305	.	-	.	gene_id "LOC115210630"; db_xref "GeneID:115210630"; gbkey "mRNA"; gene "LOC115210630"; ID ""; gene_name "LOC115210630"; transcript_id "XM_029779275.2"; product "translocating chain-associated membrane protein 1-like 1"; exon_number "1"; model_evidence "Supporting evidence includes similarity to: 10 Proteins, and 100% coverage of the annotated genomic feature by RNAseq alignments, including 44 samples with support for all annotated introns";
NC_043000.1	Gnomon	start_codon	164407716	164407718	.	-	0	gene_id "LOC115210630"; db_xref "GeneID:115210630"; gbkey "CDS"; gene "LOC115210630"; ID ""; gene_name "LOC115210630"; transcript_id "XM_029779275.2"; product "translocating chain-associated membrane protein 1-like 1"; protein_id "XP_029635135.1"; exon_number "1";
NC_043000.1	Gnomon	stop_codon	164375084	164375086	.	-	0	gene_id "LOC115210630"; db_xref "GeneID:115210630"; gbkey "CDS"; gene "LOC115210630"; ID ""; gene_name "LOC115210630"; transcript_id "XM_029779275.2"; product "translocating chain-associated membrane protein 1-like 1"; protein_id "XP_029635135.1"; exon_number "13";
NC_043000.1	Gnomon	gene	62801791	62959602	.	-	.	gene_id "LOC115210631"; db_xref "GeneID:115210631"; gbkey "Gene"; gene "LOC115210631"; gene_biotype "protein_coding"; ID ""; gene_name "LOC115210631";
NC_043000.1	Gnomon~FLAMseq	transcript	62801791	62941246	.	-	.	gene_id "LOC115210631"; ID "XM_036502036.1"; gene_name "LOC115210631"; transcript_id "FLAMseq_ext~XM_036502036.1"; three_prime_ext "3581";
NC_043000.1	Gnomon~FLAMseq	exon	62805372	62805886	.	-	.	gene_id "LOC115210631"; db_xref "GeneID:115210631"; gbkey "mRNA"; gene "LOC115210631"; ID ""; gene_name "LOC115210631"; transcript_id "FLAMseq_ext~XM_036502036.1"; product "electroneutral sodium bicarbonate exchanger 1, transcript variant X2"; exon_number "21"; model_evidence "Supporting evidence includes similarity to: 62 Proteins, and 100% coverage of the annotated genomic feature by RNAseq alignments, including 20 samples with support for all annotated introns";
NC_043000.1	Gnomon~FLAMseq	exon	62807452	62807657	.	-	.	gene_id "LOC115210631"; db_xref "GeneID:115210631"; gbkey "mRNA"; gene "LOC115210631"; ID ""; gene_name "LOC115210631"; transcript_id "FLAMseq_ext~XM_036502036.1"; product "electroneutral sodium bicarbonate exchanger 1, transcript variant X2"; exon_number "20"; model_evidence "Supporting evidence includes similarity to: 62 Proteins, and 100% coverage of the annotated genomic feature by RNAseq alignments, including 20 samples with support for all annotated introns";
NC_043000.1	Gnomon~FLAMseq	exon	62809023	62809166	.	-	.	gene_id "LOC115210631"; db_xref "GeneID:115210631"; gbkey "mRNA"; gene "LOC115210631"; ID ""; gene_name "LOC115210631"; transcript_id "FLAMseq_ext~XM_036502036.1"; product "electroneutral sodium bicarbonate exchanger 1, transcript variant X2"; exon_number "19"; model_evidence "Supporting evidence includes similarity to: 62 Proteins, and 100% coverage of the annotated genomic feature by RNAseq alignments, including 20 samples with support for all annotated introns";
NC_043000.1	Gnomon~FLAMseq	exon	62810086	62810262	.	-	.	gene_id "LOC115210631"; db_xref "GeneID:115210631"; gbkey "mRNA"; gene "LOC115210631"; ID ""; gene_name "LOC115210631"; transcript_id "FLAMseq_ext~XM_036502036.1"; product "electroneutral sodium bicarbonate exchanger 1, transcript variant X2"; exon_number "18"; model_evidence "Supporting evidence includes similarity to: 62 Proteins, and 100% coverage of the annotated genomic feature by RNAseq alignments, including 20 samples with support for all annotated introns";
NC_043000.1	Gnomon~FLAMseq	exon	62812484	62812552	.	-	.	gene_id "LOC115210631"; db_xref "GeneID:115210631"; gbkey "mRNA"; gene "LOC115210631"; ID ""; gene_name "LOC115210631"; transcript_id "FLAMseq_ext~XM_036502036.1"; product "electroneutral sodium bicarbonate exchanger 1, transcript variant X2"; exon_number "17"; model_evidence "Supporting evidence includes similarity to: 62 Proteins, and 100% coverage of the annotated genomic feature by RNAseq alignments, including 20 samples with support for all annotated introns";
NC_043000.1	Gnomon~FLAMseq	exon	62812686	62812758	.	-	.	gene_id "LOC115210631"; db_xref "GeneID:115210631"; gbkey "mRNA"; gene "LOC115210631"; ID ""; gene_name "LOC115210631"; transcript_id "FLAMseq_ext~XM_036502036.1"; product "electroneutral sodium bicarbonate exchanger 1, transcript variant X2"; exon_number "16"; model_evidence "Supporting evidence includes similarity to: 62 Proteins, and 100% coverage of the annotated genomic feature by RNAseq alignments, including 20 samples with support for all annotated introns";
NC_043000.1	Gnomon~FLAMseq	exon	62818884	62819062	.	-	.	gene_id "LOC115210631"; db_xref "GeneID:115210631"; gbkey "mRNA"; gene "LOC115210631"; ID ""; gene_name "LOC115210631"; transcript_id "FLAMseq_ext~XM_036502036.1"; product "electroneutral sodium bicarbonate exchanger 1, transcript variant X2"; exon_number "15"; model_evidence "Supporting evidence includes similarity to: 62 Proteins, and 100% coverage of the annotated genomic feature by RNAseq alignments, including 20 samples with support for all annotated introns";
NC_043000.1	Gnomon~FLAMseq	exon	62820328	62820492	.	-	.	gene_id "LOC115210631"; db_xref "GeneID:115210631"; gbkey "mRNA"; gene "LOC115210631"; ID ""; gene_name "LOC115210631"; transcript_id "FLAMseq_ext~XM_036502036.1"; product "electroneutral sodium bicarbonate exchanger 1, transcript variant X2"; exon_number "14"; model_evidence "Supporting evidence includes similarity to: 62 Proteins, and 100% coverage of the annotated genomic feature by RNAseq alignments, including 20 samples with support for all annotated introns";
NC_043000.1	Gnomon~FLAMseq	exon	62823083	62823196	.	-	.	gene_id "LOC115210631"; db_xref "GeneID:115210631"; gbkey "mRNA"; gene "LOC115210631"; ID ""; gene_name "LOC115210631"; transcript_id "FLAMseq_ext~XM_036502036.1"; product "electroneutral sodium bicarbonate exchanger 1, transcript variant X2"; exon_number "13"; model_evidence "Supporting evidence includes similarity to: 62 Proteins, and 100% coverage of the annotated genomic feature by RNAseq alignments, including 20 samples with support for all annotated introns";
NC_043000.1	Gnomon~FLAMseq	exon	62830023	62830557	.	-	.	gene_id "LOC115210631"; db_xref "GeneID:115210631"; gbkey "mRNA"; gene "LOC115210631"; ID ""; gene_name "LOC115210631"; transcript_id "FLAMseq_ext~XM_036502036.1"; product "electroneutral sodium bicarbonate exchanger 1, transcript variant X2"; exon_number "12"; model_evidence "Supporting evidence includes similarity to: 62 Proteins, and 100% coverage of the annotated genomic feature by RNAseq alignments, including 20 samples with support for all annotated introns";
NC_043000.1	Gnomon~FLAMseq	exon	62833589	62833722	.	-	.	gene_id "LOC115210631"; db_xref "GeneID:115210631"; gbkey "mRNA"; gene "LOC115210631"; ID ""; gene_name "LOC115210631"; transcript_id "FLAMseq_ext~XM_036502036.1"; product "electroneutral sodium bicarbonate exchanger 1, transcript variant X2"; exon_number "11"; model_evidence "Supporting evidence includes similarity to: 62 Proteins, and 100% coverage of the annotated genomic feature by RNAseq alignments, including 20 samples with support for all annotated introns";
NC_043000.1	Gnomon~FLAMseq	exon	62835746	62835920	.	-	.	gene_id "LOC115210631"; db_xref "GeneID:115210631"; gbkey "mRNA"; gene "LOC115210631"; ID ""; gene_name "LOC115210631"; transcript_id "FLAMseq_ext~XM_036502036.1"; product "electroneutral sodium bicarbonate exchanger 1, transcript variant X2"; exon_number "10"; model_evidence "Supporting evidence includes similarity to: 62 Proteins, and 100% coverage of the annotated genomic feature by RNAseq alignments, including 20 samples with support for all annotated introns";
NC_043000.1	Gnomon~FLAMseq	exon	62838993	62839090	.	-	.	gene_id "LOC115210631"; db_xref "GeneID:115210631"; gbkey "mRNA"; gene "LOC115210631"; ID ""; gene_name "LOC115210631"; transcript_id "FLAMseq_ext~XM_036502036.1"; product "electroneutral sodium bicarbonate exchanger 1, transcript variant X2"; exon_number "9"; model_evidence "Supporting evidence includes similarity to: 62 Proteins, and 100% coverage of the annotated genomic feature by RNAseq alignments, including 20 samples with support for all annotated introns";
NC_043000.1	Gnomon~FLAMseq	exon	62843463	62843609	.	-	.	gene_id "LOC115210631"; db_xref "GeneID:115210631"; gbkey "mRNA"; gene "LOC115210631"; ID ""; gene_name "LOC115210631"; transcript_id "FLAMseq_ext~XM_036502036.1"; product "electroneutral sodium bicarbonate exchanger 1, transcript variant X2"; exon_number "8"; model_evidence "Supporting evidence includes similarity to: 62 Proteins, and 100% coverage of the annotated genomic feature by RNAseq alignments, including 20 samples with support for all annotated introns";
NC_043000.1	Gnomon~FLAMseq	exon	62849908	62850150	.	-	.	gene_id "LOC115210631"; db_xref "GeneID:115210631"; gbkey "mRNA"; gene "LOC115210631"; ID ""; gene_name "LOC115210631"; transcript_id "FLAMseq_ext~XM_036502036.1"; product "electroneutral sodium bicarbonate exchanger 1, transcript variant X2"; exon_number "7"; model_evidence "Supporting evidence includes similarity to: 62 Proteins, and 100% coverage of the annotated genomic feature by RNAseq alignments, including 20 samples with support for all annotated introns";
NC_043000.1	Gnomon~FLAMseq	exon	62856252	62856373	.	-	.	gene_id "LOC115210631"; db_xref "GeneID:115210631"; gbkey "mRNA"; gene "LOC115210631"; ID ""; gene_name "LOC115210631"; transcript_id "FLAMseq_ext~XM_036502036.1"; product "electroneutral sodium bicarbonate exchanger 1, transcript variant X2"; exon_number "6"; model_evidence "Supporting evidence includes similarity to: 62 Proteins, and 100% coverage of the annotated genomic feature by RNAseq alignments, including 20 samples with support for all annotated introns";
NC_043000.1	Gnomon~FLAMseq	exon	62858981	62859184	.	-	.	gene_id "LOC115210631"; db_xref "GeneID:115210631"; gbkey "mRNA"; gene "LOC115210631"; ID ""; gene_name "LOC115210631"; transcript_id "FLAMseq_ext~XM_036502036.1"; product "electroneutral sodium bicarbonate exchanger 1, transcript variant X2"; exon_number "5"; model_evidence "Supporting evidence includes similarity to: 62 Proteins, and 100% coverage of the annotated genomic feature by RNAseq alignments, including 20 samples with support for all annotated introns";
NC_043000.1	Gnomon~FLAMseq	exon	62873484	62873644	.	-	.	gene_id "LOC115210631"; db_xref "GeneID:115210631"; gbkey "mRNA"; gene "LOC115210631"; ID ""; gene_name "LOC115210631"; transcript_id "FLAMseq_ext~XM_036502036.1"; product "electroneutral sodium bicarbonate exchanger 1, transcript variant X2"; exon_number "4"; model_evidence "Supporting evidence includes similarity to: 62 Proteins, and 100% coverage of the annotated genomic feature by RNAseq alignments, including 20 samples with support for all annotated introns";
NC_043000.1	Gnomon~FLAMseq	exon	62904334	62904472	.	-	.	gene_id "LOC115210631"; db_xref "GeneID:115210631"; gbkey "mRNA"; gene "LOC115210631"; ID ""; gene_name "LOC115210631"; transcript_id "FLAMseq_ext~XM_036502036.1"; product "electroneutral sodium bicarbonate exchanger 1, transcript variant X2"; exon_number "3"; model_evidence "Supporting evidence includes similarity to: 62 Proteins, and 100% coverage of the annotated genomic feature by RNAseq alignments, including 20 samples with support for all annotated introns";
NC_043000.1	Gnomon~FLAMseq	exon	62923253	62923387	.	-	.	gene_id "LOC115210631"; db_xref "GeneID:115210631"; gbkey "mRNA"; gene "LOC115210631"; ID ""; gene_name "LOC115210631"; transcript_id "FLAMseq_ext~XM_036502036.1"; product "electroneutral sodium bicarbonate exchanger 1, transcript variant X2"; exon_number "2"; model_evidence "Supporting evidence includes similarity to: 62 Proteins, and 100% coverage of the annotated genomic feature by RNAseq alignments, including 20 samples with support for all annotated introns";
NC_043000.1	Gnomon~FLAMseq	exon	62941236	62941246	.	-	.	gene_id "LOC115210631"; db_xref "GeneID:115210631"; gbkey "mRNA"; gene "LOC115210631"; ID ""; gene_name "LOC115210631"; transcript_id "FLAMseq_ext~XM_036502036.1"; product "electroneutral sodium bicarbonate exchanger 1, transcript variant X2"; exon_number "1"; model_evidence "Supporting evidence includes similarity to: 62 Proteins, and 100% coverage of the annotated genomic feature by RNAseq alignments, including 20 samples with support for all annotated introns";
NC_043000.1	Gnomon~FLAMseq	exon	62801791	62805886	.	-	.	gene_id "LOC115210631"; db_xref "GeneID:115210631"; gbkey "mRNA"; gene "LOC115210631"; ID ""; gene_name "LOC115210631"; transcript_id "FLAMseq_ext~XM_036502036.1"; product "electroneutral sodium bicarbonate exchanger 1"; exon_number "21"; model_evidence "Supporting evidence includes similarity to: 62 Proteins, and 100% coverage of the annotated genomic feature by RNAseq alignments"; three_prime_ext "3581";
NC_043000.1	PBRI	transcript	62820352	62959602	.	-	.	gene_id "LOC115210631"; ID ""; gene_name "LOC115210631"; transcript_id "G16654.11"; uniq_trans_id "G16654.11";
NC_043000.1	PBRI	exon	62820352	62820492	.	-	.	gene_id "LOC115210631"; ID ""; gene_name "LOC115210631"; transcript_id "G16654.11"; exon_number "14"; uniq_trans_id "G16654.11";
NC_043000.1	PBRI	exon	62823083	62823196	.	-	.	gene_id "LOC115210631"; ID ""; gene_name "LOC115210631"; transcript_id "G16654.11"; exon_number "13"; uniq_trans_id "G16654.11";
NC_043000.1	PBRI	exon	62830023	62830557	.	-	.	gene_id "LOC115210631"; ID ""; gene_name "LOC115210631"; transcript_id "G16654.11"; exon_number "12"; uniq_trans_id "G16654.11";
NC_043000.1	PBRI	exon	62833589	62833722	.	-	.	gene_id "LOC115210631"; ID ""; gene_name "LOC115210631"; transcript_id "G16654.11"; exon_number "11"; uniq_trans_id "G16654.11";
NC_043000.1	PBRI	exon	62835746	62835920	.	-	.	gene_id "LOC115210631"; ID ""; gene_name "LOC115210631"; transcript_id "G16654.11"; exon_number "10"; uniq_trans_id "G16654.11";
NC_043000.1	PBRI	exon	62838993	62839090	.	-	.	gene_id "LOC115210631"; ID ""; gene_name "LOC115210631"; transcript_id "G16654.11"; exon_number "9"; uniq_trans_id "G16654.11";
NC_043000.1	PBRI	exon	62843463	62843609	.	-	.	gene_id "LOC115210631"; ID ""; gene_name "LOC115210631"; transcript_id "G16654.11"; exon_number "8"; uniq_trans_id "G16654.11";
NC_043000.1	PBRI	exon	62849908	62850150	.	-	.	gene_id "LOC115210631"; ID ""; gene_name "LOC115210631"; transcript_id "G16654.11"; exon_number "7"; uniq_trans_id "G16654.11";
NC_043000.1	PBRI	exon	62856252	62856373	.	-	.	gene_id "LOC115210631"; ID ""; gene_name "LOC115210631"; transcript_id "G16654.11"; exon_number "6"; uniq_trans_id "G16654.11";
NC_043000.1	PBRI	exon	62858981	62859184	.	-	.	gene_id "LOC115210631"; ID ""; gene_name "LOC115210631"; transcript_id "G16654.11"; exon_number "5"; uniq_trans_id "G16654.11";
NC_043000.1	PBRI	exon	62873484	62873644	.	-	.	gene_id "LOC115210631"; ID ""; gene_name "LOC115210631"; transcript_id "G16654.11"; exon_number "4"; uniq_trans_id "G16654.11";
NC_043000.1	PBRI	exon	62904334	62904472	.	-	.	gene_id "LOC115210631"; ID ""; gene_name "LOC115210631"; transcript_id "G16654.11"; exon_number "3"; uniq_trans_id "G16654.11";
NC_043000.1	PBRI	exon	62923253	62923384	.	-	.	gene_id "LOC115210631"; ID ""; gene_name "LOC115210631"; transcript_id "G16654.11"; exon_number "2"; uniq_trans_id "G16654.11";
NC_043000.1	PBRI	exon	62959298	62959602	.	-	.	gene_id "LOC115210631"; ID ""; gene_name "LOC115210631"; transcript_id "G16654.11"; exon_number "1"; uniq_trans_id "G16654.11";
NC_043000.1	PBRI	transcript	62807451	62959522	.	-	.	gene_id "LOC115210631"; ID ""; gene_name "LOC115210631"; transcript_id "G16654.5"; uniq_trans_id "G16654.5";
NC_043000.1	PBRI	exon	62807451	62807657	.	-	.	gene_id "LOC115210631"; ID ""; gene_name "LOC115210631"; transcript_id "G16654.5"; exon_number "20"; uniq_trans_id "G16654.5";
NC_043000.1	PBRI	exon	62809023	62809166	.	-	.	gene_id "LOC115210631"; ID ""; gene_name "LOC115210631"; transcript_id "G16654.5"; exon_number "19"; uniq_trans_id "G16654.5";
NC_043000.1	PBRI	exon	62810086	62810262	.	-	.	gene_id "LOC115210631"; ID ""; gene_name "LOC115210631"; transcript_id "G16654.5"; exon_number "18"; uniq_trans_id "G16654.5";
NC_043000.1	PBRI	exon	62812484	62812552	.	-	.	gene_id "LOC115210631"; ID ""; gene_name "LOC115210631"; transcript_id "G16654.5"; exon_number "17"; uniq_trans_id "G16654.5";
NC_043000.1	PBRI	exon	62812686	62812758	.	-	.	gene_id "LOC115210631"; ID ""; gene_name "LOC115210631"; transcript_id "G16654.5"; exon_number "16"; uniq_trans_id "G16654.5";
NC_043000.1	PBRI	exon	62818884	62819062	.	-	.	gene_id "LOC115210631"; ID ""; gene_name "LOC115210631"; transcript_id "G16654.5"; exon_number "15"; uniq_trans_id "G16654.5";
NC_043000.1	PBRI	exon	62820328	62820492	.	-	.	gene_id "LOC115210631"; ID ""; gene_name "LOC115210631"; transcript_id "G16654.5"; exon_number "14"; uniq_trans_id "G16654.5";
NC_043000.1	PBRI	exon	62823083	62823196	.	-	.	gene_id "LOC115210631"; ID ""; gene_name "LOC115210631"; transcript_id "G16654.5"; exon_number "13"; uniq_trans_id "G16654.5";
NC_043000.1	PBRI	exon	62830023	62830557	.	-	.	gene_id "LOC115210631"; ID ""; gene_name "LOC115210631"; transcript_id "G16654.5"; exon_number "12"; uniq_trans_id "G16654.5";
NC_043000.1	PBRI	exon	62833589	62833722	.	-	.	gene_id "LOC115210631"; ID ""; gene_name "LOC115210631"; transcript_id "G16654.5"; exon_number "11"; uniq_trans_id "G16654.5";
NC_043000.1	PBRI	exon	62835746	62835920	.	-	.	gene_id "LOC115210631"; ID ""; gene_name "LOC115210631"; transcript_id "G16654.5"; exon_number "10"; uniq_trans_id "G16654.5";
NC_043000.1	PBRI	exon	62838993	62839090	.	-	.	gene_id "LOC115210631"; ID ""; gene_name "LOC115210631"; transcript_id "G16654.5"; exon_number "9"; uniq_trans_id "G16654.5";
NC_043000.1	PBRI	exon	62843463	62843609	.	-	.	gene_id "LOC115210631"; ID ""; gene_name "LOC115210631"; transcript_id "G16654.5"; exon_number "8"; uniq_trans_id "G16654.5";
NC_043000.1	PBRI	exon	62849908	62850150	.	-	.	gene_id "LOC115210631"; ID ""; gene_name "LOC115210631"; transcript_id "G16654.5"; exon_number "7"; uniq_trans_id "G16654.5";
NC_043000.1	PBRI	exon	62856252	62856373	.	-	.	gene_id "LOC115210631"; ID ""; gene_name "LOC115210631"; transcript_id "G16654.5"; exon_number "6"; uniq_trans_id "G16654.5";
NC_043000.1	PBRI	exon	62858981	62859184	.	-	.	gene_id "LOC115210631"; ID ""; gene_name "LOC115210631"; transcript_id "G16654.5"; exon_number "5"; uniq_trans_id "G16654.5";
NC_043000.1	PBRI	exon	62873484	62873644	.	-	.	gene_id "LOC115210631"; ID ""; gene_name "LOC115210631"; transcript_id "G16654.5"; exon_number "4"; uniq_trans_id "G16654.5";
NC_043000.1	PBRI	exon	62904334	62904472	.	-	.	gene_id "LOC115210631"; ID ""; gene_name "LOC115210631"; transcript_id "G16654.5"; exon_number "3"; uniq_trans_id "G16654.5";
NC_043000.1	PBRI	exon	62923253	62923384	.	-	.	gene_id "LOC115210631"; ID ""; gene_name "LOC115210631"; transcript_id "G16654.5"; exon_number "2"; uniq_trans_id "G16654.5";
NC_043000.1	PBRI	exon	62959298	62959522	.	-	.	gene_id "LOC115210631"; ID ""; gene_name "LOC115210631"; transcript_id "G16654.5"; exon_number "1"; uniq_trans_id "G16654.5";
NC_043000.1	PBRI	transcript	62809037	62959482	.	-	.	gene_id "LOC115210631"; ID ""; gene_name "LOC115210631"; transcript_id "G16654.8"; uniq_trans_id "G16654.8";
NC_043000.1	PBRI	exon	62809037	62809166	.	-	.	gene_id "LOC115210631"; ID ""; gene_name "LOC115210631"; transcript_id "G16654.8"; exon_number "19"; uniq_trans_id "G16654.8";
NC_043000.1	PBRI	exon	62810086	62810262	.	-	.	gene_id "LOC115210631"; ID ""; gene_name "LOC115210631"; transcript_id "G16654.8"; exon_number "18"; uniq_trans_id "G16654.8";
NC_043000.1	PBRI	exon	62812484	62812552	.	-	.	gene_id "LOC115210631"; ID ""; gene_name "LOC115210631"; transcript_id "G16654.8"; exon_number "17"; uniq_trans_id "G16654.8";
NC_043000.1	PBRI	exon	62812686	62812758	.	-	.	gene_id "LOC115210631"; ID ""; gene_name "LOC115210631"; transcript_id "G16654.8"; exon_number "16"; uniq_trans_id "G16654.8";
NC_043000.1	PBRI	exon	62818884	62819062	.	-	.	gene_id "LOC115210631"; ID ""; gene_name "LOC115210631"; transcript_id "G16654.8"; exon_number "15"; uniq_trans_id "G16654.8";
NC_043000.1	PBRI	exon	62820328	62820492	.	-	.	gene_id "LOC115210631"; ID ""; gene_name "LOC115210631"; transcript_id "G16654.8"; exon_number "14"; uniq_trans_id "G16654.8";
NC_043000.1	PBRI	exon	62823083	62823196	.	-	.	gene_id "LOC115210631"; ID ""; gene_name "LOC115210631"; transcript_id "G16654.8"; exon_number "13"; uniq_trans_id "G16654.8";
NC_043000.1	PBRI	exon	62830023	62830557	.	-	.	gene_id "LOC115210631"; ID ""; gene_name "LOC115210631"; transcript_id "G16654.8"; exon_number "12"; uniq_trans_id "G16654.8";
NC_043000.1	PBRI	exon	62833589	62833722	.	-	.	gene_id "LOC115210631"; ID ""; gene_name "LOC115210631"; transcript_id "G16654.8"; exon_number "11"; uniq_trans_id "G16654.8";
NC_043000.1	PBRI	exon	62835746	62835920	.	-	.	gene_id "LOC115210631"; ID ""; gene_name "LOC115210631"; transcript_id "G16654.8"; exon_number "10"; uniq_trans_id "G16654.8";
NC_043000.1	PBRI	exon	62838993	62839090	.	-	.	gene_id "LOC115210631"; ID ""; gene_name "LOC115210631"; transcript_id "G16654.8"; exon_number "9"; uniq_trans_id "G16654.8";
NC_043000.1	PBRI	exon	62843463	62843609	.	-	.	gene_id "LOC115210631"; ID ""; gene_name "LOC115210631"; transcript_id "G16654.8"; exon_number "8"; uniq_trans_id "G16654.8";
NC_043000.1	PBRI	exon	62849908	62850150	.	-	.	gene_id "LOC115210631"; ID ""; gene_name "LOC115210631"; transcript_id "G16654.8"; exon_number "7"; uniq_trans_id "G16654.8";
NC_043000.1	PBRI	exon	62856252	62856373	.	-	.	gene_id "LOC115210631"; ID ""; gene_name "LOC115210631"; transcript_id "G16654.8"; exon_number "6"; uniq_trans_id "G16654.8";
NC_043000.1	PBRI	exon	62858981	62859184	.	-	.	gene_id "LOC115210631"; ID ""; gene_name "LOC115210631"; transcript_id "G16654.8"; exon_number "5"; uniq_trans_id "G16654.8";
NC_043000.1	PBRI	exon	62873484	62873644	.	-	.	gene_id "LOC115210631"; ID ""; gene_name "LOC115210631"; transcript_id "G16654.8"; exon_number "4"; uniq_trans_id "G16654.8";
NC_043000.1	PBRI	exon	62904334	62904472	.	-	.	gene_id "LOC115210631"; ID ""; gene_name "LOC115210631"; transcript_id "G16654.8"; exon_number "3"; uniq_trans_id "G16654.8";
NC_043000.1	PBRI	exon	62923253	62923384	.	-	.	gene_id "LOC115210631"; ID ""; gene_name "LOC115210631"; transcript_id "G16654.8"; exon_number "2"; uniq_trans_id "G16654.8";
NC_043000.1	PBRI	exon	62959298	62959482	.	-	.	gene_id "LOC115210631"; ID ""; gene_name "LOC115210631"; transcript_id "G16654.8"; exon_number "1"; uniq_trans_id "G16654.8";
NC_043000.1	Gnomon	transcript	62805373	62959589	.	-	.	gene_id "LOC115210631"; ID "XM_029779276.2"; gene_name "LOC115210631"; transcript_id "XM_029779276.2";
NC_043000.1	Gnomon	CDS	62805745	62805886	.	-	1	gene_id "LOC115210631"; db_xref "GeneID:115210631"; gbkey "CDS"; gene "LOC115210631"; ID ""; gene_name "LOC115210631"; transcript_id "XM_029779276.2"; product "electroneutral sodium bicarbonate exchanger 1 isoform X1"; protein_id "XP_029635136.1"; exon_number "21";
NC_043000.1	Gnomon	CDS	62807452	62807657	.	-	0	gene_id "LOC115210631"; db_xref "GeneID:115210631"; gbkey "CDS"; gene "LOC115210631"; ID ""; gene_name "LOC115210631"; transcript_id "XM_029779276.2"; product "electroneutral sodium bicarbonate exchanger 1 isoform X1"; protein_id "XP_029635136.1"; exon_number "20";
NC_043000.1	Gnomon	CDS	62809023	62809166	.	-	0	gene_id "LOC115210631"; db_xref "GeneID:115210631"; gbkey "CDS"; gene "LOC115210631"; ID ""; gene_name "LOC115210631"; transcript_id "XM_029779276.2"; product "electroneutral sodium bicarbonate exchanger 1 isoform X1"; protein_id "XP_029635136.1"; exon_number "19";
NC_043000.1	Gnomon	CDS	62810086	62810262	.	-	0	gene_id "LOC115210631"; db_xref "GeneID:115210631"; gbkey "CDS"; gene "LOC115210631"; ID ""; gene_name "LOC115210631"; transcript_id "XM_029779276.2"; product "electroneutral sodium bicarbonate exchanger 1 isoform X1"; protein_id "XP_029635136.1"; exon_number "18";
NC_043000.1	Gnomon	CDS	62812484	62812552	.	-	0	gene_id "LOC115210631"; db_xref "GeneID:115210631"; gbkey "CDS"; gene "LOC115210631"; ID ""; gene_name "LOC115210631"; transcript_id "XM_029779276.2"; product "electroneutral sodium bicarbonate exchanger 1 isoform X1"; protein_id "XP_029635136.1"; exon_number "17";
NC_043000.1	Gnomon	CDS	62812686	62812758	.	-	1	gene_id "LOC115210631"; db_xref "GeneID:115210631"; gbkey "CDS"; gene "LOC115210631"; ID ""; gene_name "LOC115210631"; transcript_id "XM_029779276.2"; product "electroneutral sodium bicarbonate exchanger 1 isoform X1"; protein_id "XP_029635136.1"; exon_number "16";
NC_043000.1	Gnomon	CDS	62818884	62819062	.	-	0	gene_id "LOC115210631"; db_xref "GeneID:115210631"; gbkey "CDS"; gene "LOC115210631"; ID ""; gene_name "LOC115210631"; transcript_id "XM_029779276.2"; product "electroneutral sodium bicarbonate exchanger 1 isoform X1"; protein_id "XP_029635136.1"; exon_number "15";
NC_043000.1	Gnomon	CDS	62820328	62820492	.	-	0	gene_id "LOC115210631"; db_xref "GeneID:115210631"; gbkey "CDS"; gene "LOC115210631"; ID ""; gene_name "LOC115210631"; transcript_id "XM_029779276.2"; product "electroneutral sodium bicarbonate exchanger 1 isoform X1"; protein_id "XP_029635136.1"; exon_number "14";
NC_043000.1	Gnomon	CDS	62823083	62823196	.	-	0	gene_id "LOC115210631"; db_xref "GeneID:115210631"; gbkey "CDS"; gene "LOC115210631"; ID ""; gene_name "LOC115210631"; transcript_id "XM_029779276.2"; product "electroneutral sodium bicarbonate exchanger 1 isoform X1"; protein_id "XP_029635136.1"; exon_number "13";
NC_043000.1	Gnomon	CDS	62830023	62830557	.	-	1	gene_id "LOC115210631"; db_xref "GeneID:115210631"; gbkey "CDS"; gene "LOC115210631"; ID ""; gene_name "LOC115210631"; transcript_id "XM_029779276.2"; product "electroneutral sodium bicarbonate exchanger 1 isoform X1"; protein_id "XP_029635136.1"; exon_number "12";
NC_043000.1	Gnomon	CDS	62833589	62833722	.	-	0	gene_id "LOC115210631"; db_xref "GeneID:115210631"; gbkey "CDS"; gene "LOC115210631"; ID ""; gene_name "LOC115210631"; transcript_id "XM_029779276.2"; product "electroneutral sodium bicarbonate exchanger 1 isoform X1"; protein_id "XP_029635136.1"; exon_number "11";
NC_043000.1	Gnomon	CDS	62835746	62835920	.	-	1	gene_id "LOC115210631"; db_xref "GeneID:115210631"; gbkey "CDS"; gene "LOC115210631"; ID ""; gene_name "LOC115210631"; transcript_id "XM_029779276.2"; product "electroneutral sodium bicarbonate exchanger 1 isoform X1"; protein_id "XP_029635136.1"; exon_number "10";
NC_043000.1	Gnomon	CDS	62838993	62839090	.	-	0	gene_id "LOC115210631"; db_xref "GeneID:115210631"; gbkey "CDS"; gene "LOC115210631"; ID ""; gene_name "LOC115210631"; transcript_id "XM_029779276.2"; product "electroneutral sodium bicarbonate exchanger 1 isoform X1"; protein_id "XP_029635136.1"; exon_number "9";
NC_043000.1	Gnomon	CDS	62843463	62843609	.	-	0	gene_id "LOC115210631"; db_xref "GeneID:115210631"; gbkey "CDS"; gene "LOC115210631"; ID ""; gene_name "LOC115210631"; transcript_id "XM_029779276.2"; product "electroneutral sodium bicarbonate exchanger 1 isoform X1"; protein_id "XP_029635136.1"; exon_number "8";
NC_043000.1	Gnomon	CDS	62849908	62850150	.	-	0	gene_id "LOC115210631"; db_xref "GeneID:115210631"; gbkey "CDS"; gene "LOC115210631"; ID ""; gene_name "LOC115210631"; transcript_id "XM_029779276.2"; product "electroneutral sodium bicarbonate exchanger 1 isoform X1"; protein_id "XP_029635136.1"; exon_number "7";
NC_043000.1	Gnomon	CDS	62856252	62856373	.	-	2	gene_id "LOC115210631"; db_xref "GeneID:115210631"; gbkey "CDS"; gene "LOC115210631"; ID ""; gene_name "LOC115210631"; transcript_id "XM_029779276.2"; product "electroneutral sodium bicarbonate exchanger 1 isoform X1"; protein_id "XP_029635136.1"; exon_number "6";
NC_043000.1	Gnomon	CDS	62858981	62859184	.	-	2	gene_id "LOC115210631"; db_xref "GeneID:115210631"; gbkey "CDS"; gene "LOC115210631"; ID ""; gene_name "LOC115210631"; transcript_id "XM_029779276.2"; product "electroneutral sodium bicarbonate exchanger 1 isoform X1"; protein_id "XP_029635136.1"; exon_number "5";
NC_043000.1	Gnomon	CDS	62873484	62873644	.	-	1	gene_id "LOC115210631"; db_xref "GeneID:115210631"; gbkey "CDS"; gene "LOC115210631"; ID ""; gene_name "LOC115210631"; transcript_id "XM_029779276.2"; product "electroneutral sodium bicarbonate exchanger 1 isoform X1"; protein_id "XP_029635136.1"; exon_number "4";
NC_043000.1	Gnomon	CDS	62904334	62904472	.	-	2	gene_id "LOC115210631"; db_xref "GeneID:115210631"; gbkey "CDS"; gene "LOC115210631"; ID ""; gene_name "LOC115210631"; transcript_id "XM_029779276.2"; product "electroneutral sodium bicarbonate exchanger 1 isoform X1"; protein_id "XP_029635136.1"; exon_number "3";
NC_043000.1	Gnomon	CDS	62923253	62923384	.	-	2	gene_id "LOC115210631"; db_xref "GeneID:115210631"; gbkey "CDS"; gene "LOC115210631"; ID ""; gene_name "LOC115210631"; transcript_id "XM_029779276.2"; product "electroneutral sodium bicarbonate exchanger 1 isoform X1"; protein_id "XP_029635136.1"; exon_number "2";
NC_043000.1	Gnomon	CDS	62959298	62959379	.	-	0	gene_id "LOC115210631"; db_xref "GeneID:115210631"; gbkey "CDS"; gene "LOC115210631"; ID ""; gene_name "LOC115210631"; transcript_id "XM_029779276.2"; product "electroneutral sodium bicarbonate exchanger 1 isoform X1"; protein_id "XP_029635136.1"; exon_number "1";
NC_043000.1	Gnomon	exon	62805373	62805886	.	-	.	gene_id "LOC115210631"; db_xref "GeneID:115210631"; gbkey "mRNA"; gene "LOC115210631"; ID ""; gene_name "LOC115210631"; transcript_id "XM_029779276.2"; product "electroneutral sodium bicarbonate exchanger 1, transcript variant X1"; exon_number "21"; model_evidence "Supporting evidence includes similarity to: 62 Proteins, and 100% coverage of the annotated genomic feature by RNAseq alignments, including 34 samples with support for all annotated introns";
NC_043000.1	Gnomon	exon	62807452	62807657	.	-	.	gene_id "LOC115210631"; db_xref "GeneID:115210631"; gbkey "mRNA"; gene "LOC115210631"; ID ""; gene_name "LOC115210631"; transcript_id "XM_029779276.2"; product "electroneutral sodium bicarbonate exchanger 1, transcript variant X1"; exon_number "20"; model_evidence "Supporting evidence includes similarity to: 62 Proteins, and 100% coverage of the annotated genomic feature by RNAseq alignments, including 34 samples with support for all annotated introns";
NC_043000.1	Gnomon	exon	62809023	62809166	.	-	.	gene_id "LOC115210631"; db_xref "GeneID:115210631"; gbkey "mRNA"; gene "LOC115210631"; ID ""; gene_name "LOC115210631"; transcript_id "XM_029779276.2"; product "electroneutral sodium bicarbonate exchanger 1, transcript variant X1"; exon_number "19"; model_evidence "Supporting evidence includes similarity to: 62 Proteins, and 100% coverage of the annotated genomic feature by RNAseq alignments, including 34 samples with support for all annotated introns";
NC_043000.1	Gnomon	exon	62810086	62810262	.	-	.	gene_id "LOC115210631"; db_xref "GeneID:115210631"; gbkey "mRNA"; gene "LOC115210631"; ID ""; gene_name "LOC115210631"; transcript_id "XM_029779276.2"; product "electroneutral sodium bicarbonate exchanger 1, transcript variant X1"; exon_number "18"; model_evidence "Supporting evidence includes similarity to: 62 Proteins, and 100% coverage of the annotated genomic feature by RNAseq alignments, including 34 samples with support for all annotated introns";
NC_043000.1	Gnomon	exon	62812484	62812552	.	-	.	gene_id "LOC115210631"; db_xref "GeneID:115210631"; gbkey "mRNA"; gene "LOC115210631"; ID ""; gene_name "LOC115210631"; transcript_id "XM_029779276.2"; product "electroneutral sodium bicarbonate exchanger 1, transcript variant X1"; exon_number "17"; model_evidence "Supporting evidence includes similarity to: 62 Proteins, and 100% coverage of the annotated genomic feature by RNAseq alignments, including 34 samples with support for all annotated introns";
NC_043000.1	Gnomon	exon	62812686	62812758	.	-	.	gene_id "LOC115210631"; db_xref "GeneID:115210631"; gbkey "mRNA"; gene "LOC115210631"; ID ""; gene_name "LOC115210631"; transcript_id "XM_029779276.2"; product "electroneutral sodium bicarbonate exchanger 1, transcript variant X1"; exon_number "16"; model_evidence "Supporting evidence includes similarity to: 62 Proteins, and 100% coverage of the annotated genomic feature by RNAseq alignments, including 34 samples with support for all annotated introns";
NC_043000.1	Gnomon	exon	62818884	62819062	.	-	.	gene_id "LOC115210631"; db_xref "GeneID:115210631"; gbkey "mRNA"; gene "LOC115210631"; ID ""; gene_name "LOC115210631"; transcript_id "XM_029779276.2"; product "electroneutral sodium bicarbonate exchanger 1, transcript variant X1"; exon_number "15"; model_evidence "Supporting evidence includes similarity to: 62 Proteins, and 100% coverage of the annotated genomic feature by RNAseq alignments, including 34 samples with support for all annotated introns";
NC_043000.1	Gnomon	exon	62820328	62820492	.	-	.	gene_id "LOC115210631"; db_xref "GeneID:115210631"; gbkey "mRNA"; gene "LOC115210631"; ID ""; gene_name "LOC115210631"; transcript_id "XM_029779276.2"; product "electroneutral sodium bicarbonate exchanger 1, transcript variant X1"; exon_number "14"; model_evidence "Supporting evidence includes similarity to: 62 Proteins, and 100% coverage of the annotated genomic feature by RNAseq alignments, including 34 samples with support for all annotated introns";
NC_043000.1	Gnomon	exon	62823083	62823196	.	-	.	gene_id "LOC115210631"; db_xref "GeneID:115210631"; gbkey "mRNA"; gene "LOC115210631"; ID ""; gene_name "LOC115210631"; transcript_id "XM_029779276.2"; product "electroneutral sodium bicarbonate exchanger 1, transcript variant X1"; exon_number "13"; model_evidence "Supporting evidence includes similarity to: 62 Proteins, and 100% coverage of the annotated genomic feature by RNAseq alignments, including 34 samples with support for all annotated introns";
NC_043000.1	Gnomon	exon	62830023	62830557	.	-	.	gene_id "LOC115210631"; db_xref "GeneID:115210631"; gbkey "mRNA"; gene "LOC115210631"; ID ""; gene_name "LOC115210631"; transcript_id "XM_029779276.2"; product "electroneutral sodium bicarbonate exchanger 1, transcript variant X1"; exon_number "12"; model_evidence "Supporting evidence includes similarity to: 62 Proteins, and 100% coverage of the annotated genomic feature by RNAseq alignments, including 34 samples with support for all annotated introns";
NC_043000.1	Gnomon	exon	62833589	62833722	.	-	.	gene_id "LOC115210631"; db_xref "GeneID:115210631"; gbkey "mRNA"; gene "LOC115210631"; ID ""; gene_name "LOC115210631"; transcript_id "XM_029779276.2"; product "electroneutral sodium bicarbonate exchanger 1, transcript variant X1"; exon_number "11"; model_evidence "Supporting evidence includes similarity to: 62 Proteins, and 100% coverage of the annotated genomic feature by RNAseq alignments, including 34 samples with support for all annotated introns";
NC_043000.1	Gnomon	exon	62835746	62835920	.	-	.	gene_id "LOC115210631"; db_xref "GeneID:115210631"; gbkey "mRNA"; gene "LOC115210631"; ID ""; gene_name "LOC115210631"; transcript_id "XM_029779276.2"; product "electroneutral sodium bicarbonate exchanger 1, transcript variant X1"; exon_number "10"; model_evidence "Supporting evidence includes similarity to: 62 Proteins, and 100% coverage of the annotated genomic feature by RNAseq alignments, including 34 samples with support for all annotated introns";
NC_043000.1	Gnomon	exon	62838993	62839090	.	-	.	gene_id "LOC115210631"; db_xref "GeneID:115210631"; gbkey "mRNA"; gene "LOC115210631"; ID ""; gene_name "LOC115210631"; transcript_id "XM_029779276.2"; product "electroneutral sodium bicarbonate exchanger 1, transcript variant X1"; exon_number "9"; model_evidence "Supporting evidence includes similarity to: 62 Proteins, and 100% coverage of the annotated genomic feature by RNAseq alignments, including 34 samples with support for all annotated introns";
NC_043000.1	Gnomon	exon	62843463	62843609	.	-	.	gene_id "LOC115210631"; db_xref "GeneID:115210631"; gbkey "mRNA"; gene "LOC115210631"; ID ""; gene_name "LOC115210631"; transcript_id "XM_029779276.2"; product "electroneutral sodium bicarbonate exchanger 1, transcript variant X1"; exon_number "8"; model_evidence "Supporting evidence includes similarity to: 62 Proteins, and 100% coverage of the annotated genomic feature by RNAseq alignments, including 34 samples with support for all annotated introns";
NC_043000.1	Gnomon	exon	62849908	62850150	.	-	.	gene_id "LOC115210631"; db_xref "GeneID:115210631"; gbkey "mRNA"; gene "LOC115210631"; ID ""; gene_name "LOC115210631"; transcript_id "XM_029779276.2"; product "electroneutral sodium bicarbonate exchanger 1, transcript variant X1"; exon_number "7"; model_evidence "Supporting evidence includes similarity to: 62 Proteins, and 100% coverage of the annotated genomic feature by RNAseq alignments, including 34 samples with support for all annotated introns";
NC_043000.1	Gnomon	exon	62856252	62856373	.	-	.	gene_id "LOC115210631"; db_xref "GeneID:115210631"; gbkey "mRNA"; gene "LOC115210631"; ID ""; gene_name "LOC115210631"; transcript_id "XM_029779276.2"; product "electroneutral sodium bicarbonate exchanger 1, transcript variant X1"; exon_number "6"; model_evidence "Supporting evidence includes similarity to: 62 Proteins, and 100% coverage of the annotated genomic feature by RNAseq alignments, including 34 samples with support for all annotated introns";
NC_043000.1	Gnomon	exon	62858981	62859184	.	-	.	gene_id "LOC115210631"; db_xref "GeneID:115210631"; gbkey "mRNA"; gene "LOC115210631"; ID ""; gene_name "LOC115210631"; transcript_id "XM_029779276.2"; product "electroneutral sodium bicarbonate exchanger 1, transcript variant X1"; exon_number "5"; model_evidence "Supporting evidence includes similarity to: 62 Proteins, and 100% coverage of the annotated genomic feature by RNAseq alignments, including 34 samples with support for all annotated introns";
NC_043000.1	Gnomon	exon	62873484	62873644	.	-	.	gene_id "LOC115210631"; db_xref "GeneID:115210631"; gbkey "mRNA"; gene "LOC115210631"; ID ""; gene_name "LOC115210631"; transcript_id "XM_029779276.2"; product "electroneutral sodium bicarbonate exchanger 1, transcript variant X1"; exon_number "4"; model_evidence "Supporting evidence includes similarity to: 62 Proteins, and 100% coverage of the annotated genomic feature by RNAseq alignments, including 34 samples with support for all annotated introns";
NC_043000.1	Gnomon	exon	62904334	62904472	.	-	.	gene_id "LOC115210631"; db_xref "GeneID:115210631"; gbkey "mRNA"; gene "LOC115210631"; ID ""; gene_name "LOC115210631"; transcript_id "XM_029779276.2"; product "electroneutral sodium bicarbonate exchanger 1, transcript variant X1"; exon_number "3"; model_evidence "Supporting evidence includes similarity to: 62 Proteins, and 100% coverage of the annotated genomic feature by RNAseq alignments, including 34 samples with support for all annotated introns";
NC_043000.1	Gnomon	exon	62923253	62923384	.	-	.	gene_id "LOC115210631"; db_xref "GeneID:115210631"; gbkey "mRNA"; gene "LOC115210631"; ID ""; gene_name "LOC115210631"; transcript_id "XM_029779276.2"; product "electroneutral sodium bicarbonate exchanger 1, transcript variant X1"; exon_number "2"; model_evidence "Supporting evidence includes similarity to: 62 Proteins, and 100% coverage of the annotated genomic feature by RNAseq alignments, including 34 samples with support for all annotated introns";
NC_043000.1	Gnomon	exon	62959298	62959589	.	-	.	gene_id "LOC115210631"; db_xref "GeneID:115210631"; gbkey "mRNA"; gene "LOC115210631"; ID ""; gene_name "LOC115210631"; transcript_id "XM_029779276.2"; product "electroneutral sodium bicarbonate exchanger 1, transcript variant X1"; exon_number "1"; model_evidence "Supporting evidence includes similarity to: 62 Proteins, and 100% coverage of the annotated genomic feature by RNAseq alignments, including 34 samples with support for all annotated introns";
NC_043000.1	Gnomon	start_codon	62959377	62959379	.	-	0	gene_id "LOC115210631"; db_xref "GeneID:115210631"; gbkey "CDS"; gene "LOC115210631"; ID ""; gene_name "LOC115210631"; transcript_id "XM_029779276.2"; product "electroneutral sodium bicarbonate exchanger 1 isoform X1"; protein_id "XP_029635136.1"; exon_number "1";
NC_043000.1	Gnomon	stop_codon	62805742	62805744	.	-	0	gene_id "LOC115210631"; db_xref "GeneID:115210631"; gbkey "CDS"; gene "LOC115210631"; ID ""; gene_name "LOC115210631"; transcript_id "XM_029779276.2"; product "electroneutral sodium bicarbonate exchanger 1 isoform X1"; protein_id "XP_029635136.1"; exon_number "21";
NC_043000.1	Gnomon	transcript	62805372	62941246	.	-	.	gene_id "LOC115210631"; ID "XM_036502036.1"; gene_name "LOC115210631"; transcript_id "XM_036502036.1";
NC_043000.1	Gnomon	CDS	62805745	62805886	.	-	1	gene_id "LOC115210631"; db_xref "GeneID:115210631"; gbkey "CDS"; gene "LOC115210631"; ID ""; gene_name "LOC115210631"; transcript_id "XM_036502036.1"; product "electroneutral sodium bicarbonate exchanger 1 isoform X2"; protein_id "XP_036357929.1"; exon_number "21";
NC_043000.1	Gnomon	CDS	62807452	62807657	.	-	0	gene_id "LOC115210631"; db_xref "GeneID:115210631"; gbkey "CDS"; gene "LOC115210631"; ID ""; gene_name "LOC115210631"; transcript_id "XM_036502036.1"; product "electroneutral sodium bicarbonate exchanger 1 isoform X2"; protein_id "XP_036357929.1"; exon_number "20";
NC_043000.1	Gnomon	CDS	62809023	62809166	.	-	0	gene_id "LOC115210631"; db_xref "GeneID:115210631"; gbkey "CDS"; gene "LOC115210631"; ID ""; gene_name "LOC115210631"; transcript_id "XM_036502036.1"; product "electroneutral sodium bicarbonate exchanger 1 isoform X2"; protein_id "XP_036357929.1"; exon_number "19";
NC_043000.1	Gnomon	CDS	62810086	62810262	.	-	0	gene_id "LOC115210631"; db_xref "GeneID:115210631"; gbkey "CDS"; gene "LOC115210631"; ID ""; gene_name "LOC115210631"; transcript_id "XM_036502036.1"; product "electroneutral sodium bicarbonate exchanger 1 isoform X2"; protein_id "XP_036357929.1"; exon_number "18";
NC_043000.1	Gnomon	CDS	62812484	62812552	.	-	0	gene_id "LOC115210631"; db_xref "GeneID:115210631"; gbkey "CDS"; gene "LOC115210631"; ID ""; gene_name "LOC115210631"; transcript_id "XM_036502036.1"; product "electroneutral sodium bicarbonate exchanger 1 isoform X2"; protein_id "XP_036357929.1"; exon_number "17";
NC_043000.1	Gnomon	CDS	62812686	62812758	.	-	1	gene_id "LOC115210631"; db_xref "GeneID:115210631"; gbkey "CDS"; gene "LOC115210631"; ID ""; gene_name "LOC115210631"; transcript_id "XM_036502036.1"; product "electroneutral sodium bicarbonate exchanger 1 isoform X2"; protein_id "XP_036357929.1"; exon_number "16";
NC_043000.1	Gnomon	CDS	62818884	62819062	.	-	0	gene_id "LOC115210631"; db_xref "GeneID:115210631"; gbkey "CDS"; gene "LOC115210631"; ID ""; gene_name "LOC115210631"; transcript_id "XM_036502036.1"; product "electroneutral sodium bicarbonate exchanger 1 isoform X2"; protein_id "XP_036357929.1"; exon_number "15";
NC_043000.1	Gnomon	CDS	62820328	62820492	.	-	0	gene_id "LOC115210631"; db_xref "GeneID:115210631"; gbkey "CDS"; gene "LOC115210631"; ID ""; gene_name "LOC115210631"; transcript_id "XM_036502036.1"; product "electroneutral sodium bicarbonate exchanger 1 isoform X2"; protein_id "XP_036357929.1"; exon_number "14";
NC_043000.1	Gnomon	CDS	62823083	62823196	.	-	0	gene_id "LOC115210631"; db_xref "GeneID:115210631"; gbkey "CDS"; gene "LOC115210631"; ID ""; gene_name "LOC115210631"; transcript_id "XM_036502036.1"; product "electroneutral sodium bicarbonate exchanger 1 isoform X2"; protein_id "XP_036357929.1"; exon_number "13";
NC_043000.1	Gnomon	CDS	62830023	62830557	.	-	1	gene_id "LOC115210631"; db_xref "GeneID:115210631"; gbkey "CDS"; gene "LOC115210631"; ID ""; gene_name "LOC115210631"; transcript_id "XM_036502036.1"; product "electroneutral sodium bicarbonate exchanger 1 isoform X2"; protein_id "XP_036357929.1"; exon_number "12";
NC_043000.1	Gnomon	CDS	62833589	62833722	.	-	0	gene_id "LOC115210631"; db_xref "GeneID:115210631"; gbkey "CDS"; gene "LOC115210631"; ID ""; gene_name "LOC115210631"; transcript_id "XM_036502036.1"; product "electroneutral sodium bicarbonate exchanger 1 isoform X2"; protein_id "XP_036357929.1"; exon_number "11";
NC_043000.1	Gnomon	CDS	62835746	62835920	.	-	1	gene_id "LOC115210631"; db_xref "GeneID:115210631"; gbkey "CDS"; gene "LOC115210631"; ID ""; gene_name "LOC115210631"; transcript_id "XM_036502036.1"; product "electroneutral sodium bicarbonate exchanger 1 isoform X2"; protein_id "XP_036357929.1"; exon_number "10";
NC_043000.1	Gnomon	CDS	62838993	62839090	.	-	0	gene_id "LOC115210631"; db_xref "GeneID:115210631"; gbkey "CDS"; gene "LOC115210631"; ID ""; gene_name "LOC115210631"; transcript_id "XM_036502036.1"; product "electroneutral sodium bicarbonate exchanger 1 isoform X2"; protein_id "XP_036357929.1"; exon_number "9";
NC_043000.1	Gnomon	CDS	62843463	62843609	.	-	0	gene_id "LOC115210631"; db_xref "GeneID:115210631"; gbkey "CDS"; gene "LOC115210631"; ID ""; gene_name "LOC115210631"; transcript_id "XM_036502036.1"; product "electroneutral sodium bicarbonate exchanger 1 isoform X2"; protein_id "XP_036357929.1"; exon_number "8";
NC_043000.1	Gnomon	CDS	62849908	62850150	.	-	0	gene_id "LOC115210631"; db_xref "GeneID:115210631"; gbkey "CDS"; gene "LOC115210631"; ID ""; gene_name "LOC115210631"; transcript_id "XM_036502036.1"; product "electroneutral sodium bicarbonate exchanger 1 isoform X2"; protein_id "XP_036357929.1"; exon_number "7";
NC_043000.1	Gnomon	CDS	62856252	62856373	.	-	2	gene_id "LOC115210631"; db_xref "GeneID:115210631"; gbkey "CDS"; gene "LOC115210631"; ID ""; gene_name "LOC115210631"; transcript_id "XM_036502036.1"; product "electroneutral sodium bicarbonate exchanger 1 isoform X2"; protein_id "XP_036357929.1"; exon_number "6";
NC_043000.1	Gnomon	CDS	62858981	62859184	.	-	2	gene_id "LOC115210631"; db_xref "GeneID:115210631"; gbkey "CDS"; gene "LOC115210631"; ID ""; gene_name "LOC115210631"; transcript_id "XM_036502036.1"; product "electroneutral sodium bicarbonate exchanger 1 isoform X2"; protein_id "XP_036357929.1"; exon_number "5";
NC_043000.1	Gnomon	CDS	62873484	62873644	.	-	1	gene_id "LOC115210631"; db_xref "GeneID:115210631"; gbkey "CDS"; gene "LOC115210631"; ID ""; gene_name "LOC115210631"; transcript_id "XM_036502036.1"; product "electroneutral sodium bicarbonate exchanger 1 isoform X2"; protein_id "XP_036357929.1"; exon_number "4";
NC_043000.1	Gnomon	CDS	62904334	62904472	.	-	2	gene_id "LOC115210631"; db_xref "GeneID:115210631"; gbkey "CDS"; gene "LOC115210631"; ID ""; gene_name "LOC115210631"; transcript_id "XM_036502036.1"; product "electroneutral sodium bicarbonate exchanger 1 isoform X2"; protein_id "XP_036357929.1"; exon_number "3";
NC_043000.1	Gnomon	CDS	62923253	62923387	.	-	2	gene_id "LOC115210631"; db_xref "GeneID:115210631"; gbkey "CDS"; gene "LOC115210631"; ID ""; gene_name "LOC115210631"; transcript_id "XM_036502036.1"; product "electroneutral sodium bicarbonate exchanger 1 isoform X2"; protein_id "XP_036357929.1"; exon_number "2";
NC_043000.1	Gnomon	CDS	62941236	62941245	.	-	0	gene_id "LOC115210631"; db_xref "GeneID:115210631"; gbkey "CDS"; gene "LOC115210631"; ID ""; gene_name "LOC115210631"; transcript_id "XM_036502036.1"; product "electroneutral sodium bicarbonate exchanger 1 isoform X2"; protein_id "XP_036357929.1"; exon_number "1";
NC_043000.1	Gnomon	exon	62805372	62805886	.	-	.	gene_id "LOC115210631"; db_xref "GeneID:115210631"; gbkey "mRNA"; gene "LOC115210631"; ID ""; gene_name "LOC115210631"; transcript_id "XM_036502036.1"; product "electroneutral sodium bicarbonate exchanger 1, transcript variant X2"; exon_number "21"; model_evidence "Supporting evidence includes similarity to: 62 Proteins, and 100% coverage of the annotated genomic feature by RNAseq alignments, including 20 samples with support for all annotated introns";
NC_043000.1	Gnomon	exon	62807452	62807657	.	-	.	gene_id "LOC115210631"; db_xref "GeneID:115210631"; gbkey "mRNA"; gene "LOC115210631"; ID ""; gene_name "LOC115210631"; transcript_id "XM_036502036.1"; product "electroneutral sodium bicarbonate exchanger 1, transcript variant X2"; exon_number "20"; model_evidence "Supporting evidence includes similarity to: 62 Proteins, and 100% coverage of the annotated genomic feature by RNAseq alignments, including 20 samples with support for all annotated introns";
NC_043000.1	Gnomon	exon	62809023	62809166	.	-	.	gene_id "LOC115210631"; db_xref "GeneID:115210631"; gbkey "mRNA"; gene "LOC115210631"; ID ""; gene_name "LOC115210631"; transcript_id "XM_036502036.1"; product "electroneutral sodium bicarbonate exchanger 1, transcript variant X2"; exon_number "19"; model_evidence "Supporting evidence includes similarity to: 62 Proteins, and 100% coverage of the annotated genomic feature by RNAseq alignments, including 20 samples with support for all annotated introns";
NC_043000.1	Gnomon	exon	62810086	62810262	.	-	.	gene_id "LOC115210631"; db_xref "GeneID:115210631"; gbkey "mRNA"; gene "LOC115210631"; ID ""; gene_name "LOC115210631"; transcript_id "XM_036502036.1"; product "electroneutral sodium bicarbonate exchanger 1, transcript variant X2"; exon_number "18"; model_evidence "Supporting evidence includes similarity to: 62 Proteins, and 100% coverage of the annotated genomic feature by RNAseq alignments, including 20 samples with support for all annotated introns";
NC_043000.1	Gnomon	exon	62812484	62812552	.	-	.	gene_id "LOC115210631"; db_xref "GeneID:115210631"; gbkey "mRNA"; gene "LOC115210631"; ID ""; gene_name "LOC115210631"; transcript_id "XM_036502036.1"; product "electroneutral sodium bicarbonate exchanger 1, transcript variant X2"; exon_number "17"; model_evidence "Supporting evidence includes similarity to: 62 Proteins, and 100% coverage of the annotated genomic feature by RNAseq alignments, including 20 samples with support for all annotated introns";
NC_043000.1	Gnomon	exon	62812686	62812758	.	-	.	gene_id "LOC115210631"; db_xref "GeneID:115210631"; gbkey "mRNA"; gene "LOC115210631"; ID ""; gene_name "LOC115210631"; transcript_id "XM_036502036.1"; product "electroneutral sodium bicarbonate exchanger 1, transcript variant X2"; exon_number "16"; model_evidence "Supporting evidence includes similarity to: 62 Proteins, and 100% coverage of the annotated genomic feature by RNAseq alignments, including 20 samples with support for all annotated introns";
NC_043000.1	Gnomon	exon	62818884	62819062	.	-	.	gene_id "LOC115210631"; db_xref "GeneID:115210631"; gbkey "mRNA"; gene "LOC115210631"; ID ""; gene_name "LOC115210631"; transcript_id "XM_036502036.1"; product "electroneutral sodium bicarbonate exchanger 1, transcript variant X2"; exon_number "15"; model_evidence "Supporting evidence includes similarity to: 62 Proteins, and 100% coverage of the annotated genomic feature by RNAseq alignments, including 20 samples with support for all annotated introns";
NC_043000.1	Gnomon	exon	62820328	62820492	.	-	.	gene_id "LOC115210631"; db_xref "GeneID:115210631"; gbkey "mRNA"; gene "LOC115210631"; ID ""; gene_name "LOC115210631"; transcript_id "XM_036502036.1"; product "electroneutral sodium bicarbonate exchanger 1, transcript variant X2"; exon_number "14"; model_evidence "Supporting evidence includes similarity to: 62 Proteins, and 100% coverage of the annotated genomic feature by RNAseq alignments, including 20 samples with support for all annotated introns";
NC_043000.1	Gnomon	exon	62823083	62823196	.	-	.	gene_id "LOC115210631"; db_xref "GeneID:115210631"; gbkey "mRNA"; gene "LOC115210631"; ID ""; gene_name "LOC115210631"; transcript_id "XM_036502036.1"; product "electroneutral sodium bicarbonate exchanger 1, transcript variant X2"; exon_number "13"; model_evidence "Supporting evidence includes similarity to: 62 Proteins, and 100% coverage of the annotated genomic feature by RNAseq alignments, including 20 samples with support for all annotated introns";
NC_043000.1	Gnomon	exon	62830023	62830557	.	-	.	gene_id "LOC115210631"; db_xref "GeneID:115210631"; gbkey "mRNA"; gene "LOC115210631"; ID ""; gene_name "LOC115210631"; transcript_id "XM_036502036.1"; product "electroneutral sodium bicarbonate exchanger 1, transcript variant X2"; exon_number "12"; model_evidence "Supporting evidence includes similarity to: 62 Proteins, and 100% coverage of the annotated genomic feature by RNAseq alignments, including 20 samples with support for all annotated introns";
NC_043000.1	Gnomon	exon	62833589	62833722	.	-	.	gene_id "LOC115210631"; db_xref "GeneID:115210631"; gbkey "mRNA"; gene "LOC115210631"; ID ""; gene_name "LOC115210631"; transcript_id "XM_036502036.1"; product "electroneutral sodium bicarbonate exchanger 1, transcript variant X2"; exon_number "11"; model_evidence "Supporting evidence includes similarity to: 62 Proteins, and 100% coverage of the annotated genomic feature by RNAseq alignments, including 20 samples with support for all annotated introns";
NC_043000.1	Gnomon	exon	62835746	62835920	.	-	.	gene_id "LOC115210631"; db_xref "GeneID:115210631"; gbkey "mRNA"; gene "LOC115210631"; ID ""; gene_name "LOC115210631"; transcript_id "XM_036502036.1"; product "electroneutral sodium bicarbonate exchanger 1, transcript variant X2"; exon_number "10"; model_evidence "Supporting evidence includes similarity to: 62 Proteins, and 100% coverage of the annotated genomic feature by RNAseq alignments, including 20 samples with support for all annotated introns";
NC_043000.1	Gnomon	exon	62838993	62839090	.	-	.	gene_id "LOC115210631"; db_xref "GeneID:115210631"; gbkey "mRNA"; gene "LOC115210631"; ID ""; gene_name "LOC115210631"; transcript_id "XM_036502036.1"; product "electroneutral sodium bicarbonate exchanger 1, transcript variant X2"; exon_number "9"; model_evidence "Supporting evidence includes similarity to: 62 Proteins, and 100% coverage of the annotated genomic feature by RNAseq alignments, including 20 samples with support for all annotated introns";
NC_043000.1	Gnomon	exon	62843463	62843609	.	-	.	gene_id "LOC115210631"; db_xref "GeneID:115210631"; gbkey "mRNA"; gene "LOC115210631"; ID ""; gene_name "LOC115210631"; transcript_id "XM_036502036.1"; product "electroneutral sodium bicarbonate exchanger 1, transcript variant X2"; exon_number "8"; model_evidence "Supporting evidence includes similarity to: 62 Proteins, and 100% coverage of the annotated genomic feature by RNAseq alignments, including 20 samples with support for all annotated introns";
NC_043000.1	Gnomon	exon	62849908	62850150	.	-	.	gene_id "LOC115210631"; db_xref "GeneID:115210631"; gbkey "mRNA"; gene "LOC115210631"; ID ""; gene_name "LOC115210631"; transcript_id "XM_036502036.1"; product "electroneutral sodium bicarbonate exchanger 1, transcript variant X2"; exon_number "7"; model_evidence "Supporting evidence includes similarity to: 62 Proteins, and 100% coverage of the annotated genomic feature by RNAseq alignments, including 20 samples with support for all annotated introns";
NC_043000.1	Gnomon	exon	62856252	62856373	.	-	.	gene_id "LOC115210631"; db_xref "GeneID:115210631"; gbkey "mRNA"; gene "LOC115210631"; ID ""; gene_name "LOC115210631"; transcript_id "XM_036502036.1"; product "electroneutral sodium bicarbonate exchanger 1, transcript variant X2"; exon_number "6"; model_evidence "Supporting evidence includes similarity to: 62 Proteins, and 100% coverage of the annotated genomic feature by RNAseq alignments, including 20 samples with support for all annotated introns";
NC_043000.1	Gnomon	exon	62858981	62859184	.	-	.	gene_id "LOC115210631"; db_xref "GeneID:115210631"; gbkey "mRNA"; gene "LOC115210631"; ID ""; gene_name "LOC115210631"; transcript_id "XM_036502036.1"; product "electroneutral sodium bicarbonate exchanger 1, transcript variant X2"; exon_number "5"; model_evidence "Supporting evidence includes similarity to: 62 Proteins, and 100% coverage of the annotated genomic feature by RNAseq alignments, including 20 samples with support for all annotated introns";
NC_043000.1	Gnomon	exon	62873484	62873644	.	-	.	gene_id "LOC115210631"; db_xref "GeneID:115210631"; gbkey "mRNA"; gene "LOC115210631"; ID ""; gene_name "LOC115210631"; transcript_id "XM_036502036.1"; product "electroneutral sodium bicarbonate exchanger 1, transcript variant X2"; exon_number "4"; model_evidence "Supporting evidence includes similarity to: 62 Proteins, and 100% coverage of the annotated genomic feature by RNAseq alignments, including 20 samples with support for all annotated introns";
NC_043000.1	Gnomon	exon	62904334	62904472	.	-	.	gene_id "LOC115210631"; db_xref "GeneID:115210631"; gbkey "mRNA"; gene "LOC115210631"; ID ""; gene_name "LOC115210631"; transcript_id "XM_036502036.1"; product "electroneutral sodium bicarbonate exchanger 1, transcript variant X2"; exon_number "3"; model_evidence "Supporting evidence includes similarity to: 62 Proteins, and 100% coverage of the annotated genomic feature by RNAseq alignments, including 20 samples with support for all annotated introns";
NC_043000.1	Gnomon	exon	62923253	62923387	.	-	.	gene_id "LOC115210631"; db_xref "GeneID:115210631"; gbkey "mRNA"; gene "LOC115210631"; ID ""; gene_name "LOC115210631"; transcript_id "XM_036502036.1"; product "electroneutral sodium bicarbonate exchanger 1, transcript variant X2"; exon_number "2"; model_evidence "Supporting evidence includes similarity to: 62 Proteins, and 100% coverage of the annotated genomic feature by RNAseq alignments, including 20 samples with support for all annotated introns";
NC_043000.1	Gnomon	exon	62941236	62941246	.	-	.	gene_id "LOC115210631"; db_xref "GeneID:115210631"; gbkey "mRNA"; gene "LOC115210631"; ID ""; gene_name "LOC115210631"; transcript_id "XM_036502036.1"; product "electroneutral sodium bicarbonate exchanger 1, transcript variant X2"; exon_number "1"; model_evidence "Supporting evidence includes similarity to: 62 Proteins, and 100% coverage of the annotated genomic feature by RNAseq alignments, including 20 samples with support for all annotated introns";
NC_043000.1	Gnomon	start_codon	62941243	62941245	.	-	0	gene_id "LOC115210631"; db_xref "GeneID:115210631"; gbkey "CDS"; gene "LOC115210631"; ID ""; gene_name "LOC115210631"; transcript_id "XM_036502036.1"; product "electroneutral sodium bicarbonate exchanger 1 isoform X2"; protein_id "XP_036357929.1"; exon_number "1";
NC_043000.1	Gnomon	stop_codon	62805742	62805744	.	-	0	gene_id "LOC115210631"; db_xref "GeneID:115210631"; gbkey "CDS"; gene "LOC115210631"; ID ""; gene_name "LOC115210631"; transcript_id "XM_036502036.1"; product "electroneutral sodium bicarbonate exchanger 1 isoform X2"; protein_id "XP_036357929.1"; exon_number "21";
NC_043000.1	Gnomon	gene	74168165	74371003	.	+	.	gene_id "LOC115210632"; db_xref "GeneID:115210632"; gbkey "Gene"; gene "LOC115210632"; gene_biotype "protein_coding"; ID ""; gene_name "LOC115210632";
NC_043000.1	Gnomon~Covext	transcript	74168356	74371003	.	+	.	gene_id "LOC115210632"; ID "XM_029779277.2"; gene_name "LOC115210632"; transcript_id "Covext~XM_029779277.2";
NC_043000.1	Covext	exon	74168356	74168576	.	+	.	gene_id "LOC115210632"; db_xref "GeneID:115210632"; gbkey "mRNA"; gene "LOC115210632"; ID ""; gene_name "LOC115210632"; transcript_id "Covext~XM_029779277.2"; product "condensin-2 complex subunit G2, transcript variant X1"; exon_number "1"; model_evidence "Supporting evidence includes similarity to: 100% coverage of the annotated genomic feature by RNAseq alignments, including 24 samples with support for all annotated introns";
NC_043000.1	Covext	exon	74207889	74208029	.	+	.	gene_id "LOC115210632"; db_xref "GeneID:115210632"; gbkey "mRNA"; gene "LOC115210632"; ID ""; gene_name "LOC115210632"; transcript_id "Covext~XM_029779277.2"; product "condensin-2 complex subunit G2, transcript variant X1"; exon_number "2"; model_evidence "Supporting evidence includes similarity to: 100% coverage of the annotated genomic feature by RNAseq alignments, including 24 samples with support for all annotated introns";
NC_043000.1	Covext	exon	74211278	74211395	.	+	.	gene_id "LOC115210632"; db_xref "GeneID:115210632"; gbkey "mRNA"; gene "LOC115210632"; ID ""; gene_name "LOC115210632"; transcript_id "Covext~XM_029779277.2"; product "condensin-2 complex subunit G2, transcript variant X1"; exon_number "3"; model_evidence "Supporting evidence includes similarity to: 100% coverage of the annotated genomic feature by RNAseq alignments, including 24 samples with support for all annotated introns";
NC_043000.1	Covext	exon	74221140	74221297	.	+	.	gene_id "LOC115210632"; db_xref "GeneID:115210632"; gbkey "mRNA"; gene "LOC115210632"; ID ""; gene_name "LOC115210632"; transcript_id "Covext~XM_029779277.2"; product "condensin-2 complex subunit G2, transcript variant X1"; exon_number "4"; model_evidence "Supporting evidence includes similarity to: 100% coverage of the annotated genomic feature by RNAseq alignments, including 24 samples with support for all annotated introns";
NC_043000.1	Covext	exon	74229799	74229933	.	+	.	gene_id "LOC115210632"; db_xref "GeneID:115210632"; gbkey "mRNA"; gene "LOC115210632"; ID ""; gene_name "LOC115210632"; transcript_id "Covext~XM_029779277.2"; product "condensin-2 complex subunit G2, transcript variant X1"; exon_number "5"; model_evidence "Supporting evidence includes similarity to: 100% coverage of the annotated genomic feature by RNAseq alignments, including 24 samples with support for all annotated introns";
NC_043000.1	Covext	exon	74231648	74231742	.	+	.	gene_id "LOC115210632"; db_xref "GeneID:115210632"; gbkey "mRNA"; gene "LOC115210632"; ID ""; gene_name "LOC115210632"; transcript_id "Covext~XM_029779277.2"; product "condensin-2 complex subunit G2, transcript variant X1"; exon_number "6"; model_evidence "Supporting evidence includes similarity to: 100% coverage of the annotated genomic feature by RNAseq alignments, including 24 samples with support for all annotated introns";
NC_043000.1	Covext	exon	74246956	74247025	.	+	.	gene_id "LOC115210632"; db_xref "GeneID:115210632"; gbkey "mRNA"; gene "LOC115210632"; ID ""; gene_name "LOC115210632"; transcript_id "Covext~XM_029779277.2"; product "condensin-2 complex subunit G2, transcript variant X1"; exon_number "7"; model_evidence "Supporting evidence includes similarity to: 100% coverage of the annotated genomic feature by RNAseq alignments, including 24 samples with support for all annotated introns";
NC_043000.1	Covext	exon	74247155	74247238	.	+	.	gene_id "LOC115210632"; db_xref "GeneID:115210632"; gbkey "mRNA"; gene "LOC115210632"; ID ""; gene_name "LOC115210632"; transcript_id "Covext~XM_029779277.2"; product "condensin-2 complex subunit G2, transcript variant X1"; exon_number "8"; model_evidence "Supporting evidence includes similarity to: 100% coverage of the annotated genomic feature by RNAseq alignments, including 24 samples with support for all annotated introns";
NC_043000.1	Covext	exon	74247788	74247880	.	+	.	gene_id "LOC115210632"; db_xref "GeneID:115210632"; gbkey "mRNA"; gene "LOC115210632"; ID ""; gene_name "LOC115210632"; transcript_id "Covext~XM_029779277.2"; product "condensin-2 complex subunit G2, transcript variant X1"; exon_number "9"; model_evidence "Supporting evidence includes similarity to: 100% coverage of the annotated genomic feature by RNAseq alignments, including 24 samples with support for all annotated introns";
NC_043000.1	Covext	exon	74247966	74248091	.	+	.	gene_id "LOC115210632"; db_xref "GeneID:115210632"; gbkey "mRNA"; gene "LOC115210632"; ID ""; gene_name "LOC115210632"; transcript_id "Covext~XM_029779277.2"; product "condensin-2 complex subunit G2, transcript variant X1"; exon_number "10"; model_evidence "Supporting evidence includes similarity to: 100% coverage of the annotated genomic feature by RNAseq alignments, including 24 samples with support for all annotated introns";
NC_043000.1	Covext	exon	74250241	74250420	.	+	.	gene_id "LOC115210632"; db_xref "GeneID:115210632"; gbkey "mRNA"; gene "LOC115210632"; ID ""; gene_name "LOC115210632"; transcript_id "Covext~XM_029779277.2"; product "condensin-2 complex subunit G2, transcript variant X1"; exon_number "11"; model_evidence "Supporting evidence includes similarity to: 100% coverage of the annotated genomic feature by RNAseq alignments, including 24 samples with support for all annotated introns";
NC_043000.1	Covext	exon	74254966	74255118	.	+	.	gene_id "LOC115210632"; db_xref "GeneID:115210632"; gbkey "mRNA"; gene "LOC115210632"; ID ""; gene_name "LOC115210632"; transcript_id "Covext~XM_029779277.2"; product "condensin-2 complex subunit G2, transcript variant X1"; exon_number "12"; model_evidence "Supporting evidence includes similarity to: 100% coverage of the annotated genomic feature by RNAseq alignments, including 24 samples with support for all annotated introns";
NC_043000.1	Covext	exon	74262321	74262543	.	+	.	gene_id "LOC115210632"; db_xref "GeneID:115210632"; gbkey "mRNA"; gene "LOC115210632"; ID ""; gene_name "LOC115210632"; transcript_id "Covext~XM_029779277.2"; product "condensin-2 complex subunit G2, transcript variant X1"; exon_number "13"; model_evidence "Supporting evidence includes similarity to: 100% coverage of the annotated genomic feature by RNAseq alignments, including 24 samples with support for all annotated introns";
NC_043000.1	Covext	exon	74270082	74270179	.	+	.	gene_id "LOC115210632"; db_xref "GeneID:115210632"; gbkey "mRNA"; gene "LOC115210632"; ID ""; gene_name "LOC115210632"; transcript_id "Covext~XM_029779277.2"; product "condensin-2 complex subunit G2, transcript variant X1"; exon_number "14"; model_evidence "Supporting evidence includes similarity to: 100% coverage of the annotated genomic feature by RNAseq alignments, including 24 samples with support for all annotated introns";
NC_043000.1	Covext	exon	74273683	74273814	.	+	.	gene_id "LOC115210632"; db_xref "GeneID:115210632"; gbkey "mRNA"; gene "LOC115210632"; ID ""; gene_name "LOC115210632"; transcript_id "Covext~XM_029779277.2"; product "condensin-2 complex subunit G2, transcript variant X1"; exon_number "15"; model_evidence "Supporting evidence includes similarity to: 100% coverage of the annotated genomic feature by RNAseq alignments, including 24 samples with support for all annotated introns";
NC_043000.1	Covext	exon	74309539	74309616	.	+	.	gene_id "LOC115210632"; db_xref "GeneID:115210632"; gbkey "mRNA"; gene "LOC115210632"; ID ""; gene_name "LOC115210632"; transcript_id "Covext~XM_029779277.2"; product "condensin-2 complex subunit G2, transcript variant X1"; exon_number "16"; model_evidence "Supporting evidence includes similarity to: 100% coverage of the annotated genomic feature by RNAseq alignments, including 24 samples with support for all annotated introns";
NC_043000.1	Covext	exon	74311061	74311131	.	+	.	gene_id "LOC115210632"; db_xref "GeneID:115210632"; gbkey "mRNA"; gene "LOC115210632"; ID ""; gene_name "LOC115210632"; transcript_id "Covext~XM_029779277.2"; product "condensin-2 complex subunit G2, transcript variant X1"; exon_number "17"; model_evidence "Supporting evidence includes similarity to: 100% coverage of the annotated genomic feature by RNAseq alignments, including 24 samples with support for all annotated introns";
NC_043000.1	Covext	exon	74314050	74314227	.	+	.	gene_id "LOC115210632"; db_xref "GeneID:115210632"; gbkey "mRNA"; gene "LOC115210632"; ID ""; gene_name "LOC115210632"; transcript_id "Covext~XM_029779277.2"; product "condensin-2 complex subunit G2, transcript variant X1"; exon_number "18"; model_evidence "Supporting evidence includes similarity to: 100% coverage of the annotated genomic feature by RNAseq alignments, including 24 samples with support for all annotated introns";
NC_043000.1	Covext	exon	74322234	74322404	.	+	.	gene_id "LOC115210632"; db_xref "GeneID:115210632"; gbkey "mRNA"; gene "LOC115210632"; ID ""; gene_name "LOC115210632"; transcript_id "Covext~XM_029779277.2"; product "condensin-2 complex subunit G2, transcript variant X1"; exon_number "19"; model_evidence "Supporting evidence includes similarity to: 100% coverage of the annotated genomic feature by RNAseq alignments, including 24 samples with support for all annotated introns";
NC_043000.1	Covext	exon	74322590	74322706	.	+	.	gene_id "LOC115210632"; db_xref "GeneID:115210632"; gbkey "mRNA"; gene "LOC115210632"; ID ""; gene_name "LOC115210632"; transcript_id "Covext~XM_029779277.2"; product "condensin-2 complex subunit G2, transcript variant X1"; exon_number "20"; model_evidence "Supporting evidence includes similarity to: 100% coverage of the annotated genomic feature by RNAseq alignments, including 24 samples with support for all annotated introns";
NC_043000.1	Covext	exon	74324801	74324989	.	+	.	gene_id "LOC115210632"; db_xref "GeneID:115210632"; gbkey "mRNA"; gene "LOC115210632"; ID ""; gene_name "LOC115210632"; transcript_id "Covext~XM_029779277.2"; product "condensin-2 complex subunit G2, transcript variant X1"; exon_number "21"; model_evidence "Supporting evidence includes similarity to: 100% coverage of the annotated genomic feature by RNAseq alignments, including 24 samples with support for all annotated introns";
NC_043000.1	Covext	exon	74332566	74332665	.	+	.	gene_id "LOC115210632"; db_xref "GeneID:115210632"; gbkey "mRNA"; gene "LOC115210632"; ID ""; gene_name "LOC115210632"; transcript_id "Covext~XM_029779277.2"; product "condensin-2 complex subunit G2, transcript variant X1"; exon_number "22"; model_evidence "Supporting evidence includes similarity to: 100% coverage of the annotated genomic feature by RNAseq alignments, including 24 samples with support for all annotated introns";
NC_043000.1	Covext	exon	74336847	74337019	.	+	.	gene_id "LOC115210632"; db_xref "GeneID:115210632"; gbkey "mRNA"; gene "LOC115210632"; ID ""; gene_name "LOC115210632"; transcript_id "Covext~XM_029779277.2"; product "condensin-2 complex subunit G2, transcript variant X1"; exon_number "23"; model_evidence "Supporting evidence includes similarity to: 100% coverage of the annotated genomic feature by RNAseq alignments, including 24 samples with support for all annotated introns";
NC_043000.1	Covext	exon	74346799	74346942	.	+	.	gene_id "LOC115210632"; db_xref "GeneID:115210632"; gbkey "mRNA"; gene "LOC115210632"; ID ""; gene_name "LOC115210632"; transcript_id "Covext~XM_029779277.2"; product "condensin-2 complex subunit G2, transcript variant X1"; exon_number "24"; model_evidence "Supporting evidence includes similarity to: 100% coverage of the annotated genomic feature by RNAseq alignments, including 24 samples with support for all annotated introns";
NC_043000.1	Covext	exon	74347586	74347680	.	+	.	gene_id "LOC115210632"; db_xref "GeneID:115210632"; gbkey "mRNA"; gene "LOC115210632"; ID ""; gene_name "LOC115210632"; transcript_id "Covext~XM_029779277.2"; product "condensin-2 complex subunit G2, transcript variant X1"; exon_number "25"; model_evidence "Supporting evidence includes similarity to: 100% coverage of the annotated genomic feature by RNAseq alignments, including 24 samples with support for all annotated introns";
NC_043000.1	Covext	exon	74353957	74354063	.	+	.	gene_id "LOC115210632"; db_xref "GeneID:115210632"; gbkey "mRNA"; gene "LOC115210632"; ID ""; gene_name "LOC115210632"; transcript_id "Covext~XM_029779277.2"; product "condensin-2 complex subunit G2, transcript variant X1"; exon_number "26"; model_evidence "Supporting evidence includes similarity to: 100% coverage of the annotated genomic feature by RNAseq alignments, including 24 samples with support for all annotated introns";
NC_043000.1	Covext	exon	74357456	74357555	.	+	.	gene_id "LOC115210632"; db_xref "GeneID:115210632"; gbkey "mRNA"; gene "LOC115210632"; ID ""; gene_name "LOC115210632"; transcript_id "Covext~XM_029779277.2"; product "condensin-2 complex subunit G2, transcript variant X1"; exon_number "27"; model_evidence "Supporting evidence includes similarity to: 100% coverage of the annotated genomic feature by RNAseq alignments, including 24 samples with support for all annotated introns";
NC_043000.1	Covext	exon	74369761	74369981	.	+	.	gene_id "LOC115210632"; db_xref "GeneID:115210632"; gbkey "mRNA"; gene "LOC115210632"; ID ""; gene_name "LOC115210632"; transcript_id "Covext~XM_029779277.2"; product "condensin-2 complex subunit G2, transcript variant X1"; exon_number "28"; model_evidence "Supporting evidence includes similarity to: 100% coverage of the annotated genomic feature by RNAseq alignments, including 24 samples with support for all annotated introns";
NC_043000.1	Covext	exon	74369761	74371003	.	+	.	gene_id "LOC115210632"; db_xref "GeneID:115210632"; gbkey "mRNA"; gene "LOC115210632"; ID ""; gene_name "LOC115210632"; transcript_id "Covext~XM_029779277.2"; product "condensin-2 complex subunit G2, transcript variant X1"; exon_number "28"; model_evidence "Supporting evidence includes similarity to: 100% coverage of the annotated genomic feature by RNAseq alignments, including 24 samples with support for all annotated introns"; three_prime_ext "1022";
NC_043000.1	PBRI	transcript	74168437	74369947	.	+	.	gene_id "LOC115210632"; ID ""; gene_name "LOC115210632"; transcript_id "G17070.10"; uniq_trans_id "G17070.10";
NC_043000.1	PBRI	exon	74168437	74168576	.	+	.	gene_id "LOC115210632"; ID ""; gene_name "LOC115210632"; transcript_id "G17070.10"; exon_number "1"; uniq_trans_id "G17070.10";
NC_043000.1	PBRI	exon	74207889	74208029	.	+	.	gene_id "LOC115210632"; ID ""; gene_name "LOC115210632"; transcript_id "G17070.10"; exon_number "2"; uniq_trans_id "G17070.10";
NC_043000.1	PBRI	exon	74211278	74211395	.	+	.	gene_id "LOC115210632"; ID ""; gene_name "LOC115210632"; transcript_id "G17070.10"; exon_number "3"; uniq_trans_id "G17070.10";
NC_043000.1	PBRI	exon	74221140	74221297	.	+	.	gene_id "LOC115210632"; ID ""; gene_name "LOC115210632"; transcript_id "G17070.10"; exon_number "4"; uniq_trans_id "G17070.10";
NC_043000.1	PBRI	exon	74229799	74229933	.	+	.	gene_id "LOC115210632"; ID ""; gene_name "LOC115210632"; transcript_id "G17070.10"; exon_number "5"; uniq_trans_id "G17070.10";
NC_043000.1	PBRI	exon	74231648	74231742	.	+	.	gene_id "LOC115210632"; ID ""; gene_name "LOC115210632"; transcript_id "G17070.10"; exon_number "6"; uniq_trans_id "G17070.10";
NC_043000.1	PBRI	exon	74246956	74247025	.	+	.	gene_id "LOC115210632"; ID ""; gene_name "LOC115210632"; transcript_id "G17070.10"; exon_number "7"; uniq_trans_id "G17070.10";
NC_043000.1	PBRI	exon	74247155	74247238	.	+	.	gene_id "LOC115210632"; ID ""; gene_name "LOC115210632"; transcript_id "G17070.10"; exon_number "8"; uniq_trans_id "G17070.10";
NC_043000.1	PBRI	exon	74247788	74247880	.	+	.	gene_id "LOC115210632"; ID ""; gene_name "LOC115210632"; transcript_id "G17070.10"; exon_number "9"; uniq_trans_id "G17070.10";
NC_043000.1	PBRI	exon	74247966	74248091	.	+	.	gene_id "LOC115210632"; ID ""; gene_name "LOC115210632"; transcript_id "G17070.10"; exon_number "10"; uniq_trans_id "G17070.10";
NC_043000.1	PBRI	exon	74250241	74250420	.	+	.	gene_id "LOC115210632"; ID ""; gene_name "LOC115210632"; transcript_id "G17070.10"; exon_number "11"; uniq_trans_id "G17070.10";
NC_043000.1	PBRI	exon	74254966	74255118	.	+	.	gene_id "LOC115210632"; ID ""; gene_name "LOC115210632"; transcript_id "G17070.10"; exon_number "12"; uniq_trans_id "G17070.10";
NC_043000.1	PBRI	exon	74262321	74262543	.	+	.	gene_id "LOC115210632"; ID ""; gene_name "LOC115210632"; transcript_id "G17070.10"; exon_number "13"; uniq_trans_id "G17070.10";
NC_043000.1	PBRI	exon	74270082	74270179	.	+	.	gene_id "LOC115210632"; ID ""; gene_name "LOC115210632"; transcript_id "G17070.10"; exon_number "14"; uniq_trans_id "G17070.10";
NC_043000.1	PBRI	exon	74273683	74273814	.	+	.	gene_id "LOC115210632"; ID ""; gene_name "LOC115210632"; transcript_id "G17070.10"; exon_number "15"; uniq_trans_id "G17070.10";
NC_043000.1	PBRI	exon	74294080	74294168	.	+	.	gene_id "LOC115210632"; ID ""; gene_name "LOC115210632"; transcript_id "G17070.10"; exon_number "16"; uniq_trans_id "G17070.10";
NC_043000.1	PBRI	exon	74309539	74309616	.	+	.	gene_id "LOC115210632"; ID ""; gene_name "LOC115210632"; transcript_id "G17070.10"; exon_number "17"; uniq_trans_id "G17070.10";
NC_043000.1	PBRI	exon	74311061	74311131	.	+	.	gene_id "LOC115210632"; ID ""; gene_name "LOC115210632"; transcript_id "G17070.10"; exon_number "18"; uniq_trans_id "G17070.10";
NC_043000.1	PBRI	exon	74314050	74314227	.	+	.	gene_id "LOC115210632"; ID ""; gene_name "LOC115210632"; transcript_id "G17070.10"; exon_number "19"; uniq_trans_id "G17070.10";
NC_043000.1	PBRI	exon	74322234	74322404	.	+	.	gene_id "LOC115210632"; ID ""; gene_name "LOC115210632"; transcript_id "G17070.10"; exon_number "20"; uniq_trans_id "G17070.10";
NC_043000.1	PBRI	exon	74322590	74322706	.	+	.	gene_id "LOC115210632"; ID ""; gene_name "LOC115210632"; transcript_id "G17070.10"; exon_number "21"; uniq_trans_id "G17070.10";
NC_043000.1	PBRI	exon	74324801	74324989	.	+	.	gene_id "LOC115210632"; ID ""; gene_name "LOC115210632"; transcript_id "G17070.10"; exon_number "22"; uniq_trans_id "G17070.10";
NC_043000.1	PBRI	exon	74332566	74332665	.	+	.	gene_id "LOC115210632"; ID ""; gene_name "LOC115210632"; transcript_id "G17070.10"; exon_number "23"; uniq_trans_id "G17070.10";
NC_043000.1	PBRI	exon	74336847	74337019	.	+	.	gene_id "LOC115210632"; ID ""; gene_name "LOC115210632"; transcript_id "G17070.10"; exon_number "24"; uniq_trans_id "G17070.10";
NC_043000.1	PBRI	exon	74346799	74346942	.	+	.	gene_id "LOC115210632"; ID ""; gene_name "LOC115210632"; transcript_id "G17070.10"; exon_number "25"; uniq_trans_id "G17070.10";
NC_043000.1	PBRI	exon	74347586	74347680	.	+	.	gene_id "LOC115210632"; ID ""; gene_name "LOC115210632"; transcript_id "G17070.10"; exon_number "26"; uniq_trans_id "G17070.10";
NC_043000.1	PBRI	exon	74353957	74354063	.	+	.	gene_id "LOC115210632"; ID ""; gene_name "LOC115210632"; transcript_id "G17070.10"; exon_number "27"; uniq_trans_id "G17070.10";
NC_043000.1	PBRI	exon	74357456	74357555	.	+	.	gene_id "LOC115210632"; ID ""; gene_name "LOC115210632"; transcript_id "G17070.10"; exon_number "28"; uniq_trans_id "G17070.10";
NC_043000.1	PBRI	exon	74369761	74369947	.	+	.	gene_id "LOC115210632"; ID ""; gene_name "LOC115210632"; transcript_id "G17070.10"; exon_number "29"; uniq_trans_id "G17070.10";
NC_043000.1	PBRI	transcript	74168441	74369947	.	+	.	gene_id "LOC115210632"; ID ""; gene_name "LOC115210632"; transcript_id "G17070.16"; uniq_trans_id "G17070.16";
NC_043000.1	PBRI	exon	74168441	74168576	.	+	.	gene_id "LOC115210632"; ID ""; gene_name "LOC115210632"; transcript_id "G17070.16"; exon_number "1"; uniq_trans_id "G17070.16";
NC_043000.1	PBRI	exon	74207889	74208029	.	+	.	gene_id "LOC115210632"; ID ""; gene_name "LOC115210632"; transcript_id "G17070.16"; exon_number "2"; uniq_trans_id "G17070.16";
NC_043000.1	PBRI	exon	74211278	74211395	.	+	.	gene_id "LOC115210632"; ID ""; gene_name "LOC115210632"; transcript_id "G17070.16"; exon_number "3"; uniq_trans_id "G17070.16";
NC_043000.1	PBRI	exon	74221140	74221297	.	+	.	gene_id "LOC115210632"; ID ""; gene_name "LOC115210632"; transcript_id "G17070.16"; exon_number "4"; uniq_trans_id "G17070.16";
NC_043000.1	PBRI	exon	74229799	74229933	.	+	.	gene_id "LOC115210632"; ID ""; gene_name "LOC115210632"; transcript_id "G17070.16"; exon_number "5"; uniq_trans_id "G17070.16";
NC_043000.1	PBRI	exon	74231648	74231742	.	+	.	gene_id "LOC115210632"; ID ""; gene_name "LOC115210632"; transcript_id "G17070.16"; exon_number "6"; uniq_trans_id "G17070.16";
NC_043000.1	PBRI	exon	74246956	74247025	.	+	.	gene_id "LOC115210632"; ID ""; gene_name "LOC115210632"; transcript_id "G17070.16"; exon_number "7"; uniq_trans_id "G17070.16";
NC_043000.1	PBRI	exon	74247155	74247238	.	+	.	gene_id "LOC115210632"; ID ""; gene_name "LOC115210632"; transcript_id "G17070.16"; exon_number "8"; uniq_trans_id "G17070.16";
NC_043000.1	PBRI	exon	74247788	74247880	.	+	.	gene_id "LOC115210632"; ID ""; gene_name "LOC115210632"; transcript_id "G17070.16"; exon_number "9"; uniq_trans_id "G17070.16";
NC_043000.1	PBRI	exon	74247966	74248091	.	+	.	gene_id "LOC115210632"; ID ""; gene_name "LOC115210632"; transcript_id "G17070.16"; exon_number "10"; uniq_trans_id "G17070.16";
NC_043000.1	PBRI	exon	74250241	74250420	.	+	.	gene_id "LOC115210632"; ID ""; gene_name "LOC115210632"; transcript_id "G17070.16"; exon_number "11"; uniq_trans_id "G17070.16";
NC_043000.1	PBRI	exon	74254966	74255118	.	+	.	gene_id "LOC115210632"; ID ""; gene_name "LOC115210632"; transcript_id "G17070.16"; exon_number "12"; uniq_trans_id "G17070.16";
NC_043000.1	PBRI	exon	74262321	74262543	.	+	.	gene_id "LOC115210632"; ID ""; gene_name "LOC115210632"; transcript_id "G17070.16"; exon_number "13"; uniq_trans_id "G17070.16";
NC_043000.1	PBRI	exon	74270082	74270179	.	+	.	gene_id "LOC115210632"; ID ""; gene_name "LOC115210632"; transcript_id "G17070.16"; exon_number "14"; uniq_trans_id "G17070.16";
NC_043000.1	PBRI	exon	74273683	74273814	.	+	.	gene_id "LOC115210632"; ID ""; gene_name "LOC115210632"; transcript_id "G17070.16"; exon_number "15"; uniq_trans_id "G17070.16";
NC_043000.1	PBRI	exon	74309539	74309616	.	+	.	gene_id "LOC115210632"; ID ""; gene_name "LOC115210632"; transcript_id "G17070.16"; exon_number "16"; uniq_trans_id "G17070.16";
NC_043000.1	PBRI	exon	74314050	74314227	.	+	.	gene_id "LOC115210632"; ID ""; gene_name "LOC115210632"; transcript_id "G17070.16"; exon_number "17"; uniq_trans_id "G17070.16";
NC_043000.1	PBRI	exon	74322234	74322404	.	+	.	gene_id "LOC115210632"; ID ""; gene_name "LOC115210632"; transcript_id "G17070.16"; exon_number "18"; uniq_trans_id "G17070.16";
NC_043000.1	PBRI	exon	74322590	74322706	.	+	.	gene_id "LOC115210632"; ID ""; gene_name "LOC115210632"; transcript_id "G17070.16"; exon_number "19"; uniq_trans_id "G17070.16";
NC_043000.1	PBRI	exon	74324801	74324989	.	+	.	gene_id "LOC115210632"; ID ""; gene_name "LOC115210632"; transcript_id "G17070.16"; exon_number "20"; uniq_trans_id "G17070.16";
NC_043000.1	PBRI	exon	74332566	74332665	.	+	.	gene_id "LOC115210632"; ID ""; gene_name "LOC115210632"; transcript_id "G17070.16"; exon_number "21"; uniq_trans_id "G17070.16";
NC_043000.1	PBRI	exon	74336847	74337019	.	+	.	gene_id "LOC115210632"; ID ""; gene_name "LOC115210632"; transcript_id "G17070.16"; exon_number "22"; uniq_trans_id "G17070.16";
NC_043000.1	PBRI	exon	74346799	74346942	.	+	.	gene_id "LOC115210632"; ID ""; gene_name "LOC115210632"; transcript_id "G17070.16"; exon_number "23"; uniq_trans_id "G17070.16";
NC_043000.1	PBRI	exon	74347586	74347680	.	+	.	gene_id "LOC115210632"; ID ""; gene_name "LOC115210632"; transcript_id "G17070.16"; exon_number "24"; uniq_trans_id "G17070.16";
NC_043000.1	PBRI	exon	74353957	74354063	.	+	.	gene_id "LOC115210632"; ID ""; gene_name "LOC115210632"; transcript_id "G17070.16"; exon_number "25"; uniq_trans_id "G17070.16";
NC_043000.1	PBRI	exon	74357456	74357555	.	+	.	gene_id "LOC115210632"; ID ""; gene_name "LOC115210632"; transcript_id "G17070.16"; exon_number "26"; uniq_trans_id "G17070.16";
NC_043000.1	PBRI	exon	74369761	74369947	.	+	.	gene_id "LOC115210632"; ID ""; gene_name "LOC115210632"; transcript_id "G17070.16"; exon_number "27"; uniq_trans_id "G17070.16";
NC_043000.1	PBRI	transcript	74168441	74369947	.	+	.	gene_id "LOC115210632"; ID ""; gene_name "LOC115210632"; transcript_id "G17070.19"; uniq_trans_id "G17070.19";
NC_043000.1	PBRI	exon	74168441	74168576	.	+	.	gene_id "LOC115210632"; ID ""; gene_name "LOC115210632"; transcript_id "G17070.19"; exon_number "1"; uniq_trans_id "G17070.19";
NC_043000.1	PBRI	exon	74207889	74208029	.	+	.	gene_id "LOC115210632"; ID ""; gene_name "LOC115210632"; transcript_id "G17070.19"; exon_number "2"; uniq_trans_id "G17070.19";
NC_043000.1	PBRI	exon	74211278	74211395	.	+	.	gene_id "LOC115210632"; ID ""; gene_name "LOC115210632"; transcript_id "G17070.19"; exon_number "3"; uniq_trans_id "G17070.19";
NC_043000.1	PBRI	exon	74221140	74221297	.	+	.	gene_id "LOC115210632"; ID ""; gene_name "LOC115210632"; transcript_id "G17070.19"; exon_number "4"; uniq_trans_id "G17070.19";
NC_043000.1	PBRI	exon	74229799	74229933	.	+	.	gene_id "LOC115210632"; ID ""; gene_name "LOC115210632"; transcript_id "G17070.19"; exon_number "5"; uniq_trans_id "G17070.19";
NC_043000.1	PBRI	exon	74231648	74231742	.	+	.	gene_id "LOC115210632"; ID ""; gene_name "LOC115210632"; transcript_id "G17070.19"; exon_number "6"; uniq_trans_id "G17070.19";
NC_043000.1	PBRI	exon	74246956	74247025	.	+	.	gene_id "LOC115210632"; ID ""; gene_name "LOC115210632"; transcript_id "G17070.19"; exon_number "7"; uniq_trans_id "G17070.19";
NC_043000.1	PBRI	exon	74247155	74247238	.	+	.	gene_id "LOC115210632"; ID ""; gene_name "LOC115210632"; transcript_id "G17070.19"; exon_number "8"; uniq_trans_id "G17070.19";
NC_043000.1	PBRI	exon	74247788	74247880	.	+	.	gene_id "LOC115210632"; ID ""; gene_name "LOC115210632"; transcript_id "G17070.19"; exon_number "9"; uniq_trans_id "G17070.19";
NC_043000.1	PBRI	exon	74247966	74248091	.	+	.	gene_id "LOC115210632"; ID ""; gene_name "LOC115210632"; transcript_id "G17070.19"; exon_number "10"; uniq_trans_id "G17070.19";
NC_043000.1	PBRI	exon	74250241	74250420	.	+	.	gene_id "LOC115210632"; ID ""; gene_name "LOC115210632"; transcript_id "G17070.19"; exon_number "11"; uniq_trans_id "G17070.19";
NC_043000.1	PBRI	exon	74262321	74262543	.	+	.	gene_id "LOC115210632"; ID ""; gene_name "LOC115210632"; transcript_id "G17070.19"; exon_number "12"; uniq_trans_id "G17070.19";
NC_043000.1	PBRI	exon	74270082	74270179	.	+	.	gene_id "LOC115210632"; ID ""; gene_name "LOC115210632"; transcript_id "G17070.19"; exon_number "13"; uniq_trans_id "G17070.19";
NC_043000.1	PBRI	exon	74273683	74273814	.	+	.	gene_id "LOC115210632"; ID ""; gene_name "LOC115210632"; transcript_id "G17070.19"; exon_number "14"; uniq_trans_id "G17070.19";
NC_043000.1	PBRI	exon	74311061	74311131	.	+	.	gene_id "LOC115210632"; ID ""; gene_name "LOC115210632"; transcript_id "G17070.19"; exon_number "15"; uniq_trans_id "G17070.19";
NC_043000.1	PBRI	exon	74314050	74314227	.	+	.	gene_id "LOC115210632"; ID ""; gene_name "LOC115210632"; transcript_id "G17070.19"; exon_number "16"; uniq_trans_id "G17070.19";
NC_043000.1	PBRI	exon	74322234	74322404	.	+	.	gene_id "LOC115210632"; ID ""; gene_name "LOC115210632"; transcript_id "G17070.19"; exon_number "17"; uniq_trans_id "G17070.19";
NC_043000.1	PBRI	exon	74322590	74322706	.	+	.	gene_id "LOC115210632"; ID ""; gene_name "LOC115210632"; transcript_id "G17070.19"; exon_number "18"; uniq_trans_id "G17070.19";
NC_043000.1	PBRI	exon	74324801	74324989	.	+	.	gene_id "LOC115210632"; ID ""; gene_name "LOC115210632"; transcript_id "G17070.19"; exon_number "19"; uniq_trans_id "G17070.19";
NC_043000.1	PBRI	exon	74332566	74332665	.	+	.	gene_id "LOC115210632"; ID ""; gene_name "LOC115210632"; transcript_id "G17070.19"; exon_number "20"; uniq_trans_id "G17070.19";
NC_043000.1	PBRI	exon	74336847	74337019	.	+	.	gene_id "LOC115210632"; ID ""; gene_name "LOC115210632"; transcript_id "G17070.19"; exon_number "21"; uniq_trans_id "G17070.19";
NC_043000.1	PBRI	exon	74346799	74346942	.	+	.	gene_id "LOC115210632"; ID ""; gene_name "LOC115210632"; transcript_id "G17070.19"; exon_number "22"; uniq_trans_id "G17070.19";
NC_043000.1	PBRI	exon	74347586	74347680	.	+	.	gene_id "LOC115210632"; ID ""; gene_name "LOC115210632"; transcript_id "G17070.19"; exon_number "23"; uniq_trans_id "G17070.19";
NC_043000.1	PBRI	exon	74353957	74354063	.	+	.	gene_id "LOC115210632"; ID ""; gene_name "LOC115210632"; transcript_id "G17070.19"; exon_number "24"; uniq_trans_id "G17070.19";
NC_043000.1	PBRI	exon	74357456	74357555	.	+	.	gene_id "LOC115210632"; ID ""; gene_name "LOC115210632"; transcript_id "G17070.19"; exon_number "25"; uniq_trans_id "G17070.19";
NC_043000.1	PBRI	exon	74369761	74369947	.	+	.	gene_id "LOC115210632"; ID ""; gene_name "LOC115210632"; transcript_id "G17070.19"; exon_number "26"; uniq_trans_id "G17070.19";
NC_043000.1	PBRI	transcript	74168165	74324903	.	+	.	gene_id "LOC115210632"; ID ""; gene_name "LOC115210632"; transcript_id "G17070.2"; uniq_trans_id "G17070.2";
NC_043000.1	PBRI	exon	74168165	74168576	.	+	.	gene_id "LOC115210632"; ID ""; gene_name "LOC115210632"; transcript_id "G17070.2"; exon_number "1"; uniq_trans_id "G17070.2";
NC_043000.1	PBRI	exon	74207889	74208029	.	+	.	gene_id "LOC115210632"; ID ""; gene_name "LOC115210632"; transcript_id "G17070.2"; exon_number "2"; uniq_trans_id "G17070.2";
NC_043000.1	PBRI	exon	74211278	74211395	.	+	.	gene_id "LOC115210632"; ID ""; gene_name "LOC115210632"; transcript_id "G17070.2"; exon_number "3"; uniq_trans_id "G17070.2";
NC_043000.1	PBRI	exon	74221140	74221297	.	+	.	gene_id "LOC115210632"; ID ""; gene_name "LOC115210632"; transcript_id "G17070.2"; exon_number "4"; uniq_trans_id "G17070.2";
NC_043000.1	PBRI	exon	74229799	74229933	.	+	.	gene_id "LOC115210632"; ID ""; gene_name "LOC115210632"; transcript_id "G17070.2"; exon_number "5"; uniq_trans_id "G17070.2";
NC_043000.1	PBRI	exon	74231648	74231742	.	+	.	gene_id "LOC115210632"; ID ""; gene_name "LOC115210632"; transcript_id "G17070.2"; exon_number "6"; uniq_trans_id "G17070.2";
NC_043000.1	PBRI	exon	74246956	74247025	.	+	.	gene_id "LOC115210632"; ID ""; gene_name "LOC115210632"; transcript_id "G17070.2"; exon_number "7"; uniq_trans_id "G17070.2";
NC_043000.1	PBRI	exon	74247155	74247238	.	+	.	gene_id "LOC115210632"; ID ""; gene_name "LOC115210632"; transcript_id "G17070.2"; exon_number "8"; uniq_trans_id "G17070.2";
NC_043000.1	PBRI	exon	74247788	74247880	.	+	.	gene_id "LOC115210632"; ID ""; gene_name "LOC115210632"; transcript_id "G17070.2"; exon_number "9"; uniq_trans_id "G17070.2";
NC_043000.1	PBRI	exon	74247966	74248091	.	+	.	gene_id "LOC115210632"; ID ""; gene_name "LOC115210632"; transcript_id "G17070.2"; exon_number "10"; uniq_trans_id "G17070.2";
NC_043000.1	PBRI	exon	74250241	74250420	.	+	.	gene_id "LOC115210632"; ID ""; gene_name "LOC115210632"; transcript_id "G17070.2"; exon_number "11"; uniq_trans_id "G17070.2";
NC_043000.1	PBRI	exon	74254966	74255118	.	+	.	gene_id "LOC115210632"; ID ""; gene_name "LOC115210632"; transcript_id "G17070.2"; exon_number "12"; uniq_trans_id "G17070.2";
NC_043000.1	PBRI	exon	74262321	74262543	.	+	.	gene_id "LOC115210632"; ID ""; gene_name "LOC115210632"; transcript_id "G17070.2"; exon_number "13"; uniq_trans_id "G17070.2";
NC_043000.1	PBRI	exon	74270082	74270179	.	+	.	gene_id "LOC115210632"; ID ""; gene_name "LOC115210632"; transcript_id "G17070.2"; exon_number "14"; uniq_trans_id "G17070.2";
NC_043000.1	PBRI	exon	74273683	74273814	.	+	.	gene_id "LOC115210632"; ID ""; gene_name "LOC115210632"; transcript_id "G17070.2"; exon_number "15"; uniq_trans_id "G17070.2";
NC_043000.1	PBRI	exon	74309539	74309616	.	+	.	gene_id "LOC115210632"; ID ""; gene_name "LOC115210632"; transcript_id "G17070.2"; exon_number "16"; uniq_trans_id "G17070.2";
NC_043000.1	PBRI	exon	74311061	74311131	.	+	.	gene_id "LOC115210632"; ID ""; gene_name "LOC115210632"; transcript_id "G17070.2"; exon_number "17"; uniq_trans_id "G17070.2";
NC_043000.1	PBRI	exon	74314050	74314227	.	+	.	gene_id "LOC115210632"; ID ""; gene_name "LOC115210632"; transcript_id "G17070.2"; exon_number "18"; uniq_trans_id "G17070.2";
NC_043000.1	PBRI	exon	74322234	74322404	.	+	.	gene_id "LOC115210632"; ID ""; gene_name "LOC115210632"; transcript_id "G17070.2"; exon_number "19"; uniq_trans_id "G17070.2";
NC_043000.1	PBRI	exon	74322590	74322706	.	+	.	gene_id "LOC115210632"; ID ""; gene_name "LOC115210632"; transcript_id "G17070.2"; exon_number "20"; uniq_trans_id "G17070.2";
NC_043000.1	PBRI	exon	74324801	74324903	.	+	.	gene_id "LOC115210632"; ID ""; gene_name "LOC115210632"; transcript_id "G17070.2"; exon_number "21"; uniq_trans_id "G17070.2";
NC_043000.1	PBRI	transcript	74168452	74369947	.	+	.	gene_id "LOC115210632"; ID ""; gene_name "LOC115210632"; transcript_id "G17070.27"; uniq_trans_id "G17070.27";
NC_043000.1	PBRI	exon	74168452	74168576	.	+	.	gene_id "LOC115210632"; ID ""; gene_name "LOC115210632"; transcript_id "G17070.27"; exon_number "1"; uniq_trans_id "G17070.27";
NC_043000.1	PBRI	exon	74207889	74208029	.	+	.	gene_id "LOC115210632"; ID ""; gene_name "LOC115210632"; transcript_id "G17070.27"; exon_number "2"; uniq_trans_id "G17070.27";
NC_043000.1	PBRI	exon	74211278	74211395	.	+	.	gene_id "LOC115210632"; ID ""; gene_name "LOC115210632"; transcript_id "G17070.27"; exon_number "3"; uniq_trans_id "G17070.27";
NC_043000.1	PBRI	exon	74221140	74221297	.	+	.	gene_id "LOC115210632"; ID ""; gene_name "LOC115210632"; transcript_id "G17070.27"; exon_number "4"; uniq_trans_id "G17070.27";
NC_043000.1	PBRI	exon	74229799	74229933	.	+	.	gene_id "LOC115210632"; ID ""; gene_name "LOC115210632"; transcript_id "G17070.27"; exon_number "5"; uniq_trans_id "G17070.27";
NC_043000.1	PBRI	exon	74231648	74231742	.	+	.	gene_id "LOC115210632"; ID ""; gene_name "LOC115210632"; transcript_id "G17070.27"; exon_number "6"; uniq_trans_id "G17070.27";
NC_043000.1	PBRI	exon	74246956	74247025	.	+	.	gene_id "LOC115210632"; ID ""; gene_name "LOC115210632"; transcript_id "G17070.27"; exon_number "7"; uniq_trans_id "G17070.27";
NC_043000.1	PBRI	exon	74247155	74247238	.	+	.	gene_id "LOC115210632"; ID ""; gene_name "LOC115210632"; transcript_id "G17070.27"; exon_number "8"; uniq_trans_id "G17070.27";
NC_043000.1	PBRI	exon	74247788	74247880	.	+	.	gene_id "LOC115210632"; ID ""; gene_name "LOC115210632"; transcript_id "G17070.27"; exon_number "9"; uniq_trans_id "G17070.27";
NC_043000.1	PBRI	exon	74247966	74248091	.	+	.	gene_id "LOC115210632"; ID ""; gene_name "LOC115210632"; transcript_id "G17070.27"; exon_number "10"; uniq_trans_id "G17070.27";
NC_043000.1	PBRI	exon	74250241	74250420	.	+	.	gene_id "LOC115210632"; ID ""; gene_name "LOC115210632"; transcript_id "G17070.27"; exon_number "11"; uniq_trans_id "G17070.27";
NC_043000.1	PBRI	exon	74254966	74255118	.	+	.	gene_id "LOC115210632"; ID ""; gene_name "LOC115210632"; transcript_id "G17070.27"; exon_number "12"; uniq_trans_id "G17070.27";
NC_043000.1	PBRI	exon	74262321	74262543	.	+	.	gene_id "LOC115210632"; ID ""; gene_name "LOC115210632"; transcript_id "G17070.27"; exon_number "13"; uniq_trans_id "G17070.27";
NC_043000.1	PBRI	exon	74270082	74270179	.	+	.	gene_id "LOC115210632"; ID ""; gene_name "LOC115210632"; transcript_id "G17070.27"; exon_number "14"; uniq_trans_id "G17070.27";
NC_043000.1	PBRI	exon	74273683	74273814	.	+	.	gene_id "LOC115210632"; ID ""; gene_name "LOC115210632"; transcript_id "G17070.27"; exon_number "15"; uniq_trans_id "G17070.27";
NC_043000.1	PBRI	exon	74311061	74311131	.	+	.	gene_id "LOC115210632"; ID ""; gene_name "LOC115210632"; transcript_id "G17070.27"; exon_number "16"; uniq_trans_id "G17070.27";
NC_043000.1	PBRI	exon	74314050	74314227	.	+	.	gene_id "LOC115210632"; ID ""; gene_name "LOC115210632"; transcript_id "G17070.27"; exon_number "17"; uniq_trans_id "G17070.27";
NC_043000.1	PBRI	exon	74322234	74322404	.	+	.	gene_id "LOC115210632"; ID ""; gene_name "LOC115210632"; transcript_id "G17070.27"; exon_number "18"; uniq_trans_id "G17070.27";
NC_043000.1	PBRI	exon	74322590	74322706	.	+	.	gene_id "LOC115210632"; ID ""; gene_name "LOC115210632"; transcript_id "G17070.27"; exon_number "19"; uniq_trans_id "G17070.27";
NC_043000.1	PBRI	exon	74324801	74324989	.	+	.	gene_id "LOC115210632"; ID ""; gene_name "LOC115210632"; transcript_id "G17070.27"; exon_number "20"; uniq_trans_id "G17070.27";
NC_043000.1	PBRI	exon	74332566	74332665	.	+	.	gene_id "LOC115210632"; ID ""; gene_name "LOC115210632"; transcript_id "G17070.27"; exon_number "21"; uniq_trans_id "G17070.27";
NC_043000.1	PBRI	exon	74336847	74337019	.	+	.	gene_id "LOC115210632"; ID ""; gene_name "LOC115210632"; transcript_id "G17070.27"; exon_number "22"; uniq_trans_id "G17070.27";
NC_043000.1	PBRI	exon	74346799	74346942	.	+	.	gene_id "LOC115210632"; ID ""; gene_name "LOC115210632"; transcript_id "G17070.27"; exon_number "23"; uniq_trans_id "G17070.27";
NC_043000.1	PBRI	exon	74347586	74347680	.	+	.	gene_id "LOC115210632"; ID ""; gene_name "LOC115210632"; transcript_id "G17070.27"; exon_number "24"; uniq_trans_id "G17070.27";
NC_043000.1	PBRI	exon	74353957	74354063	.	+	.	gene_id "LOC115210632"; ID ""; gene_name "LOC115210632"; transcript_id "G17070.27"; exon_number "25"; uniq_trans_id "G17070.27";
NC_043000.1	PBRI	exon	74357456	74357555	.	+	.	gene_id "LOC115210632"; ID ""; gene_name "LOC115210632"; transcript_id "G17070.27"; exon_number "26"; uniq_trans_id "G17070.27";
NC_043000.1	PBRI	exon	74369761	74369947	.	+	.	gene_id "LOC115210632"; ID ""; gene_name "LOC115210632"; transcript_id "G17070.27"; exon_number "27"; uniq_trans_id "G17070.27";
NC_043000.1	PBRI	transcript	74168310	74369944	.	+	.	gene_id "LOC115210632"; ID ""; gene_name "LOC115210632"; transcript_id "G17070.3"; uniq_trans_id "G17070.3";
NC_043000.1	PBRI	exon	74168310	74168576	.	+	.	gene_id "LOC115210632"; ID ""; gene_name "LOC115210632"; transcript_id "G17070.3"; exon_number "1"; uniq_trans_id "G17070.3";
NC_043000.1	PBRI	exon	74207889	74208029	.	+	.	gene_id "LOC115210632"; ID ""; gene_name "LOC115210632"; transcript_id "G17070.3"; exon_number "2"; uniq_trans_id "G17070.3";
NC_043000.1	PBRI	exon	74211278	74211395	.	+	.	gene_id "LOC115210632"; ID ""; gene_name "LOC115210632"; transcript_id "G17070.3"; exon_number "3"; uniq_trans_id "G17070.3";
NC_043000.1	PBRI	exon	74221140	74221297	.	+	.	gene_id "LOC115210632"; ID ""; gene_name "LOC115210632"; transcript_id "G17070.3"; exon_number "4"; uniq_trans_id "G17070.3";
NC_043000.1	PBRI	exon	74229799	74229933	.	+	.	gene_id "LOC115210632"; ID ""; gene_name "LOC115210632"; transcript_id "G17070.3"; exon_number "5"; uniq_trans_id "G17070.3";
NC_043000.1	PBRI	exon	74231648	74231742	.	+	.	gene_id "LOC115210632"; ID ""; gene_name "LOC115210632"; transcript_id "G17070.3"; exon_number "6"; uniq_trans_id "G17070.3";
NC_043000.1	PBRI	exon	74246956	74247025	.	+	.	gene_id "LOC115210632"; ID ""; gene_name "LOC115210632"; transcript_id "G17070.3"; exon_number "7"; uniq_trans_id "G17070.3";
NC_043000.1	PBRI	exon	74247155	74247238	.	+	.	gene_id "LOC115210632"; ID ""; gene_name "LOC115210632"; transcript_id "G17070.3"; exon_number "8"; uniq_trans_id "G17070.3";
NC_043000.1	PBRI	exon	74247788	74247880	.	+	.	gene_id "LOC115210632"; ID ""; gene_name "LOC115210632"; transcript_id "G17070.3"; exon_number "9"; uniq_trans_id "G17070.3";
NC_043000.1	PBRI	exon	74247966	74248091	.	+	.	gene_id "LOC115210632"; ID ""; gene_name "LOC115210632"; transcript_id "G17070.3"; exon_number "10"; uniq_trans_id "G17070.3";
NC_043000.1	PBRI	exon	74250241	74250420	.	+	.	gene_id "LOC115210632"; ID ""; gene_name "LOC115210632"; transcript_id "G17070.3"; exon_number "11"; uniq_trans_id "G17070.3";
NC_043000.1	PBRI	exon	74254966	74255118	.	+	.	gene_id "LOC115210632"; ID ""; gene_name "LOC115210632"; transcript_id "G17070.3"; exon_number "12"; uniq_trans_id "G17070.3";
NC_043000.1	PBRI	exon	74262321	74262543	.	+	.	gene_id "LOC115210632"; ID ""; gene_name "LOC115210632"; transcript_id "G17070.3"; exon_number "13"; uniq_trans_id "G17070.3";
NC_043000.1	PBRI	exon	74270082	74270179	.	+	.	gene_id "LOC115210632"; ID ""; gene_name "LOC115210632"; transcript_id "G17070.3"; exon_number "14"; uniq_trans_id "G17070.3";
NC_043000.1	PBRI	exon	74273683	74273814	.	+	.	gene_id "LOC115210632"; ID ""; gene_name "LOC115210632"; transcript_id "G17070.3"; exon_number "15"; uniq_trans_id "G17070.3";
NC_043000.1	PBRI	exon	74309539	74309616	.	+	.	gene_id "LOC115210632"; ID ""; gene_name "LOC115210632"; transcript_id "G17070.3"; exon_number "16"; uniq_trans_id "G17070.3";
NC_043000.1	PBRI	exon	74311061	74311131	.	+	.	gene_id "LOC115210632"; ID ""; gene_name "LOC115210632"; transcript_id "G17070.3"; exon_number "17"; uniq_trans_id "G17070.3";
NC_043000.1	PBRI	exon	74314050	74314227	.	+	.	gene_id "LOC115210632"; ID ""; gene_name "LOC115210632"; transcript_id "G17070.3"; exon_number "18"; uniq_trans_id "G17070.3";
NC_043000.1	PBRI	exon	74322234	74322404	.	+	.	gene_id "LOC115210632"; ID ""; gene_name "LOC115210632"; transcript_id "G17070.3"; exon_number "19"; uniq_trans_id "G17070.3";
NC_043000.1	PBRI	exon	74322590	74322706	.	+	.	gene_id "LOC115210632"; ID ""; gene_name "LOC115210632"; transcript_id "G17070.3"; exon_number "20"; uniq_trans_id "G17070.3";
NC_043000.1	PBRI	exon	74324801	74324989	.	+	.	gene_id "LOC115210632"; ID ""; gene_name "LOC115210632"; transcript_id "G17070.3"; exon_number "21"; uniq_trans_id "G17070.3";
NC_043000.1	PBRI	exon	74332566	74332665	.	+	.	gene_id "LOC115210632"; ID ""; gene_name "LOC115210632"; transcript_id "G17070.3"; exon_number "22"; uniq_trans_id "G17070.3";
NC_043000.1	PBRI	exon	74336847	74337019	.	+	.	gene_id "LOC115210632"; ID ""; gene_name "LOC115210632"; transcript_id "G17070.3"; exon_number "23"; uniq_trans_id "G17070.3";
NC_043000.1	PBRI	exon	74346799	74347680	.	+	.	gene_id "LOC115210632"; ID ""; gene_name "LOC115210632"; transcript_id "G17070.3"; exon_number "24"; uniq_trans_id "G17070.3";
NC_043000.1	PBRI	exon	74353957	74354063	.	+	.	gene_id "LOC115210632"; ID ""; gene_name "LOC115210632"; transcript_id "G17070.3"; exon_number "25"; uniq_trans_id "G17070.3";
NC_043000.1	PBRI	exon	74357456	74357555	.	+	.	gene_id "LOC115210632"; ID ""; gene_name "LOC115210632"; transcript_id "G17070.3"; exon_number "26"; uniq_trans_id "G17070.3";
NC_043000.1	PBRI	exon	74369761	74369944	.	+	.	gene_id "LOC115210632"; ID ""; gene_name "LOC115210632"; transcript_id "G17070.3"; exon_number "27"; uniq_trans_id "G17070.3";
NC_043000.1	PBRI	transcript	74168458	74369947	.	+	.	gene_id "LOC115210632"; ID ""; gene_name "LOC115210632"; transcript_id "G17070.33"; uniq_trans_id "G17070.33";
NC_043000.1	PBRI	exon	74168458	74168576	.	+	.	gene_id "LOC115210632"; ID ""; gene_name "LOC115210632"; transcript_id "G17070.33"; exon_number "1"; uniq_trans_id "G17070.33";
NC_043000.1	PBRI	exon	74207889	74208029	.	+	.	gene_id "LOC115210632"; ID ""; gene_name "LOC115210632"; transcript_id "G17070.33"; exon_number "2"; uniq_trans_id "G17070.33";
NC_043000.1	PBRI	exon	74211278	74211395	.	+	.	gene_id "LOC115210632"; ID ""; gene_name "LOC115210632"; transcript_id "G17070.33"; exon_number "3"; uniq_trans_id "G17070.33";
NC_043000.1	PBRI	exon	74221140	74221297	.	+	.	gene_id "LOC115210632"; ID ""; gene_name "LOC115210632"; transcript_id "G17070.33"; exon_number "4"; uniq_trans_id "G17070.33";
NC_043000.1	PBRI	exon	74229799	74229933	.	+	.	gene_id "LOC115210632"; ID ""; gene_name "LOC115210632"; transcript_id "G17070.33"; exon_number "5"; uniq_trans_id "G17070.33";
NC_043000.1	PBRI	exon	74231648	74231742	.	+	.	gene_id "LOC115210632"; ID ""; gene_name "LOC115210632"; transcript_id "G17070.33"; exon_number "6"; uniq_trans_id "G17070.33";
NC_043000.1	PBRI	exon	74246956	74247025	.	+	.	gene_id "LOC115210632"; ID ""; gene_name "LOC115210632"; transcript_id "G17070.33"; exon_number "7"; uniq_trans_id "G17070.33";
NC_043000.1	PBRI	exon	74247155	74247238	.	+	.	gene_id "LOC115210632"; ID ""; gene_name "LOC115210632"; transcript_id "G17070.33"; exon_number "8"; uniq_trans_id "G17070.33";
NC_043000.1	PBRI	exon	74247788	74247880	.	+	.	gene_id "LOC115210632"; ID ""; gene_name "LOC115210632"; transcript_id "G17070.33"; exon_number "9"; uniq_trans_id "G17070.33";
NC_043000.1	PBRI	exon	74247966	74248091	.	+	.	gene_id "LOC115210632"; ID ""; gene_name "LOC115210632"; transcript_id "G17070.33"; exon_number "10"; uniq_trans_id "G17070.33";
NC_043000.1	PBRI	exon	74250241	74250420	.	+	.	gene_id "LOC115210632"; ID ""; gene_name "LOC115210632"; transcript_id "G17070.33"; exon_number "11"; uniq_trans_id "G17070.33";
NC_043000.1	PBRI	exon	74254966	74255118	.	+	.	gene_id "LOC115210632"; ID ""; gene_name "LOC115210632"; transcript_id "G17070.33"; exon_number "12"; uniq_trans_id "G17070.33";
NC_043000.1	PBRI	exon	74262321	74262543	.	+	.	gene_id "LOC115210632"; ID ""; gene_name "LOC115210632"; transcript_id "G17070.33"; exon_number "13"; uniq_trans_id "G17070.33";
NC_043000.1	PBRI	exon	74270082	74270179	.	+	.	gene_id "LOC115210632"; ID ""; gene_name "LOC115210632"; transcript_id "G17070.33"; exon_number "14"; uniq_trans_id "G17070.33";
NC_043000.1	PBRI	exon	74273683	74273814	.	+	.	gene_id "LOC115210632"; ID ""; gene_name "LOC115210632"; transcript_id "G17070.33"; exon_number "15"; uniq_trans_id "G17070.33";
NC_043000.1	PBRI	exon	74309539	74309616	.	+	.	gene_id "LOC115210632"; ID ""; gene_name "LOC115210632"; transcript_id "G17070.33"; exon_number "16"; uniq_trans_id "G17070.33";
NC_043000.1	PBRI	exon	74311061	74311131	.	+	.	gene_id "LOC115210632"; ID ""; gene_name "LOC115210632"; transcript_id "G17070.33"; exon_number "17"; uniq_trans_id "G17070.33";
NC_043000.1	PBRI	exon	74314050	74314227	.	+	.	gene_id "LOC115210632"; ID ""; gene_name "LOC115210632"; transcript_id "G17070.33"; exon_number "18"; uniq_trans_id "G17070.33";
NC_043000.1	PBRI	exon	74322234	74322404	.	+	.	gene_id "LOC115210632"; ID ""; gene_name "LOC115210632"; transcript_id "G17070.33"; exon_number "19"; uniq_trans_id "G17070.33";
NC_043000.1	PBRI	exon	74324801	74324989	.	+	.	gene_id "LOC115210632"; ID ""; gene_name "LOC115210632"; transcript_id "G17070.33"; exon_number "20"; uniq_trans_id "G17070.33";
NC_043000.1	PBRI	exon	74332566	74332665	.	+	.	gene_id "LOC115210632"; ID ""; gene_name "LOC115210632"; transcript_id "G17070.33"; exon_number "21"; uniq_trans_id "G17070.33";
NC_043000.1	PBRI	exon	74336847	74337019	.	+	.	gene_id "LOC115210632"; ID ""; gene_name "LOC115210632"; transcript_id "G17070.33"; exon_number "22"; uniq_trans_id "G17070.33";
NC_043000.1	PBRI	exon	74346799	74346942	.	+	.	gene_id "LOC115210632"; ID ""; gene_name "LOC115210632"; transcript_id "G17070.33"; exon_number "23"; uniq_trans_id "G17070.33";
NC_043000.1	PBRI	exon	74347586	74347680	.	+	.	gene_id "LOC115210632"; ID ""; gene_name "LOC115210632"; transcript_id "G17070.33"; exon_number "24"; uniq_trans_id "G17070.33";
NC_043000.1	PBRI	exon	74353957	74354063	.	+	.	gene_id "LOC115210632"; ID ""; gene_name "LOC115210632"; transcript_id "G17070.33"; exon_number "25"; uniq_trans_id "G17070.33";
NC_043000.1	PBRI	exon	74357456	74357555	.	+	.	gene_id "LOC115210632"; ID ""; gene_name "LOC115210632"; transcript_id "G17070.33"; exon_number "26"; uniq_trans_id "G17070.33";
NC_043000.1	PBRI	exon	74369761	74369947	.	+	.	gene_id "LOC115210632"; ID ""; gene_name "LOC115210632"; transcript_id "G17070.33"; exon_number "27"; uniq_trans_id "G17070.33";
NC_043000.1	PBRI	transcript	74240268	74369947	.	+	.	gene_id "LOC115210632"; ID ""; gene_name "LOC115210632"; transcript_id "G17070.43"; uniq_trans_id "G17070.43";
NC_043000.1	PBRI	exon	74240268	74240335	.	+	.	gene_id "LOC115210632"; ID ""; gene_name "LOC115210632"; transcript_id "G17070.43"; exon_number "1"; uniq_trans_id "G17070.43";
NC_043000.1	PBRI	exon	74246956	74247025	.	+	.	gene_id "LOC115210632"; ID ""; gene_name "LOC115210632"; transcript_id "G17070.43"; exon_number "2"; uniq_trans_id "G17070.43";
NC_043000.1	PBRI	exon	74247155	74247238	.	+	.	gene_id "LOC115210632"; ID ""; gene_name "LOC115210632"; transcript_id "G17070.43"; exon_number "3"; uniq_trans_id "G17070.43";
NC_043000.1	PBRI	exon	74247788	74247880	.	+	.	gene_id "LOC115210632"; ID ""; gene_name "LOC115210632"; transcript_id "G17070.43"; exon_number "4"; uniq_trans_id "G17070.43";
NC_043000.1	PBRI	exon	74247966	74248091	.	+	.	gene_id "LOC115210632"; ID ""; gene_name "LOC115210632"; transcript_id "G17070.43"; exon_number "5"; uniq_trans_id "G17070.43";
NC_043000.1	PBRI	exon	74250241	74250420	.	+	.	gene_id "LOC115210632"; ID ""; gene_name "LOC115210632"; transcript_id "G17070.43"; exon_number "6"; uniq_trans_id "G17070.43";
NC_043000.1	PBRI	exon	74254966	74255118	.	+	.	gene_id "LOC115210632"; ID ""; gene_name "LOC115210632"; transcript_id "G17070.43"; exon_number "7"; uniq_trans_id "G17070.43";
NC_043000.1	PBRI	exon	74262321	74262543	.	+	.	gene_id "LOC115210632"; ID ""; gene_name "LOC115210632"; transcript_id "G17070.43"; exon_number "8"; uniq_trans_id "G17070.43";
NC_043000.1	PBRI	exon	74270082	74270179	.	+	.	gene_id "LOC115210632"; ID ""; gene_name "LOC115210632"; transcript_id "G17070.43"; exon_number "9"; uniq_trans_id "G17070.43";
NC_043000.1	PBRI	exon	74273683	74273814	.	+	.	gene_id "LOC115210632"; ID ""; gene_name "LOC115210632"; transcript_id "G17070.43"; exon_number "10"; uniq_trans_id "G17070.43";
NC_043000.1	PBRI	exon	74309539	74309616	.	+	.	gene_id "LOC115210632"; ID ""; gene_name "LOC115210632"; transcript_id "G17070.43"; exon_number "11"; uniq_trans_id "G17070.43";
NC_043000.1	PBRI	exon	74311061	74311131	.	+	.	gene_id "LOC115210632"; ID ""; gene_name "LOC115210632"; transcript_id "G17070.43"; exon_number "12"; uniq_trans_id "G17070.43";
NC_043000.1	PBRI	exon	74314050	74314227	.	+	.	gene_id "LOC115210632"; ID ""; gene_name "LOC115210632"; transcript_id "G17070.43"; exon_number "13"; uniq_trans_id "G17070.43";
NC_043000.1	PBRI	exon	74322234	74322404	.	+	.	gene_id "LOC115210632"; ID ""; gene_name "LOC115210632"; transcript_id "G17070.43"; exon_number "14"; uniq_trans_id "G17070.43";
NC_043000.1	PBRI	exon	74322590	74322706	.	+	.	gene_id "LOC115210632"; ID ""; gene_name "LOC115210632"; transcript_id "G17070.43"; exon_number "15"; uniq_trans_id "G17070.43";
NC_043000.1	PBRI	exon	74324801	74324989	.	+	.	gene_id "LOC115210632"; ID ""; gene_name "LOC115210632"; transcript_id "G17070.43"; exon_number "16"; uniq_trans_id "G17070.43";
NC_043000.1	PBRI	exon	74332566	74332665	.	+	.	gene_id "LOC115210632"; ID ""; gene_name "LOC115210632"; transcript_id "G17070.43"; exon_number "17"; uniq_trans_id "G17070.43";
NC_043000.1	PBRI	exon	74336847	74337019	.	+	.	gene_id "LOC115210632"; ID ""; gene_name "LOC115210632"; transcript_id "G17070.43"; exon_number "18"; uniq_trans_id "G17070.43";
NC_043000.1	PBRI	exon	74346799	74346942	.	+	.	gene_id "LOC115210632"; ID ""; gene_name "LOC115210632"; transcript_id "G17070.43"; exon_number "19"; uniq_trans_id "G17070.43";
NC_043000.1	PBRI	exon	74347586	74347680	.	+	.	gene_id "LOC115210632"; ID ""; gene_name "LOC115210632"; transcript_id "G17070.43"; exon_number "20"; uniq_trans_id "G17070.43";
NC_043000.1	PBRI	exon	74353957	74354063	.	+	.	gene_id "LOC115210632"; ID ""; gene_name "LOC115210632"; transcript_id "G17070.43"; exon_number "21"; uniq_trans_id "G17070.43";
NC_043000.1	PBRI	exon	74357456	74357555	.	+	.	gene_id "LOC115210632"; ID ""; gene_name "LOC115210632"; transcript_id "G17070.43"; exon_number "22"; uniq_trans_id "G17070.43";
NC_043000.1	PBRI	exon	74369761	74369947	.	+	.	gene_id "LOC115210632"; ID ""; gene_name "LOC115210632"; transcript_id "G17070.43"; exon_number "23"; uniq_trans_id "G17070.43";
NC_043000.1	PBRI	transcript	74168422	74324903	.	+	.	gene_id "LOC115210632"; ID ""; gene_name "LOC115210632"; transcript_id "G17070.6"; uniq_trans_id "G17070.6";
NC_043000.1	PBRI	exon	74168422	74168576	.	+	.	gene_id "LOC115210632"; ID ""; gene_name "LOC115210632"; transcript_id "G17070.6"; exon_number "1"; uniq_trans_id "G17070.6";
NC_043000.1	PBRI	exon	74207889	74208029	.	+	.	gene_id "LOC115210632"; ID ""; gene_name "LOC115210632"; transcript_id "G17070.6"; exon_number "2"; uniq_trans_id "G17070.6";
NC_043000.1	PBRI	exon	74211278	74211395	.	+	.	gene_id "LOC115210632"; ID ""; gene_name "LOC115210632"; transcript_id "G17070.6"; exon_number "3"; uniq_trans_id "G17070.6";
NC_043000.1	PBRI	exon	74221140	74221297	.	+	.	gene_id "LOC115210632"; ID ""; gene_name "LOC115210632"; transcript_id "G17070.6"; exon_number "4"; uniq_trans_id "G17070.6";
NC_043000.1	PBRI	exon	74229799	74229933	.	+	.	gene_id "LOC115210632"; ID ""; gene_name "LOC115210632"; transcript_id "G17070.6"; exon_number "5"; uniq_trans_id "G17070.6";
NC_043000.1	PBRI	exon	74231648	74231742	.	+	.	gene_id "LOC115210632"; ID ""; gene_name "LOC115210632"; transcript_id "G17070.6"; exon_number "6"; uniq_trans_id "G17070.6";
NC_043000.1	PBRI	exon	74246956	74247025	.	+	.	gene_id "LOC115210632"; ID ""; gene_name "LOC115210632"; transcript_id "G17070.6"; exon_number "7"; uniq_trans_id "G17070.6";
NC_043000.1	PBRI	exon	74247155	74247238	.	+	.	gene_id "LOC115210632"; ID ""; gene_name "LOC115210632"; transcript_id "G17070.6"; exon_number "8"; uniq_trans_id "G17070.6";
NC_043000.1	PBRI	exon	74247788	74247880	.	+	.	gene_id "LOC115210632"; ID ""; gene_name "LOC115210632"; transcript_id "G17070.6"; exon_number "9"; uniq_trans_id "G17070.6";
NC_043000.1	PBRI	exon	74250241	74250420	.	+	.	gene_id "LOC115210632"; ID ""; gene_name "LOC115210632"; transcript_id "G17070.6"; exon_number "10"; uniq_trans_id "G17070.6";
NC_043000.1	PBRI	exon	74254966	74255118	.	+	.	gene_id "LOC115210632"; ID ""; gene_name "LOC115210632"; transcript_id "G17070.6"; exon_number "11"; uniq_trans_id "G17070.6";
NC_043000.1	PBRI	exon	74262321	74262543	.	+	.	gene_id "LOC115210632"; ID ""; gene_name "LOC115210632"; transcript_id "G17070.6"; exon_number "12"; uniq_trans_id "G17070.6";
NC_043000.1	PBRI	exon	74270082	74270179	.	+	.	gene_id "LOC115210632"; ID ""; gene_name "LOC115210632"; transcript_id "G17070.6"; exon_number "13"; uniq_trans_id "G17070.6";
NC_043000.1	PBRI	exon	74273683	74273814	.	+	.	gene_id "LOC115210632"; ID ""; gene_name "LOC115210632"; transcript_id "G17070.6"; exon_number "14"; uniq_trans_id "G17070.6";
NC_043000.1	PBRI	exon	74309539	74309616	.	+	.	gene_id "LOC115210632"; ID ""; gene_name "LOC115210632"; transcript_id "G17070.6"; exon_number "15"; uniq_trans_id "G17070.6";
NC_043000.1	PBRI	exon	74311061	74311131	.	+	.	gene_id "LOC115210632"; ID ""; gene_name "LOC115210632"; transcript_id "G17070.6"; exon_number "16"; uniq_trans_id "G17070.6";
NC_043000.1	PBRI	exon	74314050	74314227	.	+	.	gene_id "LOC115210632"; ID ""; gene_name "LOC115210632"; transcript_id "G17070.6"; exon_number "17"; uniq_trans_id "G17070.6";
NC_043000.1	PBRI	exon	74322234	74322404	.	+	.	gene_id "LOC115210632"; ID ""; gene_name "LOC115210632"; transcript_id "G17070.6"; exon_number "18"; uniq_trans_id "G17070.6";
NC_043000.1	PBRI	exon	74322590	74322706	.	+	.	gene_id "LOC115210632"; ID ""; gene_name "LOC115210632"; transcript_id "G17070.6"; exon_number "19"; uniq_trans_id "G17070.6";
NC_043000.1	PBRI	exon	74324801	74324903	.	+	.	gene_id "LOC115210632"; ID ""; gene_name "LOC115210632"; transcript_id "G17070.6"; exon_number "20"; uniq_trans_id "G17070.6";
NC_043000.1	Gnomon	transcript	74168356	74369981	.	+	.	gene_id "LOC115210632"; ID "XM_029779277.2"; gene_name "LOC115210632"; transcript_id "XM_029779277.2";
NC_043000.1	Gnomon	CDS	74168499	74168576	.	+	0	gene_id "LOC115210632"; db_xref "GeneID:115210632"; gbkey "CDS"; gene "LOC115210632"; ID ""; gene_name "LOC115210632"; transcript_id "XM_029779277.2"; product "condensin-2 complex subunit G2 isoform X1"; protein_id "XP_029635137.1"; exon_number "1";
NC_043000.1	Gnomon	CDS	74207889	74208029	.	+	0	gene_id "LOC115210632"; db_xref "GeneID:115210632"; gbkey "CDS"; gene "LOC115210632"; ID ""; gene_name "LOC115210632"; transcript_id "XM_029779277.2"; product "condensin-2 complex subunit G2 isoform X1"; protein_id "XP_029635137.1"; exon_number "2";
NC_043000.1	Gnomon	CDS	74211278	74211395	.	+	0	gene_id "LOC115210632"; db_xref "GeneID:115210632"; gbkey "CDS"; gene "LOC115210632"; ID ""; gene_name "LOC115210632"; transcript_id "XM_029779277.2"; product "condensin-2 complex subunit G2 isoform X1"; protein_id "XP_029635137.1"; exon_number "3";
NC_043000.1	Gnomon	CDS	74221140	74221297	.	+	2	gene_id "LOC115210632"; db_xref "GeneID:115210632"; gbkey "CDS"; gene "LOC115210632"; ID ""; gene_name "LOC115210632"; transcript_id "XM_029779277.2"; product "condensin-2 complex subunit G2 isoform X1"; protein_id "XP_029635137.1"; exon_number "4";
NC_043000.1	Gnomon	CDS	74229799	74229933	.	+	0	gene_id "LOC115210632"; db_xref "GeneID:115210632"; gbkey "CDS"; gene "LOC115210632"; ID ""; gene_name "LOC115210632"; transcript_id "XM_029779277.2"; product "condensin-2 complex subunit G2 isoform X1"; protein_id "XP_029635137.1"; exon_number "5";
NC_043000.1	Gnomon	CDS	74231648	74231742	.	+	0	gene_id "LOC115210632"; db_xref "GeneID:115210632"; gbkey "CDS"; gene "LOC115210632"; ID ""; gene_name "LOC115210632"; transcript_id "XM_029779277.2"; product "condensin-2 complex subunit G2 isoform X1"; protein_id "XP_029635137.1"; exon_number "6";
NC_043000.1	Gnomon	CDS	74246956	74247025	.	+	1	gene_id "LOC115210632"; db_xref "GeneID:115210632"; gbkey "CDS"; gene "LOC115210632"; ID ""; gene_name "LOC115210632"; transcript_id "XM_029779277.2"; product "condensin-2 complex subunit G2 isoform X1"; protein_id "XP_029635137.1"; exon_number "7";
NC_043000.1	Gnomon	CDS	74247155	74247238	.	+	0	gene_id "LOC115210632"; db_xref "GeneID:115210632"; gbkey "CDS"; gene "LOC115210632"; ID ""; gene_name "LOC115210632"; transcript_id "XM_029779277.2"; product "condensin-2 complex subunit G2 isoform X1"; protein_id "XP_029635137.1"; exon_number "8";
NC_043000.1	Gnomon	CDS	74247788	74247880	.	+	0	gene_id "LOC115210632"; db_xref "GeneID:115210632"; gbkey "CDS"; gene "LOC115210632"; ID ""; gene_name "LOC115210632"; transcript_id "XM_029779277.2"; product "condensin-2 complex subunit G2 isoform X1"; protein_id "XP_029635137.1"; exon_number "9";
NC_043000.1	Gnomon	CDS	74247966	74248091	.	+	0	gene_id "LOC115210632"; db_xref "GeneID:115210632"; gbkey "CDS"; gene "LOC115210632"; ID ""; gene_name "LOC115210632"; transcript_id "XM_029779277.2"; product "condensin-2 complex subunit G2 isoform X1"; protein_id "XP_029635137.1"; exon_number "10";
NC_043000.1	Gnomon	CDS	74250241	74250420	.	+	0	gene_id "LOC115210632"; db_xref "GeneID:115210632"; gbkey "CDS"; gene "LOC115210632"; ID ""; gene_name "LOC115210632"; transcript_id "XM_029779277.2"; product "condensin-2 complex subunit G2 isoform X1"; protein_id "XP_029635137.1"; exon_number "11";
NC_043000.1	Gnomon	CDS	74254966	74255118	.	+	0	gene_id "LOC115210632"; db_xref "GeneID:115210632"; gbkey "CDS"; gene "LOC115210632"; ID ""; gene_name "LOC115210632"; transcript_id "XM_029779277.2"; product "condensin-2 complex subunit G2 isoform X1"; protein_id "XP_029635137.1"; exon_number "12";
NC_043000.1	Gnomon	CDS	74262321	74262543	.	+	0	gene_id "LOC115210632"; db_xref "GeneID:115210632"; gbkey "CDS"; gene "LOC115210632"; ID ""; gene_name "LOC115210632"; transcript_id "XM_029779277.2"; product "condensin-2 complex subunit G2 isoform X1"; protein_id "XP_029635137.1"; exon_number "13";
NC_043000.1	Gnomon	CDS	74270082	74270179	.	+	2	gene_id "LOC115210632"; db_xref "GeneID:115210632"; gbkey "CDS"; gene "LOC115210632"; ID ""; gene_name "LOC115210632"; transcript_id "XM_029779277.2"; product "condensin-2 complex subunit G2 isoform X1"; protein_id "XP_029635137.1"; exon_number "14";
NC_043000.1	Gnomon	CDS	74273683	74273814	.	+	0	gene_id "LOC115210632"; db_xref "GeneID:115210632"; gbkey "CDS"; gene "LOC115210632"; ID ""; gene_name "LOC115210632"; transcript_id "XM_029779277.2"; product "condensin-2 complex subunit G2 isoform X1"; protein_id "XP_029635137.1"; exon_number "15";
NC_043000.1	Gnomon	CDS	74309539	74309616	.	+	0	gene_id "LOC115210632"; db_xref "GeneID:115210632"; gbkey "CDS"; gene "LOC115210632"; ID ""; gene_name "LOC115210632"; transcript_id "XM_029779277.2"; product "condensin-2 complex subunit G2 isoform X1"; protein_id "XP_029635137.1"; exon_number "16";
NC_043000.1	Gnomon	CDS	74311061	74311131	.	+	0	gene_id "LOC115210632"; db_xref "GeneID:115210632"; gbkey "CDS"; gene "LOC115210632"; ID ""; gene_name "LOC115210632"; transcript_id "XM_029779277.2"; product "condensin-2 complex subunit G2 isoform X1"; protein_id "XP_029635137.1"; exon_number "17";
NC_043000.1	Gnomon	CDS	74314050	74314227	.	+	1	gene_id "LOC115210632"; db_xref "GeneID:115210632"; gbkey "CDS"; gene "LOC115210632"; ID ""; gene_name "LOC115210632"; transcript_id "XM_029779277.2"; product "condensin-2 complex subunit G2 isoform X1"; protein_id "XP_029635137.1"; exon_number "18";
NC_043000.1	Gnomon	CDS	74322234	74322404	.	+	0	gene_id "LOC115210632"; db_xref "GeneID:115210632"; gbkey "CDS"; gene "LOC115210632"; ID ""; gene_name "LOC115210632"; transcript_id "XM_029779277.2"; product "condensin-2 complex subunit G2 isoform X1"; protein_id "XP_029635137.1"; exon_number "19";
NC_043000.1	Gnomon	CDS	74322590	74322706	.	+	0	gene_id "LOC115210632"; db_xref "GeneID:115210632"; gbkey "CDS"; gene "LOC115210632"; ID ""; gene_name "LOC115210632"; transcript_id "XM_029779277.2"; product "condensin-2 complex subunit G2 isoform X1"; protein_id "XP_029635137.1"; exon_number "20";
NC_043000.1	Gnomon	CDS	74324801	74324989	.	+	0	gene_id "LOC115210632"; db_xref "GeneID:115210632"; gbkey "CDS"; gene "LOC115210632"; ID ""; gene_name "LOC115210632"; transcript_id "XM_029779277.2"; product "condensin-2 complex subunit G2 isoform X1"; protein_id "XP_029635137.1"; exon_number "21";
NC_043000.1	Gnomon	CDS	74332566	74332665	.	+	0	gene_id "LOC115210632"; db_xref "GeneID:115210632"; gbkey "CDS"; gene "LOC115210632"; ID ""; gene_name "LOC115210632"; transcript_id "XM_029779277.2"; product "condensin-2 complex subunit G2 isoform X1"; protein_id "XP_029635137.1"; exon_number "22";
NC_043000.1	Gnomon	CDS	74336847	74337019	.	+	2	gene_id "LOC115210632"; db_xref "GeneID:115210632"; gbkey "CDS"; gene "LOC115210632"; ID ""; gene_name "LOC115210632"; transcript_id "XM_029779277.2"; product "condensin-2 complex subunit G2 isoform X1"; protein_id "XP_029635137.1"; exon_number "23";
NC_043000.1	Gnomon	CDS	74346799	74346942	.	+	0	gene_id "LOC115210632"; db_xref "GeneID:115210632"; gbkey "CDS"; gene "LOC115210632"; ID ""; gene_name "LOC115210632"; transcript_id "XM_029779277.2"; product "condensin-2 complex subunit G2 isoform X1"; protein_id "XP_029635137.1"; exon_number "24";
NC_043000.1	Gnomon	CDS	74347586	74347680	.	+	0	gene_id "LOC115210632"; db_xref "GeneID:115210632"; gbkey "CDS"; gene "LOC115210632"; ID ""; gene_name "LOC115210632"; transcript_id "XM_029779277.2"; product "condensin-2 complex subunit G2 isoform X1"; protein_id "XP_029635137.1"; exon_number "25";
NC_043000.1	Gnomon	CDS	74353957	74354063	.	+	1	gene_id "LOC115210632"; db_xref "GeneID:115210632"; gbkey "CDS"; gene "LOC115210632"; ID ""; gene_name "LOC115210632"; transcript_id "XM_029779277.2"; product "condensin-2 complex subunit G2 isoform X1"; protein_id "XP_029635137.1"; exon_number "26";
NC_043000.1	Gnomon	CDS	74357456	74357555	.	+	2	gene_id "LOC115210632"; db_xref "GeneID:115210632"; gbkey "CDS"; gene "LOC115210632"; ID ""; gene_name "LOC115210632"; transcript_id "XM_029779277.2"; product "condensin-2 complex subunit G2 isoform X1"; protein_id "XP_029635137.1"; exon_number "27";
NC_043000.1	Gnomon	CDS	74369761	74369827	.	+	1	gene_id "LOC115210632"; db_xref "GeneID:115210632"; gbkey "CDS"; gene "LOC115210632"; ID ""; gene_name "LOC115210632"; transcript_id "XM_029779277.2"; product "condensin-2 complex subunit G2 isoform X1"; protein_id "XP_029635137.1"; exon_number "28";
NC_043000.1	Gnomon	exon	74168356	74168576	.	+	.	gene_id "LOC115210632"; db_xref "GeneID:115210632"; gbkey "mRNA"; gene "LOC115210632"; ID ""; gene_name "LOC115210632"; transcript_id "XM_029779277.2"; product "condensin-2 complex subunit G2, transcript variant X1"; exon_number "1"; model_evidence "Supporting evidence includes similarity to: 100% coverage of the annotated genomic feature by RNAseq alignments, including 24 samples with support for all annotated introns";
NC_043000.1	Gnomon	exon	74207889	74208029	.	+	.	gene_id "LOC115210632"; db_xref "GeneID:115210632"; gbkey "mRNA"; gene "LOC115210632"; ID ""; gene_name "LOC115210632"; transcript_id "XM_029779277.2"; product "condensin-2 complex subunit G2, transcript variant X1"; exon_number "2"; model_evidence "Supporting evidence includes similarity to: 100% coverage of the annotated genomic feature by RNAseq alignments, including 24 samples with support for all annotated introns";
NC_043000.1	Gnomon	exon	74211278	74211395	.	+	.	gene_id "LOC115210632"; db_xref "GeneID:115210632"; gbkey "mRNA"; gene "LOC115210632"; ID ""; gene_name "LOC115210632"; transcript_id "XM_029779277.2"; product "condensin-2 complex subunit G2, transcript variant X1"; exon_number "3"; model_evidence "Supporting evidence includes similarity to: 100% coverage of the annotated genomic feature by RNAseq alignments, including 24 samples with support for all annotated introns";
NC_043000.1	Gnomon	exon	74221140	74221297	.	+	.	gene_id "LOC115210632"; db_xref "GeneID:115210632"; gbkey "mRNA"; gene "LOC115210632"; ID ""; gene_name "LOC115210632"; transcript_id "XM_029779277.2"; product "condensin-2 complex subunit G2, transcript variant X1"; exon_number "4"; model_evidence "Supporting evidence includes similarity to: 100% coverage of the annotated genomic feature by RNAseq alignments, including 24 samples with support for all annotated introns";
NC_043000.1	Gnomon	exon	74229799	74229933	.	+	.	gene_id "LOC115210632"; db_xref "GeneID:115210632"; gbkey "mRNA"; gene "LOC115210632"; ID ""; gene_name "LOC115210632"; transcript_id "XM_029779277.2"; product "condensin-2 complex subunit G2, transcript variant X1"; exon_number "5"; model_evidence "Supporting evidence includes similarity to: 100% coverage of the annotated genomic feature by RNAseq alignments, including 24 samples with support for all annotated introns";
NC_043000.1	Gnomon	exon	74231648	74231742	.	+	.	gene_id "LOC115210632"; db_xref "GeneID:115210632"; gbkey "mRNA"; gene "LOC115210632"; ID ""; gene_name "LOC115210632"; transcript_id "XM_029779277.2"; product "condensin-2 complex subunit G2, transcript variant X1"; exon_number "6"; model_evidence "Supporting evidence includes similarity to: 100% coverage of the annotated genomic feature by RNAseq alignments, including 24 samples with support for all annotated introns";
NC_043000.1	Gnomon	exon	74246956	74247025	.	+	.	gene_id "LOC115210632"; db_xref "GeneID:115210632"; gbkey "mRNA"; gene "LOC115210632"; ID ""; gene_name "LOC115210632"; transcript_id "XM_029779277.2"; product "condensin-2 complex subunit G2, transcript variant X1"; exon_number "7"; model_evidence "Supporting evidence includes similarity to: 100% coverage of the annotated genomic feature by RNAseq alignments, including 24 samples with support for all annotated introns";
NC_043000.1	Gnomon	exon	74247155	74247238	.	+	.	gene_id "LOC115210632"; db_xref "GeneID:115210632"; gbkey "mRNA"; gene "LOC115210632"; ID ""; gene_name "LOC115210632"; transcript_id "XM_029779277.2"; product "condensin-2 complex subunit G2, transcript variant X1"; exon_number "8"; model_evidence "Supporting evidence includes similarity to: 100% coverage of the annotated genomic feature by RNAseq alignments, including 24 samples with support for all annotated introns";
NC_043000.1	Gnomon	exon	74247788	74247880	.	+	.	gene_id "LOC115210632"; db_xref "GeneID:115210632"; gbkey "mRNA"; gene "LOC115210632"; ID ""; gene_name "LOC115210632"; transcript_id "XM_029779277.2"; product "condensin-2 complex subunit G2, transcript variant X1"; exon_number "9"; model_evidence "Supporting evidence includes similarity to: 100% coverage of the annotated genomic feature by RNAseq alignments, including 24 samples with support for all annotated introns";
NC_043000.1	Gnomon	exon	74247966	74248091	.	+	.	gene_id "LOC115210632"; db_xref "GeneID:115210632"; gbkey "mRNA"; gene "LOC115210632"; ID ""; gene_name "LOC115210632"; transcript_id "XM_029779277.2"; product "condensin-2 complex subunit G2, transcript variant X1"; exon_number "10"; model_evidence "Supporting evidence includes similarity to: 100% coverage of the annotated genomic feature by RNAseq alignments, including 24 samples with support for all annotated introns";
NC_043000.1	Gnomon	exon	74250241	74250420	.	+	.	gene_id "LOC115210632"; db_xref "GeneID:115210632"; gbkey "mRNA"; gene "LOC115210632"; ID ""; gene_name "LOC115210632"; transcript_id "XM_029779277.2"; product "condensin-2 complex subunit G2, transcript variant X1"; exon_number "11"; model_evidence "Supporting evidence includes similarity to: 100% coverage of the annotated genomic feature by RNAseq alignments, including 24 samples with support for all annotated introns";
NC_043000.1	Gnomon	exon	74254966	74255118	.	+	.	gene_id "LOC115210632"; db_xref "GeneID:115210632"; gbkey "mRNA"; gene "LOC115210632"; ID ""; gene_name "LOC115210632"; transcript_id "XM_029779277.2"; product "condensin-2 complex subunit G2, transcript variant X1"; exon_number "12"; model_evidence "Supporting evidence includes similarity to: 100% coverage of the annotated genomic feature by RNAseq alignments, including 24 samples with support for all annotated introns";
NC_043000.1	Gnomon	exon	74262321	74262543	.	+	.	gene_id "LOC115210632"; db_xref "GeneID:115210632"; gbkey "mRNA"; gene "LOC115210632"; ID ""; gene_name "LOC115210632"; transcript_id "XM_029779277.2"; product "condensin-2 complex subunit G2, transcript variant X1"; exon_number "13"; model_evidence "Supporting evidence includes similarity to: 100% coverage of the annotated genomic feature by RNAseq alignments, including 24 samples with support for all annotated introns";
NC_043000.1	Gnomon	exon	74270082	74270179	.	+	.	gene_id "LOC115210632"; db_xref "GeneID:115210632"; gbkey "mRNA"; gene "LOC115210632"; ID ""; gene_name "LOC115210632"; transcript_id "XM_029779277.2"; product "condensin-2 complex subunit G2, transcript variant X1"; exon_number "14"; model_evidence "Supporting evidence includes similarity to: 100% coverage of the annotated genomic feature by RNAseq alignments, including 24 samples with support for all annotated introns";
NC_043000.1	Gnomon	exon	74273683	74273814	.	+	.	gene_id "LOC115210632"; db_xref "GeneID:115210632"; gbkey "mRNA"; gene "LOC115210632"; ID ""; gene_name "LOC115210632"; transcript_id "XM_029779277.2"; product "condensin-2 complex subunit G2, transcript variant X1"; exon_number "15"; model_evidence "Supporting evidence includes similarity to: 100% coverage of the annotated genomic feature by RNAseq alignments, including 24 samples with support for all annotated introns";
NC_043000.1	Gnomon	exon	74309539	74309616	.	+	.	gene_id "LOC115210632"; db_xref "GeneID:115210632"; gbkey "mRNA"; gene "LOC115210632"; ID ""; gene_name "LOC115210632"; transcript_id "XM_029779277.2"; product "condensin-2 complex subunit G2, transcript variant X1"; exon_number "16"; model_evidence "Supporting evidence includes similarity to: 100% coverage of the annotated genomic feature by RNAseq alignments, including 24 samples with support for all annotated introns";
NC_043000.1	Gnomon	exon	74311061	74311131	.	+	.	gene_id "LOC115210632"; db_xref "GeneID:115210632"; gbkey "mRNA"; gene "LOC115210632"; ID ""; gene_name "LOC115210632"; transcript_id "XM_029779277.2"; product "condensin-2 complex subunit G2, transcript variant X1"; exon_number "17"; model_evidence "Supporting evidence includes similarity to: 100% coverage of the annotated genomic feature by RNAseq alignments, including 24 samples with support for all annotated introns";
NC_043000.1	Gnomon	exon	74314050	74314227	.	+	.	gene_id "LOC115210632"; db_xref "GeneID:115210632"; gbkey "mRNA"; gene "LOC115210632"; ID ""; gene_name "LOC115210632"; transcript_id "XM_029779277.2"; product "condensin-2 complex subunit G2, transcript variant X1"; exon_number "18"; model_evidence "Supporting evidence includes similarity to: 100% coverage of the annotated genomic feature by RNAseq alignments, including 24 samples with support for all annotated introns";
NC_043000.1	Gnomon	exon	74322234	74322404	.	+	.	gene_id "LOC115210632"; db_xref "GeneID:115210632"; gbkey "mRNA"; gene "LOC115210632"; ID ""; gene_name "LOC115210632"; transcript_id "XM_029779277.2"; product "condensin-2 complex subunit G2, transcript variant X1"; exon_number "19"; model_evidence "Supporting evidence includes similarity to: 100% coverage of the annotated genomic feature by RNAseq alignments, including 24 samples with support for all annotated introns";
NC_043000.1	Gnomon	exon	74322590	74322706	.	+	.	gene_id "LOC115210632"; db_xref "GeneID:115210632"; gbkey "mRNA"; gene "LOC115210632"; ID ""; gene_name "LOC115210632"; transcript_id "XM_029779277.2"; product "condensin-2 complex subunit G2, transcript variant X1"; exon_number "20"; model_evidence "Supporting evidence includes similarity to: 100% coverage of the annotated genomic feature by RNAseq alignments, including 24 samples with support for all annotated introns";
NC_043000.1	Gnomon	exon	74324801	74324989	.	+	.	gene_id "LOC115210632"; db_xref "GeneID:115210632"; gbkey "mRNA"; gene "LOC115210632"; ID ""; gene_name "LOC115210632"; transcript_id "XM_029779277.2"; product "condensin-2 complex subunit G2, transcript variant X1"; exon_number "21"; model_evidence "Supporting evidence includes similarity to: 100% coverage of the annotated genomic feature by RNAseq alignments, including 24 samples with support for all annotated introns";
NC_043000.1	Gnomon	exon	74332566	74332665	.	+	.	gene_id "LOC115210632"; db_xref "GeneID:115210632"; gbkey "mRNA"; gene "LOC115210632"; ID ""; gene_name "LOC115210632"; transcript_id "XM_029779277.2"; product "condensin-2 complex subunit G2, transcript variant X1"; exon_number "22"; model_evidence "Supporting evidence includes similarity to: 100% coverage of the annotated genomic feature by RNAseq alignments, including 24 samples with support for all annotated introns";
NC_043000.1	Gnomon	exon	74336847	74337019	.	+	.	gene_id "LOC115210632"; db_xref "GeneID:115210632"; gbkey "mRNA"; gene "LOC115210632"; ID ""; gene_name "LOC115210632"; transcript_id "XM_029779277.2"; product "condensin-2 complex subunit G2, transcript variant X1"; exon_number "23"; model_evidence "Supporting evidence includes similarity to: 100% coverage of the annotated genomic feature by RNAseq alignments, including 24 samples with support for all annotated introns";
NC_043000.1	Gnomon	exon	74346799	74346942	.	+	.	gene_id "LOC115210632"; db_xref "GeneID:115210632"; gbkey "mRNA"; gene "LOC115210632"; ID ""; gene_name "LOC115210632"; transcript_id "XM_029779277.2"; product "condensin-2 complex subunit G2, transcript variant X1"; exon_number "24"; model_evidence "Supporting evidence includes similarity to: 100% coverage of the annotated genomic feature by RNAseq alignments, including 24 samples with support for all annotated introns";
NC_043000.1	Gnomon	exon	74347586	74347680	.	+	.	gene_id "LOC115210632"; db_xref "GeneID:115210632"; gbkey "mRNA"; gene "LOC115210632"; ID ""; gene_name "LOC115210632"; transcript_id "XM_029779277.2"; product "condensin-2 complex subunit G2, transcript variant X1"; exon_number "25"; model_evidence "Supporting evidence includes similarity to: 100% coverage of the annotated genomic feature by RNAseq alignments, including 24 samples with support for all annotated introns";
NC_043000.1	Gnomon	exon	74353957	74354063	.	+	.	gene_id "LOC115210632"; db_xref "GeneID:115210632"; gbkey "mRNA"; gene "LOC115210632"; ID ""; gene_name "LOC115210632"; transcript_id "XM_029779277.2"; product "condensin-2 complex subunit G2, transcript variant X1"; exon_number "26"; model_evidence "Supporting evidence includes similarity to: 100% coverage of the annotated genomic feature by RNAseq alignments, including 24 samples with support for all annotated introns";
NC_043000.1	Gnomon	exon	74357456	74357555	.	+	.	gene_id "LOC115210632"; db_xref "GeneID:115210632"; gbkey "mRNA"; gene "LOC115210632"; ID ""; gene_name "LOC115210632"; transcript_id "XM_029779277.2"; product "condensin-2 complex subunit G2, transcript variant X1"; exon_number "27"; model_evidence "Supporting evidence includes similarity to: 100% coverage of the annotated genomic feature by RNAseq alignments, including 24 samples with support for all annotated introns";
NC_043000.1	Gnomon	exon	74369761	74369981	.	+	.	gene_id "LOC115210632"; db_xref "GeneID:115210632"; gbkey "mRNA"; gene "LOC115210632"; ID ""; gene_name "LOC115210632"; transcript_id "XM_029779277.2"; product "condensin-2 complex subunit G2, transcript variant X1"; exon_number "28"; model_evidence "Supporting evidence includes similarity to: 100% coverage of the annotated genomic feature by RNAseq alignments, including 24 samples with support for all annotated introns";
NC_043000.1	Gnomon	start_codon	74168499	74168501	.	+	0	gene_id "LOC115210632"; db_xref "GeneID:115210632"; gbkey "CDS"; gene "LOC115210632"; ID ""; gene_name "LOC115210632"; transcript_id "XM_029779277.2"; product "condensin-2 complex subunit G2 isoform X1"; protein_id "XP_029635137.1"; exon_number "1";
NC_043000.1	Gnomon	stop_codon	74369828	74369830	.	+	0	gene_id "LOC115210632"; db_xref "GeneID:115210632"; gbkey "CDS"; gene "LOC115210632"; ID ""; gene_name "LOC115210632"; transcript_id "XM_029779277.2"; product "condensin-2 complex subunit G2 isoform X1"; protein_id "XP_029635137.1"; exon_number "28";
NC_043000.1	Gnomon	transcript	74168348	74369981	.	+	.	gene_id "LOC115210632"; ID "XM_029779278.2"; gene_name "LOC115210632"; transcript_id "XM_029779278.2";
NC_043000.1	Gnomon	CDS	74168499	74168576	.	+	0	gene_id "LOC115210632"; db_xref "GeneID:115210632"; gbkey "CDS"; gene "LOC115210632"; ID ""; gene_name "LOC115210632"; transcript_id "XM_029779278.2"; product "condensin-2 complex subunit G2 isoform X4"; protein_id "XP_029635138.1"; exon_number "1";
NC_043000.1	Gnomon	CDS	74207889	74208029	.	+	0	gene_id "LOC115210632"; db_xref "GeneID:115210632"; gbkey "CDS"; gene "LOC115210632"; ID ""; gene_name "LOC115210632"; transcript_id "XM_029779278.2"; product "condensin-2 complex subunit G2 isoform X4"; protein_id "XP_029635138.1"; exon_number "2";
NC_043000.1	Gnomon	CDS	74211278	74211395	.	+	0	gene_id "LOC115210632"; db_xref "GeneID:115210632"; gbkey "CDS"; gene "LOC115210632"; ID ""; gene_name "LOC115210632"; transcript_id "XM_029779278.2"; product "condensin-2 complex subunit G2 isoform X4"; protein_id "XP_029635138.1"; exon_number "3";
NC_043000.1	Gnomon	CDS	74221140	74221297	.	+	2	gene_id "LOC115210632"; db_xref "GeneID:115210632"; gbkey "CDS"; gene "LOC115210632"; ID ""; gene_name "LOC115210632"; transcript_id "XM_029779278.2"; product "condensin-2 complex subunit G2 isoform X4"; protein_id "XP_029635138.1"; exon_number "4";
NC_043000.1	Gnomon	CDS	74229799	74229933	.	+	0	gene_id "LOC115210632"; db_xref "GeneID:115210632"; gbkey "CDS"; gene "LOC115210632"; ID ""; gene_name "LOC115210632"; transcript_id "XM_029779278.2"; product "condensin-2 complex subunit G2 isoform X4"; protein_id "XP_029635138.1"; exon_number "5";
NC_043000.1	Gnomon	CDS	74231648	74231742	.	+	0	gene_id "LOC115210632"; db_xref "GeneID:115210632"; gbkey "CDS"; gene "LOC115210632"; ID ""; gene_name "LOC115210632"; transcript_id "XM_029779278.2"; product "condensin-2 complex subunit G2 isoform X4"; protein_id "XP_029635138.1"; exon_number "6";
NC_043000.1	Gnomon	CDS	74246956	74247025	.	+	1	gene_id "LOC115210632"; db_xref "GeneID:115210632"; gbkey "CDS"; gene "LOC115210632"; ID ""; gene_name "LOC115210632"; transcript_id "XM_029779278.2"; product "condensin-2 complex subunit G2 isoform X4"; protein_id "XP_029635138.1"; exon_number "7";
NC_043000.1	Gnomon	CDS	74247155	74247238	.	+	0	gene_id "LOC115210632"; db_xref "GeneID:115210632"; gbkey "CDS"; gene "LOC115210632"; ID ""; gene_name "LOC115210632"; transcript_id "XM_029779278.2"; product "condensin-2 complex subunit G2 isoform X4"; protein_id "XP_029635138.1"; exon_number "8";
NC_043000.1	Gnomon	CDS	74247788	74247880	.	+	0	gene_id "LOC115210632"; db_xref "GeneID:115210632"; gbkey "CDS"; gene "LOC115210632"; ID ""; gene_name "LOC115210632"; transcript_id "XM_029779278.2"; product "condensin-2 complex subunit G2 isoform X4"; protein_id "XP_029635138.1"; exon_number "9";
NC_043000.1	Gnomon	CDS	74247966	74248091	.	+	0	gene_id "LOC115210632"; db_xref "GeneID:115210632"; gbkey "CDS"; gene "LOC115210632"; ID ""; gene_name "LOC115210632"; transcript_id "XM_029779278.2"; product "condensin-2 complex subunit G2 isoform X4"; protein_id "XP_029635138.1"; exon_number "10";
NC_043000.1	Gnomon	CDS	74250241	74250420	.	+	0	gene_id "LOC115210632"; db_xref "GeneID:115210632"; gbkey "CDS"; gene "LOC115210632"; ID ""; gene_name "LOC115210632"; transcript_id "XM_029779278.2"; product "condensin-2 complex subunit G2 isoform X4"; protein_id "XP_029635138.1"; exon_number "11";
NC_043000.1	Gnomon	CDS	74262321	74262543	.	+	0	gene_id "LOC115210632"; db_xref "GeneID:115210632"; gbkey "CDS"; gene "LOC115210632"; ID ""; gene_name "LOC115210632"; transcript_id "XM_029779278.2"; product "condensin-2 complex subunit G2 isoform X4"; protein_id "XP_029635138.1"; exon_number "12";
NC_043000.1	Gnomon	CDS	74270082	74270179	.	+	2	gene_id "LOC115210632"; db_xref "GeneID:115210632"; gbkey "CDS"; gene "LOC115210632"; ID ""; gene_name "LOC115210632"; transcript_id "XM_029779278.2"; product "condensin-2 complex subunit G2 isoform X4"; protein_id "XP_029635138.1"; exon_number "13";
NC_043000.1	Gnomon	CDS	74273683	74273814	.	+	0	gene_id "LOC115210632"; db_xref "GeneID:115210632"; gbkey "CDS"; gene "LOC115210632"; ID ""; gene_name "LOC115210632"; transcript_id "XM_029779278.2"; product "condensin-2 complex subunit G2 isoform X4"; protein_id "XP_029635138.1"; exon_number "14";
NC_043000.1	Gnomon	CDS	74309539	74309616	.	+	0	gene_id "LOC115210632"; db_xref "GeneID:115210632"; gbkey "CDS"; gene "LOC115210632"; ID ""; gene_name "LOC115210632"; transcript_id "XM_029779278.2"; product "condensin-2 complex subunit G2 isoform X4"; protein_id "XP_029635138.1"; exon_number "15";
NC_043000.1	Gnomon	CDS	74311061	74311131	.	+	0	gene_id "LOC115210632"; db_xref "GeneID:115210632"; gbkey "CDS"; gene "LOC115210632"; ID ""; gene_name "LOC115210632"; transcript_id "XM_029779278.2"; product "condensin-2 complex subunit G2 isoform X4"; protein_id "XP_029635138.1"; exon_number "16";
NC_043000.1	Gnomon	CDS	74314050	74314227	.	+	1	gene_id "LOC115210632"; db_xref "GeneID:115210632"; gbkey "CDS"; gene "LOC115210632"; ID ""; gene_name "LOC115210632"; transcript_id "XM_029779278.2"; product "condensin-2 complex subunit G2 isoform X4"; protein_id "XP_029635138.1"; exon_number "17";
NC_043000.1	Gnomon	CDS	74322234	74322404	.	+	0	gene_id "LOC115210632"; db_xref "GeneID:115210632"; gbkey "CDS"; gene "LOC115210632"; ID ""; gene_name "LOC115210632"; transcript_id "XM_029779278.2"; product "condensin-2 complex subunit G2 isoform X4"; protein_id "XP_029635138.1"; exon_number "18";
NC_043000.1	Gnomon	CDS	74322590	74322706	.	+	0	gene_id "LOC115210632"; db_xref "GeneID:115210632"; gbkey "CDS"; gene "LOC115210632"; ID ""; gene_name "LOC115210632"; transcript_id "XM_029779278.2"; product "condensin-2 complex subunit G2 isoform X4"; protein_id "XP_029635138.1"; exon_number "19";
NC_043000.1	Gnomon	CDS	74324801	74324989	.	+	0	gene_id "LOC115210632"; db_xref "GeneID:115210632"; gbkey "CDS"; gene "LOC115210632"; ID ""; gene_name "LOC115210632"; transcript_id "XM_029779278.2"; product "condensin-2 complex subunit G2 isoform X4"; protein_id "XP_029635138.1"; exon_number "20";
NC_043000.1	Gnomon	CDS	74332566	74332665	.	+	0	gene_id "LOC115210632"; db_xref "GeneID:115210632"; gbkey "CDS"; gene "LOC115210632"; ID ""; gene_name "LOC115210632"; transcript_id "XM_029779278.2"; product "condensin-2 complex subunit G2 isoform X4"; protein_id "XP_029635138.1"; exon_number "21";
NC_043000.1	Gnomon	CDS	74336847	74337019	.	+	2	gene_id "LOC115210632"; db_xref "GeneID:115210632"; gbkey "CDS"; gene "LOC115210632"; ID ""; gene_name "LOC115210632"; transcript_id "XM_029779278.2"; product "condensin-2 complex subunit G2 isoform X4"; protein_id "XP_029635138.1"; exon_number "22";
NC_043000.1	Gnomon	CDS	74346799	74346942	.	+	0	gene_id "LOC115210632"; db_xref "GeneID:115210632"; gbkey "CDS"; gene "LOC115210632"; ID ""; gene_name "LOC115210632"; transcript_id "XM_029779278.2"; product "condensin-2 complex subunit G2 isoform X4"; protein_id "XP_029635138.1"; exon_number "23";
NC_043000.1	Gnomon	CDS	74347586	74347680	.	+	0	gene_id "LOC115210632"; db_xref "GeneID:115210632"; gbkey "CDS"; gene "LOC115210632"; ID ""; gene_name "LOC115210632"; transcript_id "XM_029779278.2"; product "condensin-2 complex subunit G2 isoform X4"; protein_id "XP_029635138.1"; exon_number "24";
NC_043000.1	Gnomon	CDS	74353957	74354063	.	+	1	gene_id "LOC115210632"; db_xref "GeneID:115210632"; gbkey "CDS"; gene "LOC115210632"; ID ""; gene_name "LOC115210632"; transcript_id "XM_029779278.2"; product "condensin-2 complex subunit G2 isoform X4"; protein_id "XP_029635138.1"; exon_number "25";
NC_043000.1	Gnomon	CDS	74357456	74357555	.	+	2	gene_id "LOC115210632"; db_xref "GeneID:115210632"; gbkey "CDS"; gene "LOC115210632"; ID ""; gene_name "LOC115210632"; transcript_id "XM_029779278.2"; product "condensin-2 complex subunit G2 isoform X4"; protein_id "XP_029635138.1"; exon_number "26";
NC_043000.1	Gnomon	CDS	74369761	74369827	.	+	1	gene_id "LOC115210632"; db_xref "GeneID:115210632"; gbkey "CDS"; gene "LOC115210632"; ID ""; gene_name "LOC115210632"; transcript_id "XM_029779278.2"; product "condensin-2 complex subunit G2 isoform X4"; protein_id "XP_029635138.1"; exon_number "27";
NC_043000.1	Gnomon	exon	74168348	74168576	.	+	.	gene_id "LOC115210632"; db_xref "GeneID:115210632"; gbkey "mRNA"; gene "LOC115210632"; ID ""; gene_name "LOC115210632"; transcript_id "XM_029779278.2"; product "condensin-2 complex subunit G2, transcript variant X4"; exon_number "1"; model_evidence "Supporting evidence includes similarity to: 100% coverage of the annotated genomic feature by RNAseq alignments, including 7 samples with support for all annotated introns";
NC_043000.1	Gnomon	exon	74207889	74208029	.	+	.	gene_id "LOC115210632"; db_xref "GeneID:115210632"; gbkey "mRNA"; gene "LOC115210632"; ID ""; gene_name "LOC115210632"; transcript_id "XM_029779278.2"; product "condensin-2 complex subunit G2, transcript variant X4"; exon_number "2"; model_evidence "Supporting evidence includes similarity to: 100% coverage of the annotated genomic feature by RNAseq alignments, including 7 samples with support for all annotated introns";
NC_043000.1	Gnomon	exon	74211278	74211395	.	+	.	gene_id "LOC115210632"; db_xref "GeneID:115210632"; gbkey "mRNA"; gene "LOC115210632"; ID ""; gene_name "LOC115210632"; transcript_id "XM_029779278.2"; product "condensin-2 complex subunit G2, transcript variant X4"; exon_number "3"; model_evidence "Supporting evidence includes similarity to: 100% coverage of the annotated genomic feature by RNAseq alignments, including 7 samples with support for all annotated introns";
NC_043000.1	Gnomon	exon	74221140	74221297	.	+	.	gene_id "LOC115210632"; db_xref "GeneID:115210632"; gbkey "mRNA"; gene "LOC115210632"; ID ""; gene_name "LOC115210632"; transcript_id "XM_029779278.2"; product "condensin-2 complex subunit G2, transcript variant X4"; exon_number "4"; model_evidence "Supporting evidence includes similarity to: 100% coverage of the annotated genomic feature by RNAseq alignments, including 7 samples with support for all annotated introns";
NC_043000.1	Gnomon	exon	74229799	74229933	.	+	.	gene_id "LOC115210632"; db_xref "GeneID:115210632"; gbkey "mRNA"; gene "LOC115210632"; ID ""; gene_name "LOC115210632"; transcript_id "XM_029779278.2"; product "condensin-2 complex subunit G2, transcript variant X4"; exon_number "5"; model_evidence "Supporting evidence includes similarity to: 100% coverage of the annotated genomic feature by RNAseq alignments, including 7 samples with support for all annotated introns";
NC_043000.1	Gnomon	exon	74231648	74231742	.	+	.	gene_id "LOC115210632"; db_xref "GeneID:115210632"; gbkey "mRNA"; gene "LOC115210632"; ID ""; gene_name "LOC115210632"; transcript_id "XM_029779278.2"; product "condensin-2 complex subunit G2, transcript variant X4"; exon_number "6"; model_evidence "Supporting evidence includes similarity to: 100% coverage of the annotated genomic feature by RNAseq alignments, including 7 samples with support for all annotated introns";
NC_043000.1	Gnomon	exon	74246956	74247025	.	+	.	gene_id "LOC115210632"; db_xref "GeneID:115210632"; gbkey "mRNA"; gene "LOC115210632"; ID ""; gene_name "LOC115210632"; transcript_id "XM_029779278.2"; product "condensin-2 complex subunit G2, transcript variant X4"; exon_number "7"; model_evidence "Supporting evidence includes similarity to: 100% coverage of the annotated genomic feature by RNAseq alignments, including 7 samples with support for all annotated introns";
NC_043000.1	Gnomon	exon	74247155	74247238	.	+	.	gene_id "LOC115210632"; db_xref "GeneID:115210632"; gbkey "mRNA"; gene "LOC115210632"; ID ""; gene_name "LOC115210632"; transcript_id "XM_029779278.2"; product "condensin-2 complex subunit G2, transcript variant X4"; exon_number "8"; model_evidence "Supporting evidence includes similarity to: 100% coverage of the annotated genomic feature by RNAseq alignments, including 7 samples with support for all annotated introns";
NC_043000.1	Gnomon	exon	74247788	74247880	.	+	.	gene_id "LOC115210632"; db_xref "GeneID:115210632"; gbkey "mRNA"; gene "LOC115210632"; ID ""; gene_name "LOC115210632"; transcript_id "XM_029779278.2"; product "condensin-2 complex subunit G2, transcript variant X4"; exon_number "9"; model_evidence "Supporting evidence includes similarity to: 100% coverage of the annotated genomic feature by RNAseq alignments, including 7 samples with support for all annotated introns";
NC_043000.1	Gnomon	exon	74247966	74248091	.	+	.	gene_id "LOC115210632"; db_xref "GeneID:115210632"; gbkey "mRNA"; gene "LOC115210632"; ID ""; gene_name "LOC115210632"; transcript_id "XM_029779278.2"; product "condensin-2 complex subunit G2, transcript variant X4"; exon_number "10"; model_evidence "Supporting evidence includes similarity to: 100% coverage of the annotated genomic feature by RNAseq alignments, including 7 samples with support for all annotated introns";
NC_043000.1	Gnomon	exon	74250241	74250420	.	+	.	gene_id "LOC115210632"; db_xref "GeneID:115210632"; gbkey "mRNA"; gene "LOC115210632"; ID ""; gene_name "LOC115210632"; transcript_id "XM_029779278.2"; product "condensin-2 complex subunit G2, transcript variant X4"; exon_number "11"; model_evidence "Supporting evidence includes similarity to: 100% coverage of the annotated genomic feature by RNAseq alignments, including 7 samples with support for all annotated introns";
NC_043000.1	Gnomon	exon	74262321	74262543	.	+	.	gene_id "LOC115210632"; db_xref "GeneID:115210632"; gbkey "mRNA"; gene "LOC115210632"; ID ""; gene_name "LOC115210632"; transcript_id "XM_029779278.2"; product "condensin-2 complex subunit G2, transcript variant X4"; exon_number "12"; model_evidence "Supporting evidence includes similarity to: 100% coverage of the annotated genomic feature by RNAseq alignments, including 7 samples with support for all annotated introns";
NC_043000.1	Gnomon	exon	74270082	74270179	.	+	.	gene_id "LOC115210632"; db_xref "GeneID:115210632"; gbkey "mRNA"; gene "LOC115210632"; ID ""; gene_name "LOC115210632"; transcript_id "XM_029779278.2"; product "condensin-2 complex subunit G2, transcript variant X4"; exon_number "13"; model_evidence "Supporting evidence includes similarity to: 100% coverage of the annotated genomic feature by RNAseq alignments, including 7 samples with support for all annotated introns";
NC_043000.1	Gnomon	exon	74273683	74273814	.	+	.	gene_id "LOC115210632"; db_xref "GeneID:115210632"; gbkey "mRNA"; gene "LOC115210632"; ID ""; gene_name "LOC115210632"; transcript_id "XM_029779278.2"; product "condensin-2 complex subunit G2, transcript variant X4"; exon_number "14"; model_evidence "Supporting evidence includes similarity to: 100% coverage of the annotated genomic feature by RNAseq alignments, including 7 samples with support for all annotated introns";
NC_043000.1	Gnomon	exon	74309539	74309616	.	+	.	gene_id "LOC115210632"; db_xref "GeneID:115210632"; gbkey "mRNA"; gene "LOC115210632"; ID ""; gene_name "LOC115210632"; transcript_id "XM_029779278.2"; product "condensin-2 complex subunit G2, transcript variant X4"; exon_number "15"; model_evidence "Supporting evidence includes similarity to: 100% coverage of the annotated genomic feature by RNAseq alignments, including 7 samples with support for all annotated introns";
NC_043000.1	Gnomon	exon	74311061	74311131	.	+	.	gene_id "LOC115210632"; db_xref "GeneID:115210632"; gbkey "mRNA"; gene "LOC115210632"; ID ""; gene_name "LOC115210632"; transcript_id "XM_029779278.2"; product "condensin-2 complex subunit G2, transcript variant X4"; exon_number "16"; model_evidence "Supporting evidence includes similarity to: 100% coverage of the annotated genomic feature by RNAseq alignments, including 7 samples with support for all annotated introns";
NC_043000.1	Gnomon	exon	74314050	74314227	.	+	.	gene_id "LOC115210632"; db_xref "GeneID:115210632"; gbkey "mRNA"; gene "LOC115210632"; ID ""; gene_name "LOC115210632"; transcript_id "XM_029779278.2"; product "condensin-2 complex subunit G2, transcript variant X4"; exon_number "17"; model_evidence "Supporting evidence includes similarity to: 100% coverage of the annotated genomic feature by RNAseq alignments, including 7 samples with support for all annotated introns";
NC_043000.1	Gnomon	exon	74322234	74322404	.	+	.	gene_id "LOC115210632"; db_xref "GeneID:115210632"; gbkey "mRNA"; gene "LOC115210632"; ID ""; gene_name "LOC115210632"; transcript_id "XM_029779278.2"; product "condensin-2 complex subunit G2, transcript variant X4"; exon_number "18"; model_evidence "Supporting evidence includes similarity to: 100% coverage of the annotated genomic feature by RNAseq alignments, including 7 samples with support for all annotated introns";
NC_043000.1	Gnomon	exon	74322590	74322706	.	+	.	gene_id "LOC115210632"; db_xref "GeneID:115210632"; gbkey "mRNA"; gene "LOC115210632"; ID ""; gene_name "LOC115210632"; transcript_id "XM_029779278.2"; product "condensin-2 complex subunit G2, transcript variant X4"; exon_number "19"; model_evidence "Supporting evidence includes similarity to: 100% coverage of the annotated genomic feature by RNAseq alignments, including 7 samples with support for all annotated introns";
NC_043000.1	Gnomon	exon	74324801	74324989	.	+	.	gene_id "LOC115210632"; db_xref "GeneID:115210632"; gbkey "mRNA"; gene "LOC115210632"; ID ""; gene_name "LOC115210632"; transcript_id "XM_029779278.2"; product "condensin-2 complex subunit G2, transcript variant X4"; exon_number "20"; model_evidence "Supporting evidence includes similarity to: 100% coverage of the annotated genomic feature by RNAseq alignments, including 7 samples with support for all annotated introns";
NC_043000.1	Gnomon	exon	74332566	74332665	.	+	.	gene_id "LOC115210632"; db_xref "GeneID:115210632"; gbkey "mRNA"; gene "LOC115210632"; ID ""; gene_name "LOC115210632"; transcript_id "XM_029779278.2"; product "condensin-2 complex subunit G2, transcript variant X4"; exon_number "21"; model_evidence "Supporting evidence includes similarity to: 100% coverage of the annotated genomic feature by RNAseq alignments, including 7 samples with support for all annotated introns";
NC_043000.1	Gnomon	exon	74336847	74337019	.	+	.	gene_id "LOC115210632"; db_xref "GeneID:115210632"; gbkey "mRNA"; gene "LOC115210632"; ID ""; gene_name "LOC115210632"; transcript_id "XM_029779278.2"; product "condensin-2 complex subunit G2, transcript variant X4"; exon_number "22"; model_evidence "Supporting evidence includes similarity to: 100% coverage of the annotated genomic feature by RNAseq alignments, including 7 samples with support for all annotated introns";
NC_043000.1	Gnomon	exon	74346799	74346942	.	+	.	gene_id "LOC115210632"; db_xref "GeneID:115210632"; gbkey "mRNA"; gene "LOC115210632"; ID ""; gene_name "LOC115210632"; transcript_id "XM_029779278.2"; product "condensin-2 complex subunit G2, transcript variant X4"; exon_number "23"; model_evidence "Supporting evidence includes similarity to: 100% coverage of the annotated genomic feature by RNAseq alignments, including 7 samples with support for all annotated introns";
NC_043000.1	Gnomon	exon	74347586	74347680	.	+	.	gene_id "LOC115210632"; db_xref "GeneID:115210632"; gbkey "mRNA"; gene "LOC115210632"; ID ""; gene_name "LOC115210632"; transcript_id "XM_029779278.2"; product "condensin-2 complex subunit G2, transcript variant X4"; exon_number "24"; model_evidence "Supporting evidence includes similarity to: 100% coverage of the annotated genomic feature by RNAseq alignments, including 7 samples with support for all annotated introns";
NC_043000.1	Gnomon	exon	74353957	74354063	.	+	.	gene_id "LOC115210632"; db_xref "GeneID:115210632"; gbkey "mRNA"; gene "LOC115210632"; ID ""; gene_name "LOC115210632"; transcript_id "XM_029779278.2"; product "condensin-2 complex subunit G2, transcript variant X4"; exon_number "25"; model_evidence "Supporting evidence includes similarity to: 100% coverage of the annotated genomic feature by RNAseq alignments, including 7 samples with support for all annotated introns";
NC_043000.1	Gnomon	exon	74357456	74357555	.	+	.	gene_id "LOC115210632"; db_xref "GeneID:115210632"; gbkey "mRNA"; gene "LOC115210632"; ID ""; gene_name "LOC115210632"; transcript_id "XM_029779278.2"; product "condensin-2 complex subunit G2, transcript variant X4"; exon_number "26"; model_evidence "Supporting evidence includes similarity to: 100% coverage of the annotated genomic feature by RNAseq alignments, including 7 samples with support for all annotated introns";
NC_043000.1	Gnomon	exon	74369761	74369981	.	+	.	gene_id "LOC115210632"; db_xref "GeneID:115210632"; gbkey "mRNA"; gene "LOC115210632"; ID ""; gene_name "LOC115210632"; transcript_id "XM_029779278.2"; product "condensin-2 complex subunit G2, transcript variant X4"; exon_number "27"; model_evidence "Supporting evidence includes similarity to: 100% coverage of the annotated genomic feature by RNAseq alignments, including 7 samples with support for all annotated introns";
NC_043000.1	Gnomon	start_codon	74168499	74168501	.	+	0	gene_id "LOC115210632"; db_xref "GeneID:115210632"; gbkey "CDS"; gene "LOC115210632"; ID ""; gene_name "LOC115210632"; transcript_id "XM_029779278.2"; product "condensin-2 complex subunit G2 isoform X4"; protein_id "XP_029635138.1"; exon_number "1";
NC_043000.1	Gnomon	stop_codon	74369828	74369830	.	+	0	gene_id "LOC115210632"; db_xref "GeneID:115210632"; gbkey "CDS"; gene "LOC115210632"; ID ""; gene_name "LOC115210632"; transcript_id "XM_029779278.2"; product "condensin-2 complex subunit G2 isoform X4"; protein_id "XP_029635138.1"; exon_number "27";
NC_043000.1	Gnomon	transcript	74168351	74369689	.	+	.	gene_id "LOC115210632"; ID "XM_036502153.1"; gene_name "LOC115210632"; transcript_id "XM_036502153.1";
NC_043000.1	Gnomon	CDS	74168499	74168576	.	+	0	gene_id "LOC115210632"; db_xref "GeneID:115210632"; gbkey "CDS"; gene "LOC115210632"; ID ""; gene_name "LOC115210632"; transcript_id "XM_036502153.1"; product "condensin-2 complex subunit G2 isoform X2"; protein_id "XP_036358046.1"; exon_number "1";
NC_043000.1	Gnomon	CDS	74207889	74208029	.	+	0	gene_id "LOC115210632"; db_xref "GeneID:115210632"; gbkey "CDS"; gene "LOC115210632"; ID ""; gene_name "LOC115210632"; transcript_id "XM_036502153.1"; product "condensin-2 complex subunit G2 isoform X2"; protein_id "XP_036358046.1"; exon_number "2";
NC_043000.1	Gnomon	CDS	74211278	74211395	.	+	0	gene_id "LOC115210632"; db_xref "GeneID:115210632"; gbkey "CDS"; gene "LOC115210632"; ID ""; gene_name "LOC115210632"; transcript_id "XM_036502153.1"; product "condensin-2 complex subunit G2 isoform X2"; protein_id "XP_036358046.1"; exon_number "3";
NC_043000.1	Gnomon	CDS	74221140	74221297	.	+	2	gene_id "LOC115210632"; db_xref "GeneID:115210632"; gbkey "CDS"; gene "LOC115210632"; ID ""; gene_name "LOC115210632"; transcript_id "XM_036502153.1"; product "condensin-2 complex subunit G2 isoform X2"; protein_id "XP_036358046.1"; exon_number "4";
NC_043000.1	Gnomon	CDS	74229799	74229933	.	+	0	gene_id "LOC115210632"; db_xref "GeneID:115210632"; gbkey "CDS"; gene "LOC115210632"; ID ""; gene_name "LOC115210632"; transcript_id "XM_036502153.1"; product "condensin-2 complex subunit G2 isoform X2"; protein_id "XP_036358046.1"; exon_number "5";
NC_043000.1	Gnomon	CDS	74231648	74231742	.	+	0	gene_id "LOC115210632"; db_xref "GeneID:115210632"; gbkey "CDS"; gene "LOC115210632"; ID ""; gene_name "LOC115210632"; transcript_id "XM_036502153.1"; product "condensin-2 complex subunit G2 isoform X2"; protein_id "XP_036358046.1"; exon_number "6";
NC_043000.1	Gnomon	CDS	74246956	74247025	.	+	1	gene_id "LOC115210632"; db_xref "GeneID:115210632"; gbkey "CDS"; gene "LOC115210632"; ID ""; gene_name "LOC115210632"; transcript_id "XM_036502153.1"; product "condensin-2 complex subunit G2 isoform X2"; protein_id "XP_036358046.1"; exon_number "7";
NC_043000.1	Gnomon	CDS	74247155	74247238	.	+	0	gene_id "LOC115210632"; db_xref "GeneID:115210632"; gbkey "CDS"; gene "LOC115210632"; ID ""; gene_name "LOC115210632"; transcript_id "XM_036502153.1"; product "condensin-2 complex subunit G2 isoform X2"; protein_id "XP_036358046.1"; exon_number "8";
NC_043000.1	Gnomon	CDS	74247788	74247880	.	+	0	gene_id "LOC115210632"; db_xref "GeneID:115210632"; gbkey "CDS"; gene "LOC115210632"; ID ""; gene_name "LOC115210632"; transcript_id "XM_036502153.1"; product "condensin-2 complex subunit G2 isoform X2"; protein_id "XP_036358046.1"; exon_number "9";
NC_043000.1	Gnomon	CDS	74247966	74248091	.	+	0	gene_id "LOC115210632"; db_xref "GeneID:115210632"; gbkey "CDS"; gene "LOC115210632"; ID ""; gene_name "LOC115210632"; transcript_id "XM_036502153.1"; product "condensin-2 complex subunit G2 isoform X2"; protein_id "XP_036358046.1"; exon_number "10";
NC_043000.1	Gnomon	CDS	74250241	74250420	.	+	0	gene_id "LOC115210632"; db_xref "GeneID:115210632"; gbkey "CDS"; gene "LOC115210632"; ID ""; gene_name "LOC115210632"; transcript_id "XM_036502153.1"; product "condensin-2 complex subunit G2 isoform X2"; protein_id "XP_036358046.1"; exon_number "11";
NC_043000.1	Gnomon	CDS	74254966	74255118	.	+	0	gene_id "LOC115210632"; db_xref "GeneID:115210632"; gbkey "CDS"; gene "LOC115210632"; ID ""; gene_name "LOC115210632"; transcript_id "XM_036502153.1"; product "condensin-2 complex subunit G2 isoform X2"; protein_id "XP_036358046.1"; exon_number "12";
NC_043000.1	Gnomon	CDS	74262321	74262543	.	+	0	gene_id "LOC115210632"; db_xref "GeneID:115210632"; gbkey "CDS"; gene "LOC115210632"; ID ""; gene_name "LOC115210632"; transcript_id "XM_036502153.1"; product "condensin-2 complex subunit G2 isoform X2"; protein_id "XP_036358046.1"; exon_number "13";
NC_043000.1	Gnomon	CDS	74270082	74270179	.	+	2	gene_id "LOC115210632"; db_xref "GeneID:115210632"; gbkey "CDS"; gene "LOC115210632"; ID ""; gene_name "LOC115210632"; transcript_id "XM_036502153.1"; product "condensin-2 complex subunit G2 isoform X2"; protein_id "XP_036358046.1"; exon_number "14";
NC_043000.1	Gnomon	CDS	74273683	74273814	.	+	0	gene_id "LOC115210632"; db_xref "GeneID:115210632"; gbkey "CDS"; gene "LOC115210632"; ID ""; gene_name "LOC115210632"; transcript_id "XM_036502153.1"; product "condensin-2 complex subunit G2 isoform X2"; protein_id "XP_036358046.1"; exon_number "15";
NC_043000.1	Gnomon	CDS	74309539	74309616	.	+	0	gene_id "LOC115210632"; db_xref "GeneID:115210632"; gbkey "CDS"; gene "LOC115210632"; ID ""; gene_name "LOC115210632"; transcript_id "XM_036502153.1"; product "condensin-2 complex subunit G2 isoform X2"; protein_id "XP_036358046.1"; exon_number "16";
NC_043000.1	Gnomon	CDS	74311061	74311131	.	+	0	gene_id "LOC115210632"; db_xref "GeneID:115210632"; gbkey "CDS"; gene "LOC115210632"; ID ""; gene_name "LOC115210632"; transcript_id "XM_036502153.1"; product "condensin-2 complex subunit G2 isoform X2"; protein_id "XP_036358046.1"; exon_number "17";
NC_043000.1	Gnomon	CDS	74314050	74314227	.	+	1	gene_id "LOC115210632"; db_xref "GeneID:115210632"; gbkey "CDS"; gene "LOC115210632"; ID ""; gene_name "LOC115210632"; transcript_id "XM_036502153.1"; product "condensin-2 complex subunit G2 isoform X2"; protein_id "XP_036358046.1"; exon_number "18";
NC_043000.1	Gnomon	CDS	74322234	74322404	.	+	0	gene_id "LOC115210632"; db_xref "GeneID:115210632"; gbkey "CDS"; gene "LOC115210632"; ID ""; gene_name "LOC115210632"; transcript_id "XM_036502153.1"; product "condensin-2 complex subunit G2 isoform X2"; protein_id "XP_036358046.1"; exon_number "19";
NC_043000.1	Gnomon	CDS	74322590	74322706	.	+	0	gene_id "LOC115210632"; db_xref "GeneID:115210632"; gbkey "CDS"; gene "LOC115210632"; ID ""; gene_name "LOC115210632"; transcript_id "XM_036502153.1"; product "condensin-2 complex subunit G2 isoform X2"; protein_id "XP_036358046.1"; exon_number "20";
NC_043000.1	Gnomon	CDS	74324801	74324989	.	+	0	gene_id "LOC115210632"; db_xref "GeneID:115210632"; gbkey "CDS"; gene "LOC115210632"; ID ""; gene_name "LOC115210632"; transcript_id "XM_036502153.1"; product "condensin-2 complex subunit G2 isoform X2"; protein_id "XP_036358046.1"; exon_number "21";
NC_043000.1	Gnomon	CDS	74332566	74332665	.	+	0	gene_id "LOC115210632"; db_xref "GeneID:115210632"; gbkey "CDS"; gene "LOC115210632"; ID ""; gene_name "LOC115210632"; transcript_id "XM_036502153.1"; product "condensin-2 complex subunit G2 isoform X2"; protein_id "XP_036358046.1"; exon_number "22";
NC_043000.1	Gnomon	CDS	74336847	74337019	.	+	2	gene_id "LOC115210632"; db_xref "GeneID:115210632"; gbkey "CDS"; gene "LOC115210632"; ID ""; gene_name "LOC115210632"; transcript_id "XM_036502153.1"; product "condensin-2 complex subunit G2 isoform X2"; protein_id "XP_036358046.1"; exon_number "23";
NC_043000.1	Gnomon	CDS	74346799	74346942	.	+	0	gene_id "LOC115210632"; db_xref "GeneID:115210632"; gbkey "CDS"; gene "LOC115210632"; ID ""; gene_name "LOC115210632"; transcript_id "XM_036502153.1"; product "condensin-2 complex subunit G2 isoform X2"; protein_id "XP_036358046.1"; exon_number "24";
NC_043000.1	Gnomon	CDS	74347586	74347680	.	+	0	gene_id "LOC115210632"; db_xref "GeneID:115210632"; gbkey "CDS"; gene "LOC115210632"; ID ""; gene_name "LOC115210632"; transcript_id "XM_036502153.1"; product "condensin-2 complex subunit G2 isoform X2"; protein_id "XP_036358046.1"; exon_number "25";
NC_043000.1	Gnomon	CDS	74353957	74354063	.	+	1	gene_id "LOC115210632"; db_xref "GeneID:115210632"; gbkey "CDS"; gene "LOC115210632"; ID ""; gene_name "LOC115210632"; transcript_id "XM_036502153.1"; product "condensin-2 complex subunit G2 isoform X2"; protein_id "XP_036358046.1"; exon_number "26";
NC_043000.1	Gnomon	CDS	74357456	74357555	.	+	2	gene_id "LOC115210632"; db_xref "GeneID:115210632"; gbkey "CDS"; gene "LOC115210632"; ID ""; gene_name "LOC115210632"; transcript_id "XM_036502153.1"; product "condensin-2 complex subunit G2 isoform X2"; protein_id "XP_036358046.1"; exon_number "27";
NC_043000.1	Gnomon	CDS	74369459	74369492	.	+	1	gene_id "LOC115210632"; db_xref "GeneID:115210632"; gbkey "CDS"; gene "LOC115210632"; ID ""; gene_name "LOC115210632"; transcript_id "XM_036502153.1"; product "condensin-2 complex subunit G2 isoform X2"; protein_id "XP_036358046.1"; exon_number "28";
NC_043000.1	Gnomon	exon	74168351	74168576	.	+	.	gene_id "LOC115210632"; db_xref "GeneID:115210632"; gbkey "mRNA"; gene "LOC115210632"; ID ""; gene_name "LOC115210632"; transcript_id "XM_036502153.1"; product "condensin-2 complex subunit G2, transcript variant X2"; exon_number "1"; model_evidence "Supporting evidence includes similarity to: 100% coverage of the annotated genomic feature by RNAseq alignments, including 10 samples with support for all annotated introns";
NC_043000.1	Gnomon	exon	74207889	74208029	.	+	.	gene_id "LOC115210632"; db_xref "GeneID:115210632"; gbkey "mRNA"; gene "LOC115210632"; ID ""; gene_name "LOC115210632"; transcript_id "XM_036502153.1"; product "condensin-2 complex subunit G2, transcript variant X2"; exon_number "2"; model_evidence "Supporting evidence includes similarity to: 100% coverage of the annotated genomic feature by RNAseq alignments, including 10 samples with support for all annotated introns";
NC_043000.1	Gnomon	exon	74211278	74211395	.	+	.	gene_id "LOC115210632"; db_xref "GeneID:115210632"; gbkey "mRNA"; gene "LOC115210632"; ID ""; gene_name "LOC115210632"; transcript_id "XM_036502153.1"; product "condensin-2 complex subunit G2, transcript variant X2"; exon_number "3"; model_evidence "Supporting evidence includes similarity to: 100% coverage of the annotated genomic feature by RNAseq alignments, including 10 samples with support for all annotated introns";
NC_043000.1	Gnomon	exon	74221140	74221297	.	+	.	gene_id "LOC115210632"; db_xref "GeneID:115210632"; gbkey "mRNA"; gene "LOC115210632"; ID ""; gene_name "LOC115210632"; transcript_id "XM_036502153.1"; product "condensin-2 complex subunit G2, transcript variant X2"; exon_number "4"; model_evidence "Supporting evidence includes similarity to: 100% coverage of the annotated genomic feature by RNAseq alignments, including 10 samples with support for all annotated introns";
NC_043000.1	Gnomon	exon	74229799	74229933	.	+	.	gene_id "LOC115210632"; db_xref "GeneID:115210632"; gbkey "mRNA"; gene "LOC115210632"; ID ""; gene_name "LOC115210632"; transcript_id "XM_036502153.1"; product "condensin-2 complex subunit G2, transcript variant X2"; exon_number "5"; model_evidence "Supporting evidence includes similarity to: 100% coverage of the annotated genomic feature by RNAseq alignments, including 10 samples with support for all annotated introns";
NC_043000.1	Gnomon	exon	74231648	74231742	.	+	.	gene_id "LOC115210632"; db_xref "GeneID:115210632"; gbkey "mRNA"; gene "LOC115210632"; ID ""; gene_name "LOC115210632"; transcript_id "XM_036502153.1"; product "condensin-2 complex subunit G2, transcript variant X2"; exon_number "6"; model_evidence "Supporting evidence includes similarity to: 100% coverage of the annotated genomic feature by RNAseq alignments, including 10 samples with support for all annotated introns";
NC_043000.1	Gnomon	exon	74246956	74247025	.	+	.	gene_id "LOC115210632"; db_xref "GeneID:115210632"; gbkey "mRNA"; gene "LOC115210632"; ID ""; gene_name "LOC115210632"; transcript_id "XM_036502153.1"; product "condensin-2 complex subunit G2, transcript variant X2"; exon_number "7"; model_evidence "Supporting evidence includes similarity to: 100% coverage of the annotated genomic feature by RNAseq alignments, including 10 samples with support for all annotated introns";
NC_043000.1	Gnomon	exon	74247155	74247238	.	+	.	gene_id "LOC115210632"; db_xref "GeneID:115210632"; gbkey "mRNA"; gene "LOC115210632"; ID ""; gene_name "LOC115210632"; transcript_id "XM_036502153.1"; product "condensin-2 complex subunit G2, transcript variant X2"; exon_number "8"; model_evidence "Supporting evidence includes similarity to: 100% coverage of the annotated genomic feature by RNAseq alignments, including 10 samples with support for all annotated introns";
NC_043000.1	Gnomon	exon	74247788	74247880	.	+	.	gene_id "LOC115210632"; db_xref "GeneID:115210632"; gbkey "mRNA"; gene "LOC115210632"; ID ""; gene_name "LOC115210632"; transcript_id "XM_036502153.1"; product "condensin-2 complex subunit G2, transcript variant X2"; exon_number "9"; model_evidence "Supporting evidence includes similarity to: 100% coverage of the annotated genomic feature by RNAseq alignments, including 10 samples with support for all annotated introns";
NC_043000.1	Gnomon	exon	74247966	74248091	.	+	.	gene_id "LOC115210632"; db_xref "GeneID:115210632"; gbkey "mRNA"; gene "LOC115210632"; ID ""; gene_name "LOC115210632"; transcript_id "XM_036502153.1"; product "condensin-2 complex subunit G2, transcript variant X2"; exon_number "10"; model_evidence "Supporting evidence includes similarity to: 100% coverage of the annotated genomic feature by RNAseq alignments, including 10 samples with support for all annotated introns";
NC_043000.1	Gnomon	exon	74250241	74250420	.	+	.	gene_id "LOC115210632"; db_xref "GeneID:115210632"; gbkey "mRNA"; gene "LOC115210632"; ID ""; gene_name "LOC115210632"; transcript_id "XM_036502153.1"; product "condensin-2 complex subunit G2, transcript variant X2"; exon_number "11"; model_evidence "Supporting evidence includes similarity to: 100% coverage of the annotated genomic feature by RNAseq alignments, including 10 samples with support for all annotated introns";
NC_043000.1	Gnomon	exon	74254966	74255118	.	+	.	gene_id "LOC115210632"; db_xref "GeneID:115210632"; gbkey "mRNA"; gene "LOC115210632"; ID ""; gene_name "LOC115210632"; transcript_id "XM_036502153.1"; product "condensin-2 complex subunit G2, transcript variant X2"; exon_number "12"; model_evidence "Supporting evidence includes similarity to: 100% coverage of the annotated genomic feature by RNAseq alignments, including 10 samples with support for all annotated introns";
NC_043000.1	Gnomon	exon	74262321	74262543	.	+	.	gene_id "LOC115210632"; db_xref "GeneID:115210632"; gbkey "mRNA"; gene "LOC115210632"; ID ""; gene_name "LOC115210632"; transcript_id "XM_036502153.1"; product "condensin-2 complex subunit G2, transcript variant X2"; exon_number "13"; model_evidence "Supporting evidence includes similarity to: 100% coverage of the annotated genomic feature by RNAseq alignments, including 10 samples with support for all annotated introns";
NC_043000.1	Gnomon	exon	74270082	74270179	.	+	.	gene_id "LOC115210632"; db_xref "GeneID:115210632"; gbkey "mRNA"; gene "LOC115210632"; ID ""; gene_name "LOC115210632"; transcript_id "XM_036502153.1"; product "condensin-2 complex subunit G2, transcript variant X2"; exon_number "14"; model_evidence "Supporting evidence includes similarity to: 100% coverage of the annotated genomic feature by RNAseq alignments, including 10 samples with support for all annotated introns";
NC_043000.1	Gnomon	exon	74273683	74273814	.	+	.	gene_id "LOC115210632"; db_xref "GeneID:115210632"; gbkey "mRNA"; gene "LOC115210632"; ID ""; gene_name "LOC115210632"; transcript_id "XM_036502153.1"; product "condensin-2 complex subunit G2, transcript variant X2"; exon_number "15"; model_evidence "Supporting evidence includes similarity to: 100% coverage of the annotated genomic feature by RNAseq alignments, including 10 samples with support for all annotated introns";
NC_043000.1	Gnomon	exon	74309539	74309616	.	+	.	gene_id "LOC115210632"; db_xref "GeneID:115210632"; gbkey "mRNA"; gene "LOC115210632"; ID ""; gene_name "LOC115210632"; transcript_id "XM_036502153.1"; product "condensin-2 complex subunit G2, transcript variant X2"; exon_number "16"; model_evidence "Supporting evidence includes similarity to: 100% coverage of the annotated genomic feature by RNAseq alignments, including 10 samples with support for all annotated introns";
NC_043000.1	Gnomon	exon	74311061	74311131	.	+	.	gene_id "LOC115210632"; db_xref "GeneID:115210632"; gbkey "mRNA"; gene "LOC115210632"; ID ""; gene_name "LOC115210632"; transcript_id "XM_036502153.1"; product "condensin-2 complex subunit G2, transcript variant X2"; exon_number "17"; model_evidence "Supporting evidence includes similarity to: 100% coverage of the annotated genomic feature by RNAseq alignments, including 10 samples with support for all annotated introns";
NC_043000.1	Gnomon	exon	74314050	74314227	.	+	.	gene_id "LOC115210632"; db_xref "GeneID:115210632"; gbkey "mRNA"; gene "LOC115210632"; ID ""; gene_name "LOC115210632"; transcript_id "XM_036502153.1"; product "condensin-2 complex subunit G2, transcript variant X2"; exon_number "18"; model_evidence "Supporting evidence includes similarity to: 100% coverage of the annotated genomic feature by RNAseq alignments, including 10 samples with support for all annotated introns";
NC_043000.1	Gnomon	exon	74322234	74322404	.	+	.	gene_id "LOC115210632"; db_xref "GeneID:115210632"; gbkey "mRNA"; gene "LOC115210632"; ID ""; gene_name "LOC115210632"; transcript_id "XM_036502153.1"; product "condensin-2 complex subunit G2, transcript variant X2"; exon_number "19"; model_evidence "Supporting evidence includes similarity to: 100% coverage of the annotated genomic feature by RNAseq alignments, including 10 samples with support for all annotated introns";
NC_043000.1	Gnomon	exon	74322590	74322706	.	+	.	gene_id "LOC115210632"; db_xref "GeneID:115210632"; gbkey "mRNA"; gene "LOC115210632"; ID ""; gene_name "LOC115210632"; transcript_id "XM_036502153.1"; product "condensin-2 complex subunit G2, transcript variant X2"; exon_number "20"; model_evidence "Supporting evidence includes similarity to: 100% coverage of the annotated genomic feature by RNAseq alignments, including 10 samples with support for all annotated introns";
NC_043000.1	Gnomon	exon	74324801	74324989	.	+	.	gene_id "LOC115210632"; db_xref "GeneID:115210632"; gbkey "mRNA"; gene "LOC115210632"; ID ""; gene_name "LOC115210632"; transcript_id "XM_036502153.1"; product "condensin-2 complex subunit G2, transcript variant X2"; exon_number "21"; model_evidence "Supporting evidence includes similarity to: 100% coverage of the annotated genomic feature by RNAseq alignments, including 10 samples with support for all annotated introns";
NC_043000.1	Gnomon	exon	74332566	74332665	.	+	.	gene_id "LOC115210632"; db_xref "GeneID:115210632"; gbkey "mRNA"; gene "LOC115210632"; ID ""; gene_name "LOC115210632"; transcript_id "XM_036502153.1"; product "condensin-2 complex subunit G2, transcript variant X2"; exon_number "22"; model_evidence "Supporting evidence includes similarity to: 100% coverage of the annotated genomic feature by RNAseq alignments, including 10 samples with support for all annotated introns";
NC_043000.1	Gnomon	exon	74336847	74337019	.	+	.	gene_id "LOC115210632"; db_xref "GeneID:115210632"; gbkey "mRNA"; gene "LOC115210632"; ID ""; gene_name "LOC115210632"; transcript_id "XM_036502153.1"; product "condensin-2 complex subunit G2, transcript variant X2"; exon_number "23"; model_evidence "Supporting evidence includes similarity to: 100% coverage of the annotated genomic feature by RNAseq alignments, including 10 samples with support for all annotated introns";
NC_043000.1	Gnomon	exon	74346799	74346942	.	+	.	gene_id "LOC115210632"; db_xref "GeneID:115210632"; gbkey "mRNA"; gene "LOC115210632"; ID ""; gene_name "LOC115210632"; transcript_id "XM_036502153.1"; product "condensin-2 complex subunit G2, transcript variant X2"; exon_number "24"; model_evidence "Supporting evidence includes similarity to: 100% coverage of the annotated genomic feature by RNAseq alignments, including 10 samples with support for all annotated introns";
NC_043000.1	Gnomon	exon	74347586	74347680	.	+	.	gene_id "LOC115210632"; db_xref "GeneID:115210632"; gbkey "mRNA"; gene "LOC115210632"; ID ""; gene_name "LOC115210632"; transcript_id "XM_036502153.1"; product "condensin-2 complex subunit G2, transcript variant X2"; exon_number "25"; model_evidence "Supporting evidence includes similarity to: 100% coverage of the annotated genomic feature by RNAseq alignments, including 10 samples with support for all annotated introns";
NC_043000.1	Gnomon	exon	74353957	74354063	.	+	.	gene_id "LOC115210632"; db_xref "GeneID:115210632"; gbkey "mRNA"; gene "LOC115210632"; ID ""; gene_name "LOC115210632"; transcript_id "XM_036502153.1"; product "condensin-2 complex subunit G2, transcript variant X2"; exon_number "26"; model_evidence "Supporting evidence includes similarity to: 100% coverage of the annotated genomic feature by RNAseq alignments, including 10 samples with support for all annotated introns";
NC_043000.1	Gnomon	exon	74357456	74357555	.	+	.	gene_id "LOC115210632"; db_xref "GeneID:115210632"; gbkey "mRNA"; gene "LOC115210632"; ID ""; gene_name "LOC115210632"; transcript_id "XM_036502153.1"; product "condensin-2 complex subunit G2, transcript variant X2"; exon_number "27"; model_evidence "Supporting evidence includes similarity to: 100% coverage of the annotated genomic feature by RNAseq alignments, including 10 samples with support for all annotated introns";
NC_043000.1	Gnomon	exon	74369459	74369689	.	+	.	gene_id "LOC115210632"; db_xref "GeneID:115210632"; gbkey "mRNA"; gene "LOC115210632"; ID ""; gene_name "LOC115210632"; transcript_id "XM_036502153.1"; product "condensin-2 complex subunit G2, transcript variant X2"; exon_number "28"; model_evidence "Supporting evidence includes similarity to: 100% coverage of the annotated genomic feature by RNAseq alignments, including 10 samples with support for all annotated introns";
NC_043000.1	Gnomon	start_codon	74168499	74168501	.	+	0	gene_id "LOC115210632"; db_xref "GeneID:115210632"; gbkey "CDS"; gene "LOC115210632"; ID ""; gene_name "LOC115210632"; transcript_id "XM_036502153.1"; product "condensin-2 complex subunit G2 isoform X2"; protein_id "XP_036358046.1"; exon_number "1";
NC_043000.1	Gnomon	stop_codon	74369493	74369495	.	+	0	gene_id "LOC115210632"; db_xref "GeneID:115210632"; gbkey "CDS"; gene "LOC115210632"; ID ""; gene_name "LOC115210632"; transcript_id "XM_036502153.1"; product "condensin-2 complex subunit G2 isoform X2"; protein_id "XP_036358046.1"; exon_number "28";
NC_043000.1	Gnomon	transcript	74168350	74369981	.	+	.	gene_id "LOC115210632"; ID "XM_036502154.1"; gene_name "LOC115210632"; transcript_id "XM_036502154.1";
NC_043000.1	Gnomon	CDS	74168499	74168576	.	+	0	gene_id "LOC115210632"; db_xref "GeneID:115210632"; gbkey "CDS"; gene "LOC115210632"; ID ""; gene_name "LOC115210632"; transcript_id "XM_036502154.1"; product "condensin-2 complex subunit G2 isoform X3"; protein_id "XP_036358047.1"; exon_number "1";
NC_043000.1	Gnomon	CDS	74207889	74208029	.	+	0	gene_id "LOC115210632"; db_xref "GeneID:115210632"; gbkey "CDS"; gene "LOC115210632"; ID ""; gene_name "LOC115210632"; transcript_id "XM_036502154.1"; product "condensin-2 complex subunit G2 isoform X3"; protein_id "XP_036358047.1"; exon_number "2";
NC_043000.1	Gnomon	CDS	74211278	74211395	.	+	0	gene_id "LOC115210632"; db_xref "GeneID:115210632"; gbkey "CDS"; gene "LOC115210632"; ID ""; gene_name "LOC115210632"; transcript_id "XM_036502154.1"; product "condensin-2 complex subunit G2 isoform X3"; protein_id "XP_036358047.1"; exon_number "3";
NC_043000.1	Gnomon	CDS	74221140	74221297	.	+	2	gene_id "LOC115210632"; db_xref "GeneID:115210632"; gbkey "CDS"; gene "LOC115210632"; ID ""; gene_name "LOC115210632"; transcript_id "XM_036502154.1"; product "condensin-2 complex subunit G2 isoform X3"; protein_id "XP_036358047.1"; exon_number "4";
NC_043000.1	Gnomon	CDS	74229799	74229933	.	+	0	gene_id "LOC115210632"; db_xref "GeneID:115210632"; gbkey "CDS"; gene "LOC115210632"; ID ""; gene_name "LOC115210632"; transcript_id "XM_036502154.1"; product "condensin-2 complex subunit G2 isoform X3"; protein_id "XP_036358047.1"; exon_number "5";
NC_043000.1	Gnomon	CDS	74231648	74231742	.	+	0	gene_id "LOC115210632"; db_xref "GeneID:115210632"; gbkey "CDS"; gene "LOC115210632"; ID ""; gene_name "LOC115210632"; transcript_id "XM_036502154.1"; product "condensin-2 complex subunit G2 isoform X3"; protein_id "XP_036358047.1"; exon_number "6";
NC_043000.1	Gnomon	CDS	74246956	74247025	.	+	1	gene_id "LOC115210632"; db_xref "GeneID:115210632"; gbkey "CDS"; gene "LOC115210632"; ID ""; gene_name "LOC115210632"; transcript_id "XM_036502154.1"; product "condensin-2 complex subunit G2 isoform X3"; protein_id "XP_036358047.1"; exon_number "7";
NC_043000.1	Gnomon	CDS	74247155	74247238	.	+	0	gene_id "LOC115210632"; db_xref "GeneID:115210632"; gbkey "CDS"; gene "LOC115210632"; ID ""; gene_name "LOC115210632"; transcript_id "XM_036502154.1"; product "condensin-2 complex subunit G2 isoform X3"; protein_id "XP_036358047.1"; exon_number "8";
NC_043000.1	Gnomon	CDS	74247788	74247880	.	+	0	gene_id "LOC115210632"; db_xref "GeneID:115210632"; gbkey "CDS"; gene "LOC115210632"; ID ""; gene_name "LOC115210632"; transcript_id "XM_036502154.1"; product "condensin-2 complex subunit G2 isoform X3"; protein_id "XP_036358047.1"; exon_number "9";
NC_043000.1	Gnomon	CDS	74250241	74250420	.	+	0	gene_id "LOC115210632"; db_xref "GeneID:115210632"; gbkey "CDS"; gene "LOC115210632"; ID ""; gene_name "LOC115210632"; transcript_id "XM_036502154.1"; product "condensin-2 complex subunit G2 isoform X3"; protein_id "XP_036358047.1"; exon_number "10";
NC_043000.1	Gnomon	CDS	74254966	74255118	.	+	0	gene_id "LOC115210632"; db_xref "GeneID:115210632"; gbkey "CDS"; gene "LOC115210632"; ID ""; gene_name "LOC115210632"; transcript_id "XM_036502154.1"; product "condensin-2 complex subunit G2 isoform X3"; protein_id "XP_036358047.1"; exon_number "11";
NC_043000.1	Gnomon	CDS	74262321	74262543	.	+	0	gene_id "LOC115210632"; db_xref "GeneID:115210632"; gbkey "CDS"; gene "LOC115210632"; ID ""; gene_name "LOC115210632"; transcript_id "XM_036502154.1"; product "condensin-2 complex subunit G2 isoform X3"; protein_id "XP_036358047.1"; exon_number "12";
NC_043000.1	Gnomon	CDS	74270082	74270179	.	+	2	gene_id "LOC115210632"; db_xref "GeneID:115210632"; gbkey "CDS"; gene "LOC115210632"; ID ""; gene_name "LOC115210632"; transcript_id "XM_036502154.1"; product "condensin-2 complex subunit G2 isoform X3"; protein_id "XP_036358047.1"; exon_number "13";
NC_043000.1	Gnomon	CDS	74273683	74273814	.	+	0	gene_id "LOC115210632"; db_xref "GeneID:115210632"; gbkey "CDS"; gene "LOC115210632"; ID ""; gene_name "LOC115210632"; transcript_id "XM_036502154.1"; product "condensin-2 complex subunit G2 isoform X3"; protein_id "XP_036358047.1"; exon_number "14";
NC_043000.1	Gnomon	CDS	74309539	74309616	.	+	0	gene_id "LOC115210632"; db_xref "GeneID:115210632"; gbkey "CDS"; gene "LOC115210632"; ID ""; gene_name "LOC115210632"; transcript_id "XM_036502154.1"; product "condensin-2 complex subunit G2 isoform X3"; protein_id "XP_036358047.1"; exon_number "15";
NC_043000.1	Gnomon	CDS	74311061	74311131	.	+	0	gene_id "LOC115210632"; db_xref "GeneID:115210632"; gbkey "CDS"; gene "LOC115210632"; ID ""; gene_name "LOC115210632"; transcript_id "XM_036502154.1"; product "condensin-2 complex subunit G2 isoform X3"; protein_id "XP_036358047.1"; exon_number "16";
NC_043000.1	Gnomon	CDS	74314050	74314227	.	+	1	gene_id "LOC115210632"; db_xref "GeneID:115210632"; gbkey "CDS"; gene "LOC115210632"; ID ""; gene_name "LOC115210632"; transcript_id "XM_036502154.1"; product "condensin-2 complex subunit G2 isoform X3"; protein_id "XP_036358047.1"; exon_number "17";
NC_043000.1	Gnomon	CDS	74322234	74322404	.	+	0	gene_id "LOC115210632"; db_xref "GeneID:115210632"; gbkey "CDS"; gene "LOC115210632"; ID ""; gene_name "LOC115210632"; transcript_id "XM_036502154.1"; product "condensin-2 complex subunit G2 isoform X3"; protein_id "XP_036358047.1"; exon_number "18";
NC_043000.1	Gnomon	CDS	74322590	74322706	.	+	0	gene_id "LOC115210632"; db_xref "GeneID:115210632"; gbkey "CDS"; gene "LOC115210632"; ID ""; gene_name "LOC115210632"; transcript_id "XM_036502154.1"; product "condensin-2 complex subunit G2 isoform X3"; protein_id "XP_036358047.1"; exon_number "19";
NC_043000.1	Gnomon	CDS	74324801	74324989	.	+	0	gene_id "LOC115210632"; db_xref "GeneID:115210632"; gbkey "CDS"; gene "LOC115210632"; ID ""; gene_name "LOC115210632"; transcript_id "XM_036502154.1"; product "condensin-2 complex subunit G2 isoform X3"; protein_id "XP_036358047.1"; exon_number "20";
NC_043000.1	Gnomon	CDS	74332566	74332665	.	+	0	gene_id "LOC115210632"; db_xref "GeneID:115210632"; gbkey "CDS"; gene "LOC115210632"; ID ""; gene_name "LOC115210632"; transcript_id "XM_036502154.1"; product "condensin-2 complex subunit G2 isoform X3"; protein_id "XP_036358047.1"; exon_number "21";
NC_043000.1	Gnomon	CDS	74336847	74337019	.	+	2	gene_id "LOC115210632"; db_xref "GeneID:115210632"; gbkey "CDS"; gene "LOC115210632"; ID ""; gene_name "LOC115210632"; transcript_id "XM_036502154.1"; product "condensin-2 complex subunit G2 isoform X3"; protein_id "XP_036358047.1"; exon_number "22";
NC_043000.1	Gnomon	CDS	74346799	74346942	.	+	0	gene_id "LOC115210632"; db_xref "GeneID:115210632"; gbkey "CDS"; gene "LOC115210632"; ID ""; gene_name "LOC115210632"; transcript_id "XM_036502154.1"; product "condensin-2 complex subunit G2 isoform X3"; protein_id "XP_036358047.1"; exon_number "23";
NC_043000.1	Gnomon	CDS	74347586	74347680	.	+	0	gene_id "LOC115210632"; db_xref "GeneID:115210632"; gbkey "CDS"; gene "LOC115210632"; ID ""; gene_name "LOC115210632"; transcript_id "XM_036502154.1"; product "condensin-2 complex subunit G2 isoform X3"; protein_id "XP_036358047.1"; exon_number "24";
NC_043000.1	Gnomon	CDS	74353957	74354063	.	+	1	gene_id "LOC115210632"; db_xref "GeneID:115210632"; gbkey "CDS"; gene "LOC115210632"; ID ""; gene_name "LOC115210632"; transcript_id "XM_036502154.1"; product "condensin-2 complex subunit G2 isoform X3"; protein_id "XP_036358047.1"; exon_number "25";
NC_043000.1	Gnomon	CDS	74357456	74357555	.	+	2	gene_id "LOC115210632"; db_xref "GeneID:115210632"; gbkey "CDS"; gene "LOC115210632"; ID ""; gene_name "LOC115210632"; transcript_id "XM_036502154.1"; product "condensin-2 complex subunit G2 isoform X3"; protein_id "XP_036358047.1"; exon_number "26";
NC_043000.1	Gnomon	CDS	74369761	74369827	.	+	1	gene_id "LOC115210632"; db_xref "GeneID:115210632"; gbkey "CDS"; gene "LOC115210632"; ID ""; gene_name "LOC115210632"; transcript_id "XM_036502154.1"; product "condensin-2 complex subunit G2 isoform X3"; protein_id "XP_036358047.1"; exon_number "27";
NC_043000.1	Gnomon	exon	74168350	74168576	.	+	.	gene_id "LOC115210632"; db_xref "GeneID:115210632"; gbkey "mRNA"; gene "LOC115210632"; ID ""; gene_name "LOC115210632"; transcript_id "XM_036502154.1"; product "condensin-2 complex subunit G2, transcript variant X3"; exon_number "1"; model_evidence "Supporting evidence includes similarity to: 100% coverage of the annotated genomic feature by RNAseq alignments, including 7 samples with support for all annotated introns";
NC_043000.1	Gnomon	exon	74207889	74208029	.	+	.	gene_id "LOC115210632"; db_xref "GeneID:115210632"; gbkey "mRNA"; gene "LOC115210632"; ID ""; gene_name "LOC115210632"; transcript_id "XM_036502154.1"; product "condensin-2 complex subunit G2, transcript variant X3"; exon_number "2"; model_evidence "Supporting evidence includes similarity to: 100% coverage of the annotated genomic feature by RNAseq alignments, including 7 samples with support for all annotated introns";
NC_043000.1	Gnomon	exon	74211278	74211395	.	+	.	gene_id "LOC115210632"; db_xref "GeneID:115210632"; gbkey "mRNA"; gene "LOC115210632"; ID ""; gene_name "LOC115210632"; transcript_id "XM_036502154.1"; product "condensin-2 complex subunit G2, transcript variant X3"; exon_number "3"; model_evidence "Supporting evidence includes similarity to: 100% coverage of the annotated genomic feature by RNAseq alignments, including 7 samples with support for all annotated introns";
NC_043000.1	Gnomon	exon	74221140	74221297	.	+	.	gene_id "LOC115210632"; db_xref "GeneID:115210632"; gbkey "mRNA"; gene "LOC115210632"; ID ""; gene_name "LOC115210632"; transcript_id "XM_036502154.1"; product "condensin-2 complex subunit G2, transcript variant X3"; exon_number "4"; model_evidence "Supporting evidence includes similarity to: 100% coverage of the annotated genomic feature by RNAseq alignments, including 7 samples with support for all annotated introns";
NC_043000.1	Gnomon	exon	74229799	74229933	.	+	.	gene_id "LOC115210632"; db_xref "GeneID:115210632"; gbkey "mRNA"; gene "LOC115210632"; ID ""; gene_name "LOC115210632"; transcript_id "XM_036502154.1"; product "condensin-2 complex subunit G2, transcript variant X3"; exon_number "5"; model_evidence "Supporting evidence includes similarity to: 100% coverage of the annotated genomic feature by RNAseq alignments, including 7 samples with support for all annotated introns";
NC_043000.1	Gnomon	exon	74231648	74231742	.	+	.	gene_id "LOC115210632"; db_xref "GeneID:115210632"; gbkey "mRNA"; gene "LOC115210632"; ID ""; gene_name "LOC115210632"; transcript_id "XM_036502154.1"; product "condensin-2 complex subunit G2, transcript variant X3"; exon_number "6"; model_evidence "Supporting evidence includes similarity to: 100% coverage of the annotated genomic feature by RNAseq alignments, including 7 samples with support for all annotated introns";
NC_043000.1	Gnomon	exon	74246956	74247025	.	+	.	gene_id "LOC115210632"; db_xref "GeneID:115210632"; gbkey "mRNA"; gene "LOC115210632"; ID ""; gene_name "LOC115210632"; transcript_id "XM_036502154.1"; product "condensin-2 complex subunit G2, transcript variant X3"; exon_number "7"; model_evidence "Supporting evidence includes similarity to: 100% coverage of the annotated genomic feature by RNAseq alignments, including 7 samples with support for all annotated introns";
NC_043000.1	Gnomon	exon	74247155	74247238	.	+	.	gene_id "LOC115210632"; db_xref "GeneID:115210632"; gbkey "mRNA"; gene "LOC115210632"; ID ""; gene_name "LOC115210632"; transcript_id "XM_036502154.1"; product "condensin-2 complex subunit G2, transcript variant X3"; exon_number "8"; model_evidence "Supporting evidence includes similarity to: 100% coverage of the annotated genomic feature by RNAseq alignments, including 7 samples with support for all annotated introns";
NC_043000.1	Gnomon	exon	74247788	74247880	.	+	.	gene_id "LOC115210632"; db_xref "GeneID:115210632"; gbkey "mRNA"; gene "LOC115210632"; ID ""; gene_name "LOC115210632"; transcript_id "XM_036502154.1"; product "condensin-2 complex subunit G2, transcript variant X3"; exon_number "9"; model_evidence "Supporting evidence includes similarity to: 100% coverage of the annotated genomic feature by RNAseq alignments, including 7 samples with support for all annotated introns";
NC_043000.1	Gnomon	exon	74250241	74250420	.	+	.	gene_id "LOC115210632"; db_xref "GeneID:115210632"; gbkey "mRNA"; gene "LOC115210632"; ID ""; gene_name "LOC115210632"; transcript_id "XM_036502154.1"; product "condensin-2 complex subunit G2, transcript variant X3"; exon_number "10"; model_evidence "Supporting evidence includes similarity to: 100% coverage of the annotated genomic feature by RNAseq alignments, including 7 samples with support for all annotated introns";
NC_043000.1	Gnomon	exon	74254966	74255118	.	+	.	gene_id "LOC115210632"; db_xref "GeneID:115210632"; gbkey "mRNA"; gene "LOC115210632"; ID ""; gene_name "LOC115210632"; transcript_id "XM_036502154.1"; product "condensin-2 complex subunit G2, transcript variant X3"; exon_number "11"; model_evidence "Supporting evidence includes similarity to: 100% coverage of the annotated genomic feature by RNAseq alignments, including 7 samples with support for all annotated introns";
NC_043000.1	Gnomon	exon	74262321	74262543	.	+	.	gene_id "LOC115210632"; db_xref "GeneID:115210632"; gbkey "mRNA"; gene "LOC115210632"; ID ""; gene_name "LOC115210632"; transcript_id "XM_036502154.1"; product "condensin-2 complex subunit G2, transcript variant X3"; exon_number "12"; model_evidence "Supporting evidence includes similarity to: 100% coverage of the annotated genomic feature by RNAseq alignments, including 7 samples with support for all annotated introns";
NC_043000.1	Gnomon	exon	74270082	74270179	.	+	.	gene_id "LOC115210632"; db_xref "GeneID:115210632"; gbkey "mRNA"; gene "LOC115210632"; ID ""; gene_name "LOC115210632"; transcript_id "XM_036502154.1"; product "condensin-2 complex subunit G2, transcript variant X3"; exon_number "13"; model_evidence "Supporting evidence includes similarity to: 100% coverage of the annotated genomic feature by RNAseq alignments, including 7 samples with support for all annotated introns";
NC_043000.1	Gnomon	exon	74273683	74273814	.	+	.	gene_id "LOC115210632"; db_xref "GeneID:115210632"; gbkey "mRNA"; gene "LOC115210632"; ID ""; gene_name "LOC115210632"; transcript_id "XM_036502154.1"; product "condensin-2 complex subunit G2, transcript variant X3"; exon_number "14"; model_evidence "Supporting evidence includes similarity to: 100% coverage of the annotated genomic feature by RNAseq alignments, including 7 samples with support for all annotated introns";
NC_043000.1	Gnomon	exon	74309539	74309616	.	+	.	gene_id "LOC115210632"; db_xref "GeneID:115210632"; gbkey "mRNA"; gene "LOC115210632"; ID ""; gene_name "LOC115210632"; transcript_id "XM_036502154.1"; product "condensin-2 complex subunit G2, transcript variant X3"; exon_number "15"; model_evidence "Supporting evidence includes similarity to: 100% coverage of the annotated genomic feature by RNAseq alignments, including 7 samples with support for all annotated introns";
NC_043000.1	Gnomon	exon	74311061	74311131	.	+	.	gene_id "LOC115210632"; db_xref "GeneID:115210632"; gbkey "mRNA"; gene "LOC115210632"; ID ""; gene_name "LOC115210632"; transcript_id "XM_036502154.1"; product "condensin-2 complex subunit G2, transcript variant X3"; exon_number "16"; model_evidence "Supporting evidence includes similarity to: 100% coverage of the annotated genomic feature by RNAseq alignments, including 7 samples with support for all annotated introns";
NC_043000.1	Gnomon	exon	74314050	74314227	.	+	.	gene_id "LOC115210632"; db_xref "GeneID:115210632"; gbkey "mRNA"; gene "LOC115210632"; ID ""; gene_name "LOC115210632"; transcript_id "XM_036502154.1"; product "condensin-2 complex subunit G2, transcript variant X3"; exon_number "17"; model_evidence "Supporting evidence includes similarity to: 100% coverage of the annotated genomic feature by RNAseq alignments, including 7 samples with support for all annotated introns";
NC_043000.1	Gnomon	exon	74322234	74322404	.	+	.	gene_id "LOC115210632"; db_xref "GeneID:115210632"; gbkey "mRNA"; gene "LOC115210632"; ID ""; gene_name "LOC115210632"; transcript_id "XM_036502154.1"; product "condensin-2 complex subunit G2, transcript variant X3"; exon_number "18"; model_evidence "Supporting evidence includes similarity to: 100% coverage of the annotated genomic feature by RNAseq alignments, including 7 samples with support for all annotated introns";
NC_043000.1	Gnomon	exon	74322590	74322706	.	+	.	gene_id "LOC115210632"; db_xref "GeneID:115210632"; gbkey "mRNA"; gene "LOC115210632"; ID ""; gene_name "LOC115210632"; transcript_id "XM_036502154.1"; product "condensin-2 complex subunit G2, transcript variant X3"; exon_number "19"; model_evidence "Supporting evidence includes similarity to: 100% coverage of the annotated genomic feature by RNAseq alignments, including 7 samples with support for all annotated introns";
NC_043000.1	Gnomon	exon	74324801	74324989	.	+	.	gene_id "LOC115210632"; db_xref "GeneID:115210632"; gbkey "mRNA"; gene "LOC115210632"; ID ""; gene_name "LOC115210632"; transcript_id "XM_036502154.1"; product "condensin-2 complex subunit G2, transcript variant X3"; exon_number "20"; model_evidence "Supporting evidence includes similarity to: 100% coverage of the annotated genomic feature by RNAseq alignments, including 7 samples with support for all annotated introns";
NC_043000.1	Gnomon	exon	74332566	74332665	.	+	.	gene_id "LOC115210632"; db_xref "GeneID:115210632"; gbkey "mRNA"; gene "LOC115210632"; ID ""; gene_name "LOC115210632"; transcript_id "XM_036502154.1"; product "condensin-2 complex subunit G2, transcript variant X3"; exon_number "21"; model_evidence "Supporting evidence includes similarity to: 100% coverage of the annotated genomic feature by RNAseq alignments, including 7 samples with support for all annotated introns";
NC_043000.1	Gnomon	exon	74336847	74337019	.	+	.	gene_id "LOC115210632"; db_xref "GeneID:115210632"; gbkey "mRNA"; gene "LOC115210632"; ID ""; gene_name "LOC115210632"; transcript_id "XM_036502154.1"; product "condensin-2 complex subunit G2, transcript variant X3"; exon_number "22"; model_evidence "Supporting evidence includes similarity to: 100% coverage of the annotated genomic feature by RNAseq alignments, including 7 samples with support for all annotated introns";
NC_043000.1	Gnomon	exon	74346799	74346942	.	+	.	gene_id "LOC115210632"; db_xref "GeneID:115210632"; gbkey "mRNA"; gene "LOC115210632"; ID ""; gene_name "LOC115210632"; transcript_id "XM_036502154.1"; product "condensin-2 complex subunit G2, transcript variant X3"; exon_number "23"; model_evidence "Supporting evidence includes similarity to: 100% coverage of the annotated genomic feature by RNAseq alignments, including 7 samples with support for all annotated introns";
NC_043000.1	Gnomon	exon	74347586	74347680	.	+	.	gene_id "LOC115210632"; db_xref "GeneID:115210632"; gbkey "mRNA"; gene "LOC115210632"; ID ""; gene_name "LOC115210632"; transcript_id "XM_036502154.1"; product "condensin-2 complex subunit G2, transcript variant X3"; exon_number "24"; model_evidence "Supporting evidence includes similarity to: 100% coverage of the annotated genomic feature by RNAseq alignments, including 7 samples with support for all annotated introns";
NC_043000.1	Gnomon	exon	74353957	74354063	.	+	.	gene_id "LOC115210632"; db_xref "GeneID:115210632"; gbkey "mRNA"; gene "LOC115210632"; ID ""; gene_name "LOC115210632"; transcript_id "XM_036502154.1"; product "condensin-2 complex subunit G2, transcript variant X3"; exon_number "25"; model_evidence "Supporting evidence includes similarity to: 100% coverage of the annotated genomic feature by RNAseq alignments, including 7 samples with support for all annotated introns";
NC_043000.1	Gnomon	exon	74357456	74357555	.	+	.	gene_id "LOC115210632"; db_xref "GeneID:115210632"; gbkey "mRNA"; gene "LOC115210632"; ID ""; gene_name "LOC115210632"; transcript_id "XM_036502154.1"; product "condensin-2 complex subunit G2, transcript variant X3"; exon_number "26"; model_evidence "Supporting evidence includes similarity to: 100% coverage of the annotated genomic feature by RNAseq alignments, including 7 samples with support for all annotated introns";
NC_043000.1	Gnomon	exon	74369761	74369981	.	+	.	gene_id "LOC115210632"; db_xref "GeneID:115210632"; gbkey "mRNA"; gene "LOC115210632"; ID ""; gene_name "LOC115210632"; transcript_id "XM_036502154.1"; product "condensin-2 complex subunit G2, transcript variant X3"; exon_number "27"; model_evidence "Supporting evidence includes similarity to: 100% coverage of the annotated genomic feature by RNAseq alignments, including 7 samples with support for all annotated introns";
NC_043000.1	Gnomon	start_codon	74168499	74168501	.	+	0	gene_id "LOC115210632"; db_xref "GeneID:115210632"; gbkey "CDS"; gene "LOC115210632"; ID ""; gene_name "LOC115210632"; transcript_id "XM_036502154.1"; product "condensin-2 complex subunit G2 isoform X3"; protein_id "XP_036358047.1"; exon_number "1";
NC_043000.1	Gnomon	stop_codon	74369828	74369830	.	+	0	gene_id "LOC115210632"; db_xref "GeneID:115210632"; gbkey "CDS"; gene "LOC115210632"; ID ""; gene_name "LOC115210632"; transcript_id "XM_036502154.1"; product "condensin-2 complex subunit G2 isoform X3"; protein_id "XP_036358047.1"; exon_number "27";
NC_043000.1	Gnomon	gene	25771254	25797019	.	-	.	gene_id "LOC115210634"; db_xref "GeneID:115210634"; gbkey "Gene"; gene "LOC115210634"; gene_biotype "protein_coding"; ID ""; gene_name "LOC115210634";
NC_043000.1	Gnomon~FLAMseq	transcript	25771254	25797019	.	-	.	gene_id "LOC115210634"; ID "XM_029779283.2"; gene_name "LOC115210634"; transcript_id "FLAMseq_ext~XM_029779283.2"; three_prime_ext "458";
NC_043000.1	Gnomon~FLAMseq	exon	25771712	25771976	.	-	.	gene_id "LOC115210634"; db_xref "GeneID:115210634"; gbkey "mRNA"; gene "LOC115210634"; ID ""; gene_name "LOC115210634"; transcript_id "FLAMseq_ext~XM_029779283.2"; product "splicing factor 45"; exon_number "13"; model_evidence "Supporting evidence includes similarity to: 6 Proteins, and 100% coverage of the annotated genomic feature by RNAseq alignments, including 44 samples with support for all annotated introns";
NC_043000.1	Gnomon~FLAMseq	exon	25772853	25772925	.	-	.	gene_id "LOC115210634"; db_xref "GeneID:115210634"; gbkey "mRNA"; gene "LOC115210634"; ID ""; gene_name "LOC115210634"; transcript_id "FLAMseq_ext~XM_029779283.2"; product "splicing factor 45"; exon_number "12"; model_evidence "Supporting evidence includes similarity to: 6 Proteins, and 100% coverage of the annotated genomic feature by RNAseq alignments, including 44 samples with support for all annotated introns";
NC_043000.1	Gnomon~FLAMseq	exon	25774996	25775094	.	-	.	gene_id "LOC115210634"; db_xref "GeneID:115210634"; gbkey "mRNA"; gene "LOC115210634"; ID ""; gene_name "LOC115210634"; transcript_id "FLAMseq_ext~XM_029779283.2"; product "splicing factor 45"; exon_number "11"; model_evidence "Supporting evidence includes similarity to: 6 Proteins, and 100% coverage of the annotated genomic feature by RNAseq alignments, including 44 samples with support for all annotated introns";
NC_043000.1	Gnomon~FLAMseq	exon	25777865	25777935	.	-	.	gene_id "LOC115210634"; db_xref "GeneID:115210634"; gbkey "mRNA"; gene "LOC115210634"; ID ""; gene_name "LOC115210634"; transcript_id "FLAMseq_ext~XM_029779283.2"; product "splicing factor 45"; exon_number "10"; model_evidence "Supporting evidence includes similarity to: 6 Proteins, and 100% coverage of the annotated genomic feature by RNAseq alignments, including 44 samples with support for all annotated introns";
NC_043000.1	Gnomon~FLAMseq	exon	25778977	25779128	.	-	.	gene_id "LOC115210634"; db_xref "GeneID:115210634"; gbkey "mRNA"; gene "LOC115210634"; ID ""; gene_name "LOC115210634"; transcript_id "FLAMseq_ext~XM_029779283.2"; product "splicing factor 45"; exon_number "9"; model_evidence "Supporting evidence includes similarity to: 6 Proteins, and 100% coverage of the annotated genomic feature by RNAseq alignments, including 44 samples with support for all annotated introns";
NC_043000.1	Gnomon~FLAMseq	exon	25780835	25780907	.	-	.	gene_id "LOC115210634"; db_xref "GeneID:115210634"; gbkey "mRNA"; gene "LOC115210634"; ID ""; gene_name "LOC115210634"; transcript_id "FLAMseq_ext~XM_029779283.2"; product "splicing factor 45"; exon_number "8"; model_evidence "Supporting evidence includes similarity to: 6 Proteins, and 100% coverage of the annotated genomic feature by RNAseq alignments, including 44 samples with support for all annotated introns";
NC_043000.1	Gnomon~FLAMseq	exon	25784788	25784856	.	-	.	gene_id "LOC115210634"; db_xref "GeneID:115210634"; gbkey "mRNA"; gene "LOC115210634"; ID ""; gene_name "LOC115210634"; transcript_id "FLAMseq_ext~XM_029779283.2"; product "splicing factor 45"; exon_number "7"; model_evidence "Supporting evidence includes similarity to: 6 Proteins, and 100% coverage of the annotated genomic feature by RNAseq alignments, including 44 samples with support for all annotated introns";
NC_043000.1	Gnomon~FLAMseq	exon	25786647	25786807	.	-	.	gene_id "LOC115210634"; db_xref "GeneID:115210634"; gbkey "mRNA"; gene "LOC115210634"; ID ""; gene_name "LOC115210634"; transcript_id "FLAMseq_ext~XM_029779283.2"; product "splicing factor 45"; exon_number "6"; model_evidence "Supporting evidence includes similarity to: 6 Proteins, and 100% coverage of the annotated genomic feature by RNAseq alignments, including 44 samples with support for all annotated introns";
NC_043000.1	Gnomon~FLAMseq	exon	25787553	25787752	.	-	.	gene_id "LOC115210634"; db_xref "GeneID:115210634"; gbkey "mRNA"; gene "LOC115210634"; ID ""; gene_name "LOC115210634"; transcript_id "FLAMseq_ext~XM_029779283.2"; product "splicing factor 45"; exon_number "5"; model_evidence "Supporting evidence includes similarity to: 6 Proteins, and 100% coverage of the annotated genomic feature by RNAseq alignments, including 44 samples with support for all annotated introns";
NC_043000.1	Gnomon~FLAMseq	exon	25789226	25789324	.	-	.	gene_id "LOC115210634"; db_xref "GeneID:115210634"; gbkey "mRNA"; gene "LOC115210634"; ID ""; gene_name "LOC115210634"; transcript_id "FLAMseq_ext~XM_029779283.2"; product "splicing factor 45"; exon_number "4"; model_evidence "Supporting evidence includes similarity to: 6 Proteins, and 100% coverage of the annotated genomic feature by RNAseq alignments, including 44 samples with support for all annotated introns";
NC_043000.1	Gnomon~FLAMseq	exon	25790612	25790685	.	-	.	gene_id "LOC115210634"; db_xref "GeneID:115210634"; gbkey "mRNA"; gene "LOC115210634"; ID ""; gene_name "LOC115210634"; transcript_id "FLAMseq_ext~XM_029779283.2"; product "splicing factor 45"; exon_number "3"; model_evidence "Supporting evidence includes similarity to: 6 Proteins, and 100% coverage of the annotated genomic feature by RNAseq alignments, including 44 samples with support for all annotated introns";
NC_043000.1	Gnomon~FLAMseq	exon	25794787	25794867	.	-	.	gene_id "LOC115210634"; db_xref "GeneID:115210634"; gbkey "mRNA"; gene "LOC115210634"; ID ""; gene_name "LOC115210634"; transcript_id "FLAMseq_ext~XM_029779283.2"; product "splicing factor 45"; exon_number "2"; model_evidence "Supporting evidence includes similarity to: 6 Proteins, and 100% coverage of the annotated genomic feature by RNAseq alignments, including 44 samples with support for all annotated introns";
NC_043000.1	Gnomon~FLAMseq	exon	25796971	25797019	.	-	.	gene_id "LOC115210634"; db_xref "GeneID:115210634"; gbkey "mRNA"; gene "LOC115210634"; ID ""; gene_name "LOC115210634"; transcript_id "FLAMseq_ext~XM_029779283.2"; product "splicing factor 45"; exon_number "1"; model_evidence "Supporting evidence includes similarity to: 6 Proteins, and 100% coverage of the annotated genomic feature by RNAseq alignments, including 44 samples with support for all annotated introns";
NC_043000.1	Gnomon~FLAMseq	exon	25771254	25771976	.	-	.	gene_id "LOC115210634"; db_xref "GeneID:115210634"; gbkey "mRNA"; gene "LOC115210634"; ID ""; gene_name "LOC115210634"; transcript_id "FLAMseq_ext~XM_029779283.2"; product ""; exon_number "13"; model_evidence "Supporting evidence includes similarity to: 6 Proteins, and 100% coverage of the annotated genomic feature by RNAseq alignments"; three_prime_ext "458";
NC_043000.1	Gnomon	transcript	25771712	25797019	.	-	.	gene_id "LOC115210634"; ID "XM_029779283.2"; gene_name "LOC115210634"; transcript_id "XM_029779283.2";
NC_043000.1	Gnomon	CDS	25771870	25771976	.	-	2	gene_id "LOC115210634"; db_xref "GeneID:115210634"; gbkey "CDS"; gene "LOC115210634"; ID ""; gene_name "LOC115210634"; transcript_id "XM_029779283.2"; product "splicing factor 45"; protein_id "XP_029635143.1"; exon_number "13";
NC_043000.1	Gnomon	CDS	25772853	25772925	.	-	0	gene_id "LOC115210634"; db_xref "GeneID:115210634"; gbkey "CDS"; gene "LOC115210634"; ID ""; gene_name "LOC115210634"; transcript_id "XM_029779283.2"; product "splicing factor 45"; protein_id "XP_029635143.1"; exon_number "12";
NC_043000.1	Gnomon	CDS	25774996	25775094	.	-	0	gene_id "LOC115210634"; db_xref "GeneID:115210634"; gbkey "CDS"; gene "LOC115210634"; ID ""; gene_name "LOC115210634"; transcript_id "XM_029779283.2"; product "splicing factor 45"; protein_id "XP_029635143.1"; exon_number "11";
NC_043000.1	Gnomon	CDS	25777865	25777935	.	-	2	gene_id "LOC115210634"; db_xref "GeneID:115210634"; gbkey "CDS"; gene "LOC115210634"; ID ""; gene_name "LOC115210634"; transcript_id "XM_029779283.2"; product "splicing factor 45"; protein_id "XP_029635143.1"; exon_number "10";
NC_043000.1	Gnomon	CDS	25778977	25779128	.	-	1	gene_id "LOC115210634"; db_xref "GeneID:115210634"; gbkey "CDS"; gene "LOC115210634"; ID ""; gene_name "LOC115210634"; transcript_id "XM_029779283.2"; product "splicing factor 45"; protein_id "XP_029635143.1"; exon_number "9";
NC_043000.1	Gnomon	CDS	25780835	25780907	.	-	2	gene_id "LOC115210634"; db_xref "GeneID:115210634"; gbkey "CDS"; gene "LOC115210634"; ID ""; gene_name "LOC115210634"; transcript_id "XM_029779283.2"; product "splicing factor 45"; protein_id "XP_029635143.1"; exon_number "8";
NC_043000.1	Gnomon	CDS	25784788	25784856	.	-	2	gene_id "LOC115210634"; db_xref "GeneID:115210634"; gbkey "CDS"; gene "LOC115210634"; ID ""; gene_name "LOC115210634"; transcript_id "XM_029779283.2"; product "splicing factor 45"; protein_id "XP_029635143.1"; exon_number "7";
NC_043000.1	Gnomon	CDS	25786647	25786807	.	-	1	gene_id "LOC115210634"; db_xref "GeneID:115210634"; gbkey "CDS"; gene "LOC115210634"; ID ""; gene_name "LOC115210634"; transcript_id "XM_029779283.2"; product "splicing factor 45"; protein_id "XP_029635143.1"; exon_number "6";
NC_043000.1	Gnomon	CDS	25787553	25787752	.	-	0	gene_id "LOC115210634"; db_xref "GeneID:115210634"; gbkey "CDS"; gene "LOC115210634"; ID ""; gene_name "LOC115210634"; transcript_id "XM_029779283.2"; product "splicing factor 45"; protein_id "XP_029635143.1"; exon_number "5";
NC_043000.1	Gnomon	CDS	25789226	25789324	.	-	0	gene_id "LOC115210634"; db_xref "GeneID:115210634"; gbkey "CDS"; gene "LOC115210634"; ID ""; gene_name "LOC115210634"; transcript_id "XM_029779283.2"; product "splicing factor 45"; protein_id "XP_029635143.1"; exon_number "4";
NC_043000.1	Gnomon	CDS	25790612	25790685	.	-	2	gene_id "LOC115210634"; db_xref "GeneID:115210634"; gbkey "CDS"; gene "LOC115210634"; ID ""; gene_name "LOC115210634"; transcript_id "XM_029779283.2"; product "splicing factor 45"; protein_id "XP_029635143.1"; exon_number "3";
NC_043000.1	Gnomon	CDS	25794787	25794847	.	-	0	gene_id "LOC115210634"; db_xref "GeneID:115210634"; gbkey "CDS"; gene "LOC115210634"; ID ""; gene_name "LOC115210634"; transcript_id "XM_029779283.2"; product "splicing factor 45"; protein_id "XP_029635143.1"; exon_number "2";
NC_043000.1	Gnomon	exon	25771712	25771976	.	-	.	gene_id "LOC115210634"; db_xref "GeneID:115210634"; gbkey "mRNA"; gene "LOC115210634"; ID ""; gene_name "LOC115210634"; transcript_id "XM_029779283.2"; product "splicing factor 45"; exon_number "13"; model_evidence "Supporting evidence includes similarity to: 6 Proteins, and 100% coverage of the annotated genomic feature by RNAseq alignments, including 44 samples with support for all annotated introns";
NC_043000.1	Gnomon	exon	25772853	25772925	.	-	.	gene_id "LOC115210634"; db_xref "GeneID:115210634"; gbkey "mRNA"; gene "LOC115210634"; ID ""; gene_name "LOC115210634"; transcript_id "XM_029779283.2"; product "splicing factor 45"; exon_number "12"; model_evidence "Supporting evidence includes similarity to: 6 Proteins, and 100% coverage of the annotated genomic feature by RNAseq alignments, including 44 samples with support for all annotated introns";
NC_043000.1	Gnomon	exon	25774996	25775094	.	-	.	gene_id "LOC115210634"; db_xref "GeneID:115210634"; gbkey "mRNA"; gene "LOC115210634"; ID ""; gene_name "LOC115210634"; transcript_id "XM_029779283.2"; product "splicing factor 45"; exon_number "11"; model_evidence "Supporting evidence includes similarity to: 6 Proteins, and 100% coverage of the annotated genomic feature by RNAseq alignments, including 44 samples with support for all annotated introns";
NC_043000.1	Gnomon	exon	25777865	25777935	.	-	.	gene_id "LOC115210634"; db_xref "GeneID:115210634"; gbkey "mRNA"; gene "LOC115210634"; ID ""; gene_name "LOC115210634"; transcript_id "XM_029779283.2"; product "splicing factor 45"; exon_number "10"; model_evidence "Supporting evidence includes similarity to: 6 Proteins, and 100% coverage of the annotated genomic feature by RNAseq alignments, including 44 samples with support for all annotated introns";
NC_043000.1	Gnomon	exon	25778977	25779128	.	-	.	gene_id "LOC115210634"; db_xref "GeneID:115210634"; gbkey "mRNA"; gene "LOC115210634"; ID ""; gene_name "LOC115210634"; transcript_id "XM_029779283.2"; product "splicing factor 45"; exon_number "9"; model_evidence "Supporting evidence includes similarity to: 6 Proteins, and 100% coverage of the annotated genomic feature by RNAseq alignments, including 44 samples with support for all annotated introns";
NC_043000.1	Gnomon	exon	25780835	25780907	.	-	.	gene_id "LOC115210634"; db_xref "GeneID:115210634"; gbkey "mRNA"; gene "LOC115210634"; ID ""; gene_name "LOC115210634"; transcript_id "XM_029779283.2"; product "splicing factor 45"; exon_number "8"; model_evidence "Supporting evidence includes similarity to: 6 Proteins, and 100% coverage of the annotated genomic feature by RNAseq alignments, including 44 samples with support for all annotated introns";
NC_043000.1	Gnomon	exon	25784788	25784856	.	-	.	gene_id "LOC115210634"; db_xref "GeneID:115210634"; gbkey "mRNA"; gene "LOC115210634"; ID ""; gene_name "LOC115210634"; transcript_id "XM_029779283.2"; product "splicing factor 45"; exon_number "7"; model_evidence "Supporting evidence includes similarity to: 6 Proteins, and 100% coverage of the annotated genomic feature by RNAseq alignments, including 44 samples with support for all annotated introns";
NC_043000.1	Gnomon	exon	25786647	25786807	.	-	.	gene_id "LOC115210634"; db_xref "GeneID:115210634"; gbkey "mRNA"; gene "LOC115210634"; ID ""; gene_name "LOC115210634"; transcript_id "XM_029779283.2"; product "splicing factor 45"; exon_number "6"; model_evidence "Supporting evidence includes similarity to: 6 Proteins, and 100% coverage of the annotated genomic feature by RNAseq alignments, including 44 samples with support for all annotated introns";
NC_043000.1	Gnomon	exon	25787553	25787752	.	-	.	gene_id "LOC115210634"; db_xref "GeneID:115210634"; gbkey "mRNA"; gene "LOC115210634"; ID ""; gene_name "LOC115210634"; transcript_id "XM_029779283.2"; product "splicing factor 45"; exon_number "5"; model_evidence "Supporting evidence includes similarity to: 6 Proteins, and 100% coverage of the annotated genomic feature by RNAseq alignments, including 44 samples with support for all annotated introns";
NC_043000.1	Gnomon	exon	25789226	25789324	.	-	.	gene_id "LOC115210634"; db_xref "GeneID:115210634"; gbkey "mRNA"; gene "LOC115210634"; ID ""; gene_name "LOC115210634"; transcript_id "XM_029779283.2"; product "splicing factor 45"; exon_number "4"; model_evidence "Supporting evidence includes similarity to: 6 Proteins, and 100% coverage of the annotated genomic feature by RNAseq alignments, including 44 samples with support for all annotated introns";
NC_043000.1	Gnomon	exon	25790612	25790685	.	-	.	gene_id "LOC115210634"; db_xref "GeneID:115210634"; gbkey "mRNA"; gene "LOC115210634"; ID ""; gene_name "LOC115210634"; transcript_id "XM_029779283.2"; product "splicing factor 45"; exon_number "3"; model_evidence "Supporting evidence includes similarity to: 6 Proteins, and 100% coverage of the annotated genomic feature by RNAseq alignments, including 44 samples with support for all annotated introns";
NC_043000.1	Gnomon	exon	25794787	25794867	.	-	.	gene_id "LOC115210634"; db_xref "GeneID:115210634"; gbkey "mRNA"; gene "LOC115210634"; ID ""; gene_name "LOC115210634"; transcript_id "XM_029779283.2"; product "splicing factor 45"; exon_number "2"; model_evidence "Supporting evidence includes similarity to: 6 Proteins, and 100% coverage of the annotated genomic feature by RNAseq alignments, including 44 samples with support for all annotated introns";
NC_043000.1	Gnomon	exon	25796971	25797019	.	-	.	gene_id "LOC115210634"; db_xref "GeneID:115210634"; gbkey "mRNA"; gene "LOC115210634"; ID ""; gene_name "LOC115210634"; transcript_id "XM_029779283.2"; product "splicing factor 45"; exon_number "1"; model_evidence "Supporting evidence includes similarity to: 6 Proteins, and 100% coverage of the annotated genomic feature by RNAseq alignments, including 44 samples with support for all annotated introns";
NC_043000.1	Gnomon	start_codon	25794845	25794847	.	-	0	gene_id "LOC115210634"; db_xref "GeneID:115210634"; gbkey "CDS"; gene "LOC115210634"; ID ""; gene_name "LOC115210634"; transcript_id "XM_029779283.2"; product "splicing factor 45"; protein_id "XP_029635143.1"; exon_number "2";
NC_043000.1	Gnomon	stop_codon	25771867	25771869	.	-	0	gene_id "LOC115210634"; db_xref "GeneID:115210634"; gbkey "CDS"; gene "LOC115210634"; ID ""; gene_name "LOC115210634"; transcript_id "XM_029779283.2"; product "splicing factor 45"; protein_id "XP_029635143.1"; exon_number "13";
NC_043000.1	Gnomon	gene	133469866	133516473	.	-	.	gene_id "LOC115210635"; db_xref "GeneID:115210635"; gbkey "Gene"; gene "LOC115210635"; gene_biotype "protein_coding"; ID ""; gene_name "LOC115210635";
NC_043000.1	PBRI	transcript	133469866	133475917	.	-	.	gene_id "LOC115210635"; ID ""; gene_name "LOC115210635"; transcript_id "G18629.4"; uniq_trans_id "G18629.4";
NC_043000.1	PBRI	exon	133469866	133471445	.	-	.	gene_id "LOC115210635"; ID ""; gene_name "LOC115210635"; transcript_id "G18629.4"; exon_number "2"; uniq_trans_id "G18629.4";
NC_043000.1	PBRI	exon	133475844	133475917	.	-	.	gene_id "LOC115210635"; ID ""; gene_name "LOC115210635"; transcript_id "G18629.4"; exon_number "1"; uniq_trans_id "G18629.4";
NC_043000.1	Gnomon	transcript	133470910	133516473	.	-	.	gene_id "LOC115210635"; ID "XM_029779284.2"; gene_name "LOC115210635"; transcript_id "XM_029779284.2";
NC_043000.1	Gnomon	CDS	133471291	133471445	.	-	2	gene_id "LOC115210635"; db_xref "GeneID:115210635"; gbkey "CDS"; gene "LOC115210635"; ID ""; gene_name "LOC115210635"; transcript_id "XM_029779284.2"; product "uncharacterized protein LOC115210635"; protein_id "XP_029635144.1"; exon_number "4";
NC_043000.1	Gnomon	CDS	133475844	133475915	.	-	2	gene_id "LOC115210635"; db_xref "GeneID:115210635"; gbkey "CDS"; gene "LOC115210635"; ID ""; gene_name "LOC115210635"; transcript_id "XM_029779284.2"; product "uncharacterized protein LOC115210635"; protein_id "XP_029635144.1"; exon_number "3";
NC_043000.1	Gnomon	CDS	133480903	133480993	.	-	0	gene_id "LOC115210635"; db_xref "GeneID:115210635"; gbkey "CDS"; gene "LOC115210635"; ID ""; gene_name "LOC115210635"; transcript_id "XM_029779284.2"; product "uncharacterized protein LOC115210635"; protein_id "XP_029635144.1"; exon_number "2";
NC_043000.1	Gnomon	CDS	133516000	133516113	.	-	0	gene_id "LOC115210635"; db_xref "GeneID:115210635"; gbkey "CDS"; gene "LOC115210635"; ID ""; gene_name "LOC115210635"; transcript_id "XM_029779284.2"; product "uncharacterized protein LOC115210635"; protein_id "XP_029635144.1"; exon_number "1";
NC_043000.1	Gnomon	exon	133470910	133471445	.	-	.	gene_id "LOC115210635"; db_xref "GeneID:115210635"; gbkey "mRNA"; gene "LOC115210635"; ID ""; gene_name "LOC115210635"; transcript_id "XM_029779284.2"; product "uncharacterized LOC115210635"; exon_number "4"; model_evidence "Supporting evidence includes similarity to: 100% coverage of the annotated genomic feature by RNAseq alignments, including 23 samples with support for all annotated introns";
NC_043000.1	Gnomon	exon	133475844	133475915	.	-	.	gene_id "LOC115210635"; db_xref "GeneID:115210635"; gbkey "mRNA"; gene "LOC115210635"; ID ""; gene_name "LOC115210635"; transcript_id "XM_029779284.2"; product "uncharacterized LOC115210635"; exon_number "3"; model_evidence "Supporting evidence includes similarity to: 100% coverage of the annotated genomic feature by RNAseq alignments, including 23 samples with support for all annotated introns";
NC_043000.1	Gnomon	exon	133480903	133480993	.	-	.	gene_id "LOC115210635"; db_xref "GeneID:115210635"; gbkey "mRNA"; gene "LOC115210635"; ID ""; gene_name "LOC115210635"; transcript_id "XM_029779284.2"; product "uncharacterized LOC115210635"; exon_number "2"; model_evidence "Supporting evidence includes similarity to: 100% coverage of the annotated genomic feature by RNAseq alignments, including 23 samples with support for all annotated introns";
NC_043000.1	Gnomon	exon	133516000	133516473	.	-	.	gene_id "LOC115210635"; db_xref "GeneID:115210635"; gbkey "mRNA"; gene "LOC115210635"; ID ""; gene_name "LOC115210635"; transcript_id "XM_029779284.2"; product "uncharacterized LOC115210635"; exon_number "1"; model_evidence "Supporting evidence includes similarity to: 100% coverage of the annotated genomic feature by RNAseq alignments, including 23 samples with support for all annotated introns";
NC_043000.1	Gnomon	start_codon	133516111	133516113	.	-	0	gene_id "LOC115210635"; db_xref "GeneID:115210635"; gbkey "CDS"; gene "LOC115210635"; ID ""; gene_name "LOC115210635"; transcript_id "XM_029779284.2"; product "uncharacterized protein LOC115210635"; protein_id "XP_029635144.1"; exon_number "1";
NC_043000.1	Gnomon	stop_codon	133471288	133471290	.	-	0	gene_id "LOC115210635"; db_xref "GeneID:115210635"; gbkey "CDS"; gene "LOC115210635"; ID ""; gene_name "LOC115210635"; transcript_id "XM_029779284.2"; product "uncharacterized protein LOC115210635"; protein_id "XP_029635144.1"; exon_number "4";
NC_043000.1	Gnomon	gene	82946087	82963849	.	-	.	gene_id "LOC115210636"; db_xref "GeneID:115210636"; gbkey "Gene"; gene "LOC115210636"; gene_biotype "protein_coding"; ID ""; gene_name "LOC115210636";
NC_043000.1	Gnomon~FLAMseq~Covext	transcript	82946087	82963444	.	-	.	gene_id "LOC115210636"; ID "XM_029779285.2"; gene_name "LOC115210636"; transcript_id "Covext~FLAMseq_ext~XM_029779285.2"; three_prime_ext "13015";
NC_043000.1	Covext	exon	82960586	82963444	.	-	.	gene_id "LOC115210636"; db_xref "GeneID:115210636"; gbkey "mRNA"; gene "LOC115210636"; ID ""; gene_name "LOC115210636"; transcript_id "Covext~FLAMseq_ext~XM_029779285.2"; product "DNA repair protein RAD51 homolog 2-like"; exon_number "1"; model_evidence "Supporting evidence includes similarity to: 20 Proteins, and 100% coverage of the annotated genomic feature by RNAseq alignments";
NC_043000.1	Covext	exon	82947571	82963444	.	-	.	gene_id "LOC115210636"; db_xref "GeneID:115210636"; gbkey "mRNA"; gene "LOC115210636"; ID ""; gene_name "LOC115210636"; transcript_id "Covext~FLAMseq_ext~XM_029779285.2"; product ""; exon_number "1"; model_evidence "Supporting evidence includes similarity to: 20 Proteins"; three_prime_ext "13015";
NC_043000.1	Covext	exon	82946087	82963444	.	-	.	gene_id "LOC115210636"; db_xref "GeneID:115210636"; gbkey "mRNA"; gene "LOC115210636"; ID ""; gene_name "LOC115210636"; transcript_id "Covext~FLAMseq_ext~XM_029779285.2"; product ""; exon_number "1"; model_evidence "Supporting evidence includes similarity to: 20 Proteins"; three_prime_ext "1484";
NC_043000.1	Gnomon~FLAMseq	transcript	82947571	82963444	.	-	.	gene_id "LOC115210636"; ID "XM_029779285.2"; gene_name "LOC115210636"; transcript_id "FLAMseq_ext~XM_029779285.2"; three_prime_ext "13015";
NC_043000.1	Gnomon~FLAMseq	exon	82960586	82963444	.	-	.	gene_id "LOC115210636"; db_xref "GeneID:115210636"; gbkey "mRNA"; gene "LOC115210636"; ID ""; gene_name "LOC115210636"; transcript_id "FLAMseq_ext~XM_029779285.2"; product "DNA repair protein RAD51 homolog 2-like"; exon_number "1"; model_evidence "Supporting evidence includes similarity to: 20 Proteins, and 100% coverage of the annotated genomic feature by RNAseq alignments";
NC_043000.1	Gnomon~FLAMseq	exon	82947571	82963444	.	-	.	gene_id "LOC115210636"; db_xref "GeneID:115210636"; gbkey "mRNA"; gene "LOC115210636"; ID ""; gene_name "LOC115210636"; transcript_id "FLAMseq_ext~XM_029779285.2"; product ""; exon_number "1"; model_evidence "Supporting evidence includes similarity to: 20 Proteins"; three_prime_ext "13015";
NC_043000.1	PBRI	transcript	82960777	82963849	.	-	.	gene_id "LOC115210636"; ID ""; gene_name "LOC115210636"; transcript_id "G17328.3"; uniq_trans_id "G17328.3";
NC_043000.1	PBRI	exon	82960777	82963507	.	-	.	gene_id "LOC115210636"; ID ""; gene_name "LOC115210636"; transcript_id "G17328.3"; exon_number "2"; uniq_trans_id "G17328.3";
NC_043000.1	PBRI	exon	82963746	82963849	.	-	.	gene_id "LOC115210636"; ID ""; gene_name "LOC115210636"; transcript_id "G17328.3"; exon_number "1"; uniq_trans_id "G17328.3";
NC_043000.1	Gnomon	transcript	82960586	82963444	.	-	.	gene_id "LOC115210636"; ID "XM_029779285.2"; gene_name "LOC115210636"; transcript_id "XM_029779285.2";
NC_043000.1	Gnomon	CDS	82961348	82962421	.	-	0	gene_id "LOC115210636"; db_xref "GeneID:115210636"; gbkey "CDS"; gene "LOC115210636"; ID ""; gene_name "LOC115210636"; transcript_id "XM_029779285.2"; product "DNA repair protein RAD51 homolog 2-like"; protein_id "XP_029635145.1"; exon_number "1";
NC_043000.1	Gnomon	exon	82960586	82963444	.	-	.	gene_id "LOC115210636"; db_xref "GeneID:115210636"; gbkey "mRNA"; gene "LOC115210636"; ID ""; gene_name "LOC115210636"; transcript_id "XM_029779285.2"; product "DNA repair protein RAD51 homolog 2-like"; exon_number "1"; model_evidence "Supporting evidence includes similarity to: 20 Proteins, and 100% coverage of the annotated genomic feature by RNAseq alignments";
NC_043000.1	Gnomon	start_codon	82962419	82962421	.	-	0	gene_id "LOC115210636"; db_xref "GeneID:115210636"; gbkey "CDS"; gene "LOC115210636"; ID ""; gene_name "LOC115210636"; transcript_id "XM_029779285.2"; product "DNA repair protein RAD51 homolog 2-like"; protein_id "XP_029635145.1"; exon_number "1";
NC_043000.1	Gnomon	stop_codon	82961345	82961347	.	-	0	gene_id "LOC115210636"; db_xref "GeneID:115210636"; gbkey "CDS"; gene "LOC115210636"; ID ""; gene_name "LOC115210636"; transcript_id "XM_029779285.2"; product "DNA repair protein RAD51 homolog 2-like"; protein_id "XP_029635145.1"; exon_number "1";
NC_043000.1	Gnomon	gene	69378829	69400418	.	+	.	gene_id "LOC115210637"; db_xref "GeneID:115210637"; gbkey "Gene"; gene "LOC115210637"; gene_biotype "protein_coding"; ID ""; gene_name "LOC115210637";
NC_043000.1	Gnomon~FLAMseq	transcript	69378829	69400418	.	+	.	gene_id "LOC115210637"; ID "XM_029779286.2"; gene_name "LOC115210637"; transcript_id "FLAMseq_ext~XM_029779286.2"; three_prime_ext "3592";
NC_043000.1	Gnomon~FLAMseq	exon	69378829	69379116	.	+	.	gene_id "LOC115210637"; db_xref "GeneID:115210637"; gbkey "mRNA"; gene "LOC115210637"; ID ""; gene_name "LOC115210637"; transcript_id "FLAMseq_ext~XM_029779286.2"; product "uncharacterized LOC115210637, transcript variant X1"; exon_number "1"; model_evidence "Supporting evidence includes similarity to: 100% coverage of the annotated genomic feature by RNAseq alignments, including 12 samples with support for all annotated introns";
NC_043000.1	Gnomon~FLAMseq	exon	69389362	69389389	.	+	.	gene_id "LOC115210637"; db_xref "GeneID:115210637"; gbkey "mRNA"; gene "LOC115210637"; ID ""; gene_name "LOC115210637"; transcript_id "FLAMseq_ext~XM_029779286.2"; product "uncharacterized LOC115210637, transcript variant X1"; exon_number "2"; model_evidence "Supporting evidence includes similarity to: 100% coverage of the annotated genomic feature by RNAseq alignments, including 12 samples with support for all annotated introns";
NC_043000.1	Gnomon~FLAMseq	exon	69391051	69391614	.	+	.	gene_id "LOC115210637"; db_xref "GeneID:115210637"; gbkey "mRNA"; gene "LOC115210637"; ID ""; gene_name "LOC115210637"; transcript_id "FLAMseq_ext~XM_029779286.2"; product "uncharacterized LOC115210637, transcript variant X1"; exon_number "3"; model_evidence "Supporting evidence includes similarity to: 100% coverage of the annotated genomic feature by RNAseq alignments, including 12 samples with support for all annotated introns";
NC_043000.1	Gnomon~FLAMseq	exon	69393091	69393690	.	+	.	gene_id "LOC115210637"; db_xref "GeneID:115210637"; gbkey "mRNA"; gene "LOC115210637"; ID ""; gene_name "LOC115210637"; transcript_id "FLAMseq_ext~XM_029779286.2"; product "uncharacterized LOC115210637, transcript variant X1"; exon_number "4"; model_evidence "Supporting evidence includes similarity to: 100% coverage of the annotated genomic feature by RNAseq alignments, including 12 samples with support for all annotated introns";
NC_043000.1	Gnomon~FLAMseq	exon	69396179	69396826	.	+	.	gene_id "LOC115210637"; db_xref "GeneID:115210637"; gbkey "mRNA"; gene "LOC115210637"; ID ""; gene_name "LOC115210637"; transcript_id "FLAMseq_ext~XM_029779286.2"; product "uncharacterized LOC115210637, transcript variant X1"; exon_number "5"; model_evidence "Supporting evidence includes similarity to: 100% coverage of the annotated genomic feature by RNAseq alignments, including 12 samples with support for all annotated introns";
NC_043000.1	Gnomon~FLAMseq	exon	69396179	69400418	.	+	.	gene_id "LOC115210637"; db_xref "GeneID:115210637"; gbkey "mRNA"; gene "LOC115210637"; ID ""; gene_name "LOC115210637"; transcript_id "FLAMseq_ext~XM_029779286.2"; product "uncharacterized LOC115210637"; exon_number "5"; model_evidence "Supporting evidence includes similarity to: 100% coverage of the annotated genomic feature by RNAseq alignments"; three_prime_ext "3592";
NC_043000.1	Gnomon	transcript	69378829	69396826	.	+	.	gene_id "LOC115210637"; ID "XM_029779286.2"; gene_name "LOC115210637"; transcript_id "XM_029779286.2";
NC_043000.1	Gnomon	CDS	69379018	69379116	.	+	0	gene_id "LOC115210637"; db_xref "GeneID:115210637"; gbkey "CDS"; gene "LOC115210637"; ID ""; gene_name "LOC115210637"; transcript_id "XM_029779286.2"; product "uncharacterized protein LOC115210637 isoform X1"; protein_id "XP_029635146.1"; exon_number "1";
NC_043000.1	Gnomon	CDS	69389362	69389389	.	+	0	gene_id "LOC115210637"; db_xref "GeneID:115210637"; gbkey "CDS"; gene "LOC115210637"; ID ""; gene_name "LOC115210637"; transcript_id "XM_029779286.2"; product "uncharacterized protein LOC115210637 isoform X1"; protein_id "XP_029635146.1"; exon_number "2";
NC_043000.1	Gnomon	CDS	69391051	69391614	.	+	2	gene_id "LOC115210637"; db_xref "GeneID:115210637"; gbkey "CDS"; gene "LOC115210637"; ID ""; gene_name "LOC115210637"; transcript_id "XM_029779286.2"; product "uncharacterized protein LOC115210637 isoform X1"; protein_id "XP_029635146.1"; exon_number "3";
NC_043000.1	Gnomon	CDS	69393091	69393690	.	+	2	gene_id "LOC115210637"; db_xref "GeneID:115210637"; gbkey "CDS"; gene "LOC115210637"; ID ""; gene_name "LOC115210637"; transcript_id "XM_029779286.2"; product "uncharacterized protein LOC115210637 isoform X1"; protein_id "XP_029635146.1"; exon_number "4";
NC_043000.1	Gnomon	CDS	69396179	69396735	.	+	2	gene_id "LOC115210637"; db_xref "GeneID:115210637"; gbkey "CDS"; gene "LOC115210637"; ID ""; gene_name "LOC115210637"; transcript_id "XM_029779286.2"; product "uncharacterized protein LOC115210637 isoform X1"; protein_id "XP_029635146.1"; exon_number "5";
NC_043000.1	Gnomon	exon	69378829	69379116	.	+	.	gene_id "LOC115210637"; db_xref "GeneID:115210637"; gbkey "mRNA"; gene "LOC115210637"; ID ""; gene_name "LOC115210637"; transcript_id "XM_029779286.2"; product "uncharacterized LOC115210637, transcript variant X1"; exon_number "1"; model_evidence "Supporting evidence includes similarity to: 100% coverage of the annotated genomic feature by RNAseq alignments, including 12 samples with support for all annotated introns";
NC_043000.1	Gnomon	exon	69389362	69389389	.	+	.	gene_id "LOC115210637"; db_xref "GeneID:115210637"; gbkey "mRNA"; gene "LOC115210637"; ID ""; gene_name "LOC115210637"; transcript_id "XM_029779286.2"; product "uncharacterized LOC115210637, transcript variant X1"; exon_number "2"; model_evidence "Supporting evidence includes similarity to: 100% coverage of the annotated genomic feature by RNAseq alignments, including 12 samples with support for all annotated introns";
NC_043000.1	Gnomon	exon	69391051	69391614	.	+	.	gene_id "LOC115210637"; db_xref "GeneID:115210637"; gbkey "mRNA"; gene "LOC115210637"; ID ""; gene_name "LOC115210637"; transcript_id "XM_029779286.2"; product "uncharacterized LOC115210637, transcript variant X1"; exon_number "3"; model_evidence "Supporting evidence includes similarity to: 100% coverage of the annotated genomic feature by RNAseq alignments, including 12 samples with support for all annotated introns";
NC_043000.1	Gnomon	exon	69393091	69393690	.	+	.	gene_id "LOC115210637"; db_xref "GeneID:115210637"; gbkey "mRNA"; gene "LOC115210637"; ID ""; gene_name "LOC115210637"; transcript_id "XM_029779286.2"; product "uncharacterized LOC115210637, transcript variant X1"; exon_number "4"; model_evidence "Supporting evidence includes similarity to: 100% coverage of the annotated genomic feature by RNAseq alignments, including 12 samples with support for all annotated introns";
NC_043000.1	Gnomon	exon	69396179	69396826	.	+	.	gene_id "LOC115210637"; db_xref "GeneID:115210637"; gbkey "mRNA"; gene "LOC115210637"; ID ""; gene_name "LOC115210637"; transcript_id "XM_029779286.2"; product "uncharacterized LOC115210637, transcript variant X1"; exon_number "5"; model_evidence "Supporting evidence includes similarity to: 100% coverage of the annotated genomic feature by RNAseq alignments, including 12 samples with support for all annotated introns";
NC_043000.1	Gnomon	start_codon	69379018	69379020	.	+	0	gene_id "LOC115210637"; db_xref "GeneID:115210637"; gbkey "CDS"; gene "LOC115210637"; ID ""; gene_name "LOC115210637"; transcript_id "XM_029779286.2"; product "uncharacterized protein LOC115210637 isoform X1"; protein_id "XP_029635146.1"; exon_number "1";
NC_043000.1	Gnomon	stop_codon	69396736	69396738	.	+	0	gene_id "LOC115210637"; db_xref "GeneID:115210637"; gbkey "CDS"; gene "LOC115210637"; ID ""; gene_name "LOC115210637"; transcript_id "XM_029779286.2"; product "uncharacterized protein LOC115210637 isoform X1"; protein_id "XP_029635146.1"; exon_number "5";
NC_043000.1	Gnomon	transcript	69378829	69396826	.	+	.	gene_id "LOC115210637"; ID "XM_036502116.1"; gene_name "LOC115210637"; transcript_id "XM_036502116.1";
NC_043000.1	Gnomon	CDS	69379018	69379116	.	+	0	gene_id "LOC115210637"; db_xref "GeneID:115210637"; gbkey "CDS"; gene "LOC115210637"; ID ""; gene_name "LOC115210637"; transcript_id "XM_036502116.1"; product "uncharacterized protein LOC115210637 isoform X2"; protein_id "XP_036358009.1"; exon_number "1";
NC_043000.1	Gnomon	CDS	69389362	69389389	.	+	0	gene_id "LOC115210637"; db_xref "GeneID:115210637"; gbkey "CDS"; gene "LOC115210637"; ID ""; gene_name "LOC115210637"; transcript_id "XM_036502116.1"; product "uncharacterized protein LOC115210637 isoform X2"; protein_id "XP_036358009.1"; exon_number "2";
NC_043000.1	Gnomon	CDS	69391051	69391614	.	+	2	gene_id "LOC115210637"; db_xref "GeneID:115210637"; gbkey "CDS"; gene "LOC115210637"; ID ""; gene_name "LOC115210637"; transcript_id "XM_036502116.1"; product "uncharacterized protein LOC115210637 isoform X2"; protein_id "XP_036358009.1"; exon_number "3";
NC_043000.1	Gnomon	CDS	69393091	69393368	.	+	2	gene_id "LOC115210637"; db_xref "GeneID:115210637"; gbkey "CDS"; gene "LOC115210637"; ID ""; gene_name "LOC115210637"; transcript_id "XM_036502116.1"; product "uncharacterized protein LOC115210637 isoform X2"; protein_id "XP_036358009.1"; exon_number "4";
NC_043000.1	Gnomon	CDS	69393399	69393690	.	+	0	gene_id "LOC115210637"; db_xref "GeneID:115210637"; gbkey "CDS"; gene "LOC115210637"; ID ""; gene_name "LOC115210637"; transcript_id "XM_036502116.1"; product "uncharacterized protein LOC115210637 isoform X2"; protein_id "XP_036358009.1"; exon_number "5";
NC_043000.1	Gnomon	CDS	69396179	69396735	.	+	2	gene_id "LOC115210637"; db_xref "GeneID:115210637"; gbkey "CDS"; gene "LOC115210637"; ID ""; gene_name "LOC115210637"; transcript_id "XM_036502116.1"; product "uncharacterized protein LOC115210637 isoform X2"; protein_id "XP_036358009.1"; exon_number "6";
NC_043000.1	Gnomon	exon	69378829	69379116	.	+	.	gene_id "LOC115210637"; db_xref "GeneID:115210637"; gbkey "mRNA"; gene "LOC115210637"; ID ""; gene_name "LOC115210637"; transcript_id "XM_036502116.1"; product "uncharacterized LOC115210637, transcript variant X2"; exon_number "1"; model_evidence "Supporting evidence includes similarity to: 100% coverage of the annotated genomic feature by RNAseq alignments, including 5 samples with support for all annotated introns";
NC_043000.1	Gnomon	exon	69389362	69389389	.	+	.	gene_id "LOC115210637"; db_xref "GeneID:115210637"; gbkey "mRNA"; gene "LOC115210637"; ID ""; gene_name "LOC115210637"; transcript_id "XM_036502116.1"; product "uncharacterized LOC115210637, transcript variant X2"; exon_number "2"; model_evidence "Supporting evidence includes similarity to: 100% coverage of the annotated genomic feature by RNAseq alignments, including 5 samples with support for all annotated introns";
NC_043000.1	Gnomon	exon	69391051	69391614	.	+	.	gene_id "LOC115210637"; db_xref "GeneID:115210637"; gbkey "mRNA"; gene "LOC115210637"; ID ""; gene_name "LOC115210637"; transcript_id "XM_036502116.1"; product "uncharacterized LOC115210637, transcript variant X2"; exon_number "3"; model_evidence "Supporting evidence includes similarity to: 100% coverage of the annotated genomic feature by RNAseq alignments, including 5 samples with support for all annotated introns";
NC_043000.1	Gnomon	exon	69393091	69393368	.	+	.	gene_id "LOC115210637"; db_xref "GeneID:115210637"; gbkey "mRNA"; gene "LOC115210637"; ID ""; gene_name "LOC115210637"; transcript_id "XM_036502116.1"; product "uncharacterized LOC115210637, transcript variant X2"; exon_number "4"; model_evidence "Supporting evidence includes similarity to: 100% coverage of the annotated genomic feature by RNAseq alignments, including 5 samples with support for all annotated introns";
NC_043000.1	Gnomon	exon	69393399	69393690	.	+	.	gene_id "LOC115210637"; db_xref "GeneID:115210637"; gbkey "mRNA"; gene "LOC115210637"; ID ""; gene_name "LOC115210637"; transcript_id "XM_036502116.1"; product "uncharacterized LOC115210637, transcript variant X2"; exon_number "5"; model_evidence "Supporting evidence includes similarity to: 100% coverage of the annotated genomic feature by RNAseq alignments, including 5 samples with support for all annotated introns";
NC_043000.1	Gnomon	exon	69396179	69396826	.	+	.	gene_id "LOC115210637"; db_xref "GeneID:115210637"; gbkey "mRNA"; gene "LOC115210637"; ID ""; gene_name "LOC115210637"; transcript_id "XM_036502116.1"; product "uncharacterized LOC115210637, transcript variant X2"; exon_number "6"; model_evidence "Supporting evidence includes similarity to: 100% coverage of the annotated genomic feature by RNAseq alignments, including 5 samples with support for all annotated introns";
NC_043000.1	Gnomon	start_codon	69379018	69379020	.	+	0	gene_id "LOC115210637"; db_xref "GeneID:115210637"; gbkey "CDS"; gene "LOC115210637"; ID ""; gene_name "LOC115210637"; transcript_id "XM_036502116.1"; product "uncharacterized protein LOC115210637 isoform X2"; protein_id "XP_036358009.1"; exon_number "1";
NC_043000.1	Gnomon	stop_codon	69396736	69396738	.	+	0	gene_id "LOC115210637"; db_xref "GeneID:115210637"; gbkey "CDS"; gene "LOC115210637"; ID ""; gene_name "LOC115210637"; transcript_id "XM_036502116.1"; product "uncharacterized protein LOC115210637 isoform X2"; protein_id "XP_036358009.1"; exon_number "6";
NC_043000.1	Gnomon	gene	69464742	69469560	.	-	.	gene_id "LOC115210638"; db_xref "GeneID:115210638"; gbkey "Gene"; gene "LOC115210638"; gene_biotype "protein_coding"; ID ""; gene_name "LOC115210638";
NC_043000.1	PBRI	transcript	69464742	69469532	.	-	.	gene_id "LOC115210638"; ID ""; gene_name "LOC115210638"; transcript_id "G16873.1"; uniq_trans_id "G16873.1";
NC_043000.1	PBRI	exon	69464742	69466022	.	-	.	gene_id "LOC115210638"; ID ""; gene_name "LOC115210638"; transcript_id "G16873.1"; exon_number "6"; uniq_trans_id "G16873.1";
NC_043000.1	PBRI	exon	69466625	69466945	.	-	.	gene_id "LOC115210638"; ID ""; gene_name "LOC115210638"; transcript_id "G16873.1"; exon_number "5"; uniq_trans_id "G16873.1";
NC_043000.1	PBRI	exon	69467809	69468372	.	-	.	gene_id "LOC115210638"; ID ""; gene_name "LOC115210638"; transcript_id "G16873.1"; exon_number "4"; uniq_trans_id "G16873.1";
NC_043000.1	PBRI	exon	69468461	69468563	.	-	.	gene_id "LOC115210638"; ID ""; gene_name "LOC115210638"; transcript_id "G16873.1"; exon_number "3"; uniq_trans_id "G16873.1";
NC_043000.1	PBRI	exon	69468659	69468686	.	-	.	gene_id "LOC115210638"; ID ""; gene_name "LOC115210638"; transcript_id "G16873.1"; exon_number "2"; uniq_trans_id "G16873.1";
NC_043000.1	PBRI	exon	69469400	69469532	.	-	.	gene_id "LOC115210638"; ID ""; gene_name "LOC115210638"; transcript_id "G16873.1"; exon_number "1"; uniq_trans_id "G16873.1";
NC_043000.1	Gnomon	transcript	69465247	69469560	.	-	.	gene_id "LOC115210638"; ID "XM_029779287.2"; gene_name "LOC115210638"; transcript_id "XM_029779287.2";
NC_043000.1	Gnomon	CDS	69465463	69466022	.	-	2	gene_id "LOC115210638"; db_xref "GeneID:115210638"; gbkey "CDS"; gene "LOC115210638"; ID ""; gene_name "LOC115210638"; transcript_id "XM_029779287.2"; product "collagen alpha-1(XII) chain-like"; protein_id "XP_029635147.1"; exon_number "5";
NC_043000.1	Gnomon	CDS	69466625	69466945	.	-	2	gene_id "LOC115210638"; db_xref "GeneID:115210638"; gbkey "CDS"; gene "LOC115210638"; ID ""; gene_name "LOC115210638"; transcript_id "XM_029779287.2"; product "collagen alpha-1(XII) chain-like"; protein_id "XP_029635147.1"; exon_number "4";
NC_043000.1	Gnomon	CDS	69467809	69468372	.	-	2	gene_id "LOC115210638"; db_xref "GeneID:115210638"; gbkey "CDS"; gene "LOC115210638"; ID ""; gene_name "LOC115210638"; transcript_id "XM_029779287.2"; product "collagen alpha-1(XII) chain-like"; protein_id "XP_029635147.1"; exon_number "3";
NC_043000.1	Gnomon	CDS	69468659	69468686	.	-	0	gene_id "LOC115210638"; db_xref "GeneID:115210638"; gbkey "CDS"; gene "LOC115210638"; ID ""; gene_name "LOC115210638"; transcript_id "XM_029779287.2"; product "collagen alpha-1(XII) chain-like"; protein_id "XP_029635147.1"; exon_number "2";
NC_043000.1	Gnomon	CDS	69469400	69469447	.	-	0	gene_id "LOC115210638"; db_xref "GeneID:115210638"; gbkey "CDS"; gene "LOC115210638"; ID ""; gene_name "LOC115210638"; transcript_id "XM_029779287.2"; product "collagen alpha-1(XII) chain-like"; protein_id "XP_029635147.1"; exon_number "1";
NC_043000.1	Gnomon	exon	69465247	69466022	.	-	.	gene_id "LOC115210638"; db_xref "GeneID:115210638"; gbkey "mRNA"; gene "LOC115210638"; ID ""; gene_name "LOC115210638"; transcript_id "XM_029779287.2"; product "collagen alpha-1(XII) chain-like"; exon_number "5"; model_evidence "Supporting evidence includes similarity to: 100% coverage of the annotated genomic feature by RNAseq alignments, including 21 samples with support for all annotated introns";
NC_043000.1	Gnomon	exon	69466625	69466945	.	-	.	gene_id "LOC115210638"; db_xref "GeneID:115210638"; gbkey "mRNA"; gene "LOC115210638"; ID ""; gene_name "LOC115210638"; transcript_id "XM_029779287.2"; product "collagen alpha-1(XII) chain-like"; exon_number "4"; model_evidence "Supporting evidence includes similarity to: 100% coverage of the annotated genomic feature by RNAseq alignments, including 21 samples with support for all annotated introns";
NC_043000.1	Gnomon	exon	69467809	69468372	.	-	.	gene_id "LOC115210638"; db_xref "GeneID:115210638"; gbkey "mRNA"; gene "LOC115210638"; ID ""; gene_name "LOC115210638"; transcript_id "XM_029779287.2"; product "collagen alpha-1(XII) chain-like"; exon_number "3"; model_evidence "Supporting evidence includes similarity to: 100% coverage of the annotated genomic feature by RNAseq alignments, including 21 samples with support for all annotated introns";
NC_043000.1	Gnomon	exon	69468659	69468686	.	-	.	gene_id "LOC115210638"; db_xref "GeneID:115210638"; gbkey "mRNA"; gene "LOC115210638"; ID ""; gene_name "LOC115210638"; transcript_id "XM_029779287.2"; product "collagen alpha-1(XII) chain-like"; exon_number "2"; model_evidence "Supporting evidence includes similarity to: 100% coverage of the annotated genomic feature by RNAseq alignments, including 21 samples with support for all annotated introns";
NC_043000.1	Gnomon	exon	69469400	69469560	.	-	.	gene_id "LOC115210638"; db_xref "GeneID:115210638"; gbkey "mRNA"; gene "LOC115210638"; ID ""; gene_name "LOC115210638"; transcript_id "XM_029779287.2"; product "collagen alpha-1(XII) chain-like"; exon_number "1"; model_evidence "Supporting evidence includes similarity to: 100% coverage of the annotated genomic feature by RNAseq alignments, including 21 samples with support for all annotated introns";
NC_043000.1	Gnomon	start_codon	69469445	69469447	.	-	0	gene_id "LOC115210638"; db_xref "GeneID:115210638"; gbkey "CDS"; gene "LOC115210638"; ID ""; gene_name "LOC115210638"; transcript_id "XM_029779287.2"; product "collagen alpha-1(XII) chain-like"; protein_id "XP_029635147.1"; exon_number "1";
NC_043000.1	Gnomon	stop_codon	69465460	69465462	.	-	0	gene_id "LOC115210638"; db_xref "GeneID:115210638"; gbkey "CDS"; gene "LOC115210638"; ID ""; gene_name "LOC115210638"; transcript_id "XM_029779287.2"; product "collagen alpha-1(XII) chain-like"; protein_id "XP_029635147.1"; exon_number "5";
NC_043000.1	Gnomon	gene	69547400	69558737	.	+	.	gene_id "LOC115210639"; db_xref "GeneID:115210639"; gbkey "Gene"; gene "LOC115210639"; gene_biotype "protein_coding"; ID ""; gene_name "LOC115210639";
NC_043000.1	PBRI	transcript	69547439	69558723	.	+	.	gene_id "LOC115210639"; ID ""; gene_name "LOC115210639"; transcript_id "G16876.1"; uniq_trans_id "G16876.1";
NC_043000.1	PBRI	exon	69547439	69547554	.	+	.	gene_id "LOC115210639"; ID ""; gene_name "LOC115210639"; transcript_id "G16876.1"; exon_number "1"; uniq_trans_id "G16876.1";
NC_043000.1	PBRI	exon	69552646	69552673	.	+	.	gene_id "LOC115210639"; ID ""; gene_name "LOC115210639"; transcript_id "G16876.1"; exon_number "2"; uniq_trans_id "G16876.1";
NC_043000.1	PBRI	exon	69554047	69554610	.	+	.	gene_id "LOC115210639"; ID ""; gene_name "LOC115210639"; transcript_id "G16876.1"; exon_number "3"; uniq_trans_id "G16876.1";
NC_043000.1	PBRI	exon	69557302	69557511	.	+	.	gene_id "LOC115210639"; ID ""; gene_name "LOC115210639"; transcript_id "G16876.1"; exon_number "4"; uniq_trans_id "G16876.1";
NC_043000.1	PBRI	exon	69557591	69558723	.	+	.	gene_id "LOC115210639"; ID ""; gene_name "LOC115210639"; transcript_id "G16876.1"; exon_number "5"; uniq_trans_id "G16876.1";
NC_043000.1	PBRI	transcript	69547439	69558723	.	+	.	gene_id "LOC115210639"; ID ""; gene_name "LOC115210639"; transcript_id "G16876.5"; uniq_trans_id "G16876.5";
NC_043000.1	PBRI	exon	69547439	69547554	.	+	.	gene_id "LOC115210639"; ID ""; gene_name "LOC115210639"; transcript_id "G16876.5"; exon_number "1"; uniq_trans_id "G16876.5";
NC_043000.1	PBRI	exon	69552646	69552673	.	+	.	gene_id "LOC115210639"; ID ""; gene_name "LOC115210639"; transcript_id "G16876.5"; exon_number "2"; uniq_trans_id "G16876.5";
NC_043000.1	PBRI	exon	69554047	69554610	.	+	.	gene_id "LOC115210639"; ID ""; gene_name "LOC115210639"; transcript_id "G16876.5"; exon_number "3"; uniq_trans_id "G16876.5";
NC_043000.1	PBRI	exon	69557302	69558723	.	+	.	gene_id "LOC115210639"; ID ""; gene_name "LOC115210639"; transcript_id "G16876.5"; exon_number "4"; uniq_trans_id "G16876.5";
NC_043000.1	PBRI	transcript	69547439	69558723	.	+	.	gene_id "LOC115210639"; ID ""; gene_name "LOC115210639"; transcript_id "G16876.6"; uniq_trans_id "G16876.6";
NC_043000.1	PBRI	exon	69547439	69547554	.	+	.	gene_id "LOC115210639"; ID ""; gene_name "LOC115210639"; transcript_id "G16876.6"; exon_number "1"; uniq_trans_id "G16876.6";
NC_043000.1	PBRI	exon	69552646	69554610	.	+	.	gene_id "LOC115210639"; ID ""; gene_name "LOC115210639"; transcript_id "G16876.6"; exon_number "2"; uniq_trans_id "G16876.6";
NC_043000.1	PBRI	exon	69557302	69557511	.	+	.	gene_id "LOC115210639"; ID ""; gene_name "LOC115210639"; transcript_id "G16876.6"; exon_number "3"; uniq_trans_id "G16876.6";
NC_043000.1	PBRI	exon	69558009	69558723	.	+	.	gene_id "LOC115210639"; ID ""; gene_name "LOC115210639"; transcript_id "G16876.6"; exon_number "4"; uniq_trans_id "G16876.6";
NC_043000.1	PBRI	transcript	69547439	69558723	.	+	.	gene_id "LOC115210639"; ID ""; gene_name "LOC115210639"; transcript_id "G16876.7"; uniq_trans_id "G16876.7";
NC_043000.1	PBRI	exon	69547439	69547554	.	+	.	gene_id "LOC115210639"; ID ""; gene_name "LOC115210639"; transcript_id "G16876.7"; exon_number "1"; uniq_trans_id "G16876.7";
NC_043000.1	PBRI	exon	69552646	69554610	.	+	.	gene_id "LOC115210639"; ID ""; gene_name "LOC115210639"; transcript_id "G16876.7"; exon_number "2"; uniq_trans_id "G16876.7";
NC_043000.1	PBRI	exon	69557302	69558723	.	+	.	gene_id "LOC115210639"; ID ""; gene_name "LOC115210639"; transcript_id "G16876.7"; exon_number "3"; uniq_trans_id "G16876.7";
NC_043000.1	Gnomon	transcript	69547400	69558737	.	+	.	gene_id "LOC115210639"; ID "XM_029779288.2"; gene_name "LOC115210639"; transcript_id "XM_029779288.2";
NC_043000.1	Gnomon	CDS	69547507	69547554	.	+	0	gene_id "LOC115210639"; db_xref "GeneID:115210639"; gbkey "CDS"; gene "LOC115210639"; ID ""; gene_name "LOC115210639"; transcript_id "XM_029779288.2"; product "collagen alpha-1(XII) chain"; protein_id "XP_029635148.1"; exon_number "1";
NC_043000.1	Gnomon	CDS	69552646	69552673	.	+	0	gene_id "LOC115210639"; db_xref "GeneID:115210639"; gbkey "CDS"; gene "LOC115210639"; ID ""; gene_name "LOC115210639"; transcript_id "XM_029779288.2"; product "collagen alpha-1(XII) chain"; protein_id "XP_029635148.1"; exon_number "2";
NC_043000.1	Gnomon	CDS	69554047	69554610	.	+	2	gene_id "LOC115210639"; db_xref "GeneID:115210639"; gbkey "CDS"; gene "LOC115210639"; ID ""; gene_name "LOC115210639"; transcript_id "XM_029779288.2"; product "collagen alpha-1(XII) chain"; protein_id "XP_029635148.1"; exon_number "3";
NC_043000.1	Gnomon	CDS	69557302	69557511	.	+	2	gene_id "LOC115210639"; db_xref "GeneID:115210639"; gbkey "CDS"; gene "LOC115210639"; ID ""; gene_name "LOC115210639"; transcript_id "XM_029779288.2"; product "collagen alpha-1(XII) chain"; protein_id "XP_029635148.1"; exon_number "4";
NC_043000.1	Gnomon	CDS	69558009	69558583	.	+	2	gene_id "LOC115210639"; db_xref "GeneID:115210639"; gbkey "CDS"; gene "LOC115210639"; ID ""; gene_name "LOC115210639"; transcript_id "XM_029779288.2"; product "collagen alpha-1(XII) chain"; protein_id "XP_029635148.1"; exon_number "5";
NC_043000.1	Gnomon	exon	69547400	69547554	.	+	.	gene_id "LOC115210639"; db_xref "GeneID:115210639"; gbkey "mRNA"; gene "LOC115210639"; ID ""; gene_name "LOC115210639"; transcript_id "XM_029779288.2"; product "collagen alpha-1(XII) chain"; exon_number "1"; model_evidence "Supporting evidence includes similarity to: 4 Proteins, and 100% coverage of the annotated genomic feature by RNAseq alignments, including 36 samples with support for all annotated introns";
NC_043000.1	Gnomon	exon	69552646	69552673	.	+	.	gene_id "LOC115210639"; db_xref "GeneID:115210639"; gbkey "mRNA"; gene "LOC115210639"; ID ""; gene_name "LOC115210639"; transcript_id "XM_029779288.2"; product "collagen alpha-1(XII) chain"; exon_number "2"; model_evidence "Supporting evidence includes similarity to: 4 Proteins, and 100% coverage of the annotated genomic feature by RNAseq alignments, including 36 samples with support for all annotated introns";
NC_043000.1	Gnomon	exon	69554047	69554610	.	+	.	gene_id "LOC115210639"; db_xref "GeneID:115210639"; gbkey "mRNA"; gene "LOC115210639"; ID ""; gene_name "LOC115210639"; transcript_id "XM_029779288.2"; product "collagen alpha-1(XII) chain"; exon_number "3"; model_evidence "Supporting evidence includes similarity to: 4 Proteins, and 100% coverage of the annotated genomic feature by RNAseq alignments, including 36 samples with support for all annotated introns";
NC_043000.1	Gnomon	exon	69557302	69557511	.	+	.	gene_id "LOC115210639"; db_xref "GeneID:115210639"; gbkey "mRNA"; gene "LOC115210639"; ID ""; gene_name "LOC115210639"; transcript_id "XM_029779288.2"; product "collagen alpha-1(XII) chain"; exon_number "4"; model_evidence "Supporting evidence includes similarity to: 4 Proteins, and 100% coverage of the annotated genomic feature by RNAseq alignments, including 36 samples with support for all annotated introns";
NC_043000.1	Gnomon	exon	69558009	69558737	.	+	.	gene_id "LOC115210639"; db_xref "GeneID:115210639"; gbkey "mRNA"; gene "LOC115210639"; ID ""; gene_name "LOC115210639"; transcript_id "XM_029779288.2"; product "collagen alpha-1(XII) chain"; exon_number "5"; model_evidence "Supporting evidence includes similarity to: 4 Proteins, and 100% coverage of the annotated genomic feature by RNAseq alignments, including 36 samples with support for all annotated introns";
NC_043000.1	Gnomon	start_codon	69547507	69547509	.	+	0	gene_id "LOC115210639"; db_xref "GeneID:115210639"; gbkey "CDS"; gene "LOC115210639"; ID ""; gene_name "LOC115210639"; transcript_id "XM_029779288.2"; product "collagen alpha-1(XII) chain"; protein_id "XP_029635148.1"; exon_number "1";
NC_043000.1	Gnomon	stop_codon	69558584	69558586	.	+	0	gene_id "LOC115210639"; db_xref "GeneID:115210639"; gbkey "CDS"; gene "LOC115210639"; ID ""; gene_name "LOC115210639"; transcript_id "XM_029779288.2"; product "collagen alpha-1(XII) chain"; protein_id "XP_029635148.1"; exon_number "5";
NC_043000.1	Gnomon	gene	69482942	69487654	.	+	.	gene_id "LOC115210640"; db_xref "GeneID:115210640"; gbkey "Gene"; gene "LOC115210640"; gene_biotype "protein_coding"; ID ""; gene_name "LOC115210640";
NC_043000.1	Gnomon~FLAMseq	transcript	69482943	69487654	.	+	.	gene_id "LOC115210640"; ID "XM_029779289.2"; gene_name "LOC115210640"; transcript_id "FLAMseq_ext~XM_029779289.2"; three_prime_ext "1";
NC_043000.1	Gnomon~FLAMseq	exon	69482943	69483135	.	+	.	gene_id "LOC115210640"; db_xref "GeneID:115210640"; gbkey "mRNA"; gene "LOC115210640"; ID ""; gene_name "LOC115210640"; transcript_id "FLAMseq_ext~XM_029779289.2"; product "collagen alpha-1(XII) chain-like, transcript variant X1"; exon_number "1"; model_evidence "Supporting evidence includes similarity to: 1 Protein, and 100% coverage of the annotated genomic feature by RNAseq alignments, including 12 samples with support for all annotated introns";
NC_043000.1	Gnomon~FLAMseq	exon	69483697	69483730	.	+	.	gene_id "LOC115210640"; db_xref "GeneID:115210640"; gbkey "mRNA"; gene "LOC115210640"; ID ""; gene_name "LOC115210640"; transcript_id "FLAMseq_ext~XM_029779289.2"; product "collagen alpha-1(XII) chain-like, transcript variant X1"; exon_number "2"; model_evidence "Supporting evidence includes similarity to: 1 Protein, and 100% coverage of the annotated genomic feature by RNAseq alignments, including 12 samples with support for all annotated introns";
NC_043000.1	Gnomon~FLAMseq	exon	69484019	69484582	.	+	.	gene_id "LOC115210640"; db_xref "GeneID:115210640"; gbkey "mRNA"; gene "LOC115210640"; ID ""; gene_name "LOC115210640"; transcript_id "FLAMseq_ext~XM_029779289.2"; product "collagen alpha-1(XII) chain-like, transcript variant X1"; exon_number "3"; model_evidence "Supporting evidence includes similarity to: 1 Protein, and 100% coverage of the annotated genomic feature by RNAseq alignments, including 12 samples with support for all annotated introns";
NC_043000.1	Gnomon~FLAMseq	exon	69485018	69485218	.	+	.	gene_id "LOC115210640"; db_xref "GeneID:115210640"; gbkey "mRNA"; gene "LOC115210640"; ID ""; gene_name "LOC115210640"; transcript_id "FLAMseq_ext~XM_029779289.2"; product "collagen alpha-1(XII) chain-like, transcript variant X1"; exon_number "4"; model_evidence "Supporting evidence includes similarity to: 1 Protein, and 100% coverage of the annotated genomic feature by RNAseq alignments, including 12 samples with support for all annotated introns";
NC_043000.1	Gnomon~FLAMseq	exon	69486807	69487653	.	+	.	gene_id "LOC115210640"; db_xref "GeneID:115210640"; gbkey "mRNA"; gene "LOC115210640"; ID ""; gene_name "LOC115210640"; transcript_id "FLAMseq_ext~XM_029779289.2"; product "collagen alpha-1(XII) chain-like, transcript variant X1"; exon_number "5"; model_evidence "Supporting evidence includes similarity to: 1 Protein, and 100% coverage of the annotated genomic feature by RNAseq alignments, including 12 samples with support for all annotated introns";
NC_043000.1	Gnomon~FLAMseq	exon	69486807	69487654	.	+	.	gene_id "LOC115210640"; db_xref "GeneID:115210640"; gbkey "mRNA"; gene "LOC115210640"; ID ""; gene_name "LOC115210640"; transcript_id "FLAMseq_ext~XM_029779289.2"; product "collagen alpha-1(XII) chain-like"; exon_number "5"; model_evidence "Supporting evidence includes similarity to: 1 Protein, and 100% coverage of the annotated genomic feature by RNAseq alignments"; three_prime_ext "1";
NC_043000.1	Gnomon	transcript	69482943	69487653	.	+	.	gene_id "LOC115210640"; ID "XM_029779289.2"; gene_name "LOC115210640"; transcript_id "XM_029779289.2";
NC_043000.1	Gnomon	CDS	69483085	69483135	.	+	0	gene_id "LOC115210640"; db_xref "GeneID:115210640"; gbkey "CDS"; gene "LOC115210640"; ID ""; gene_name "LOC115210640"; transcript_id "XM_029779289.2"; product "collagen alpha-1(XII) chain-like isoform X1"; protein_id "XP_029635149.1"; exon_number "1";
NC_043000.1	Gnomon	CDS	69483697	69483730	.	+	0	gene_id "LOC115210640"; db_xref "GeneID:115210640"; gbkey "CDS"; gene "LOC115210640"; ID ""; gene_name "LOC115210640"; transcript_id "XM_029779289.2"; product "collagen alpha-1(XII) chain-like isoform X1"; protein_id "XP_029635149.1"; exon_number "2";
NC_043000.1	Gnomon	CDS	69484019	69484582	.	+	2	gene_id "LOC115210640"; db_xref "GeneID:115210640"; gbkey "CDS"; gene "LOC115210640"; ID ""; gene_name "LOC115210640"; transcript_id "XM_029779289.2"; product "collagen alpha-1(XII) chain-like isoform X1"; protein_id "XP_029635149.1"; exon_number "3";
NC_043000.1	Gnomon	CDS	69485018	69485218	.	+	2	gene_id "LOC115210640"; db_xref "GeneID:115210640"; gbkey "CDS"; gene "LOC115210640"; ID ""; gene_name "LOC115210640"; transcript_id "XM_029779289.2"; product "collagen alpha-1(XII) chain-like isoform X1"; protein_id "XP_029635149.1"; exon_number "4";
NC_043000.1	Gnomon	CDS	69486807	69487366	.	+	2	gene_id "LOC115210640"; db_xref "GeneID:115210640"; gbkey "CDS"; gene "LOC115210640"; ID ""; gene_name "LOC115210640"; transcript_id "XM_029779289.2"; product "collagen alpha-1(XII) chain-like isoform X1"; protein_id "XP_029635149.1"; exon_number "5";
NC_043000.1	Gnomon	exon	69482943	69483135	.	+	.	gene_id "LOC115210640"; db_xref "GeneID:115210640"; gbkey "mRNA"; gene "LOC115210640"; ID ""; gene_name "LOC115210640"; transcript_id "XM_029779289.2"; product "collagen alpha-1(XII) chain-like, transcript variant X1"; exon_number "1"; model_evidence "Supporting evidence includes similarity to: 1 Protein, and 100% coverage of the annotated genomic feature by RNAseq alignments, including 12 samples with support for all annotated introns";
NC_043000.1	Gnomon	exon	69483697	69483730	.	+	.	gene_id "LOC115210640"; db_xref "GeneID:115210640"; gbkey "mRNA"; gene "LOC115210640"; ID ""; gene_name "LOC115210640"; transcript_id "XM_029779289.2"; product "collagen alpha-1(XII) chain-like, transcript variant X1"; exon_number "2"; model_evidence "Supporting evidence includes similarity to: 1 Protein, and 100% coverage of the annotated genomic feature by RNAseq alignments, including 12 samples with support for all annotated introns";
NC_043000.1	Gnomon	exon	69484019	69484582	.	+	.	gene_id "LOC115210640"; db_xref "GeneID:115210640"; gbkey "mRNA"; gene "LOC115210640"; ID ""; gene_name "LOC115210640"; transcript_id "XM_029779289.2"; product "collagen alpha-1(XII) chain-like, transcript variant X1"; exon_number "3"; model_evidence "Supporting evidence includes similarity to: 1 Protein, and 100% coverage of the annotated genomic feature by RNAseq alignments, including 12 samples with support for all annotated introns";
NC_043000.1	Gnomon	exon	69485018	69485218	.	+	.	gene_id "LOC115210640"; db_xref "GeneID:115210640"; gbkey "mRNA"; gene "LOC115210640"; ID ""; gene_name "LOC115210640"; transcript_id "XM_029779289.2"; product "collagen alpha-1(XII) chain-like, transcript variant X1"; exon_number "4"; model_evidence "Supporting evidence includes similarity to: 1 Protein, and 100% coverage of the annotated genomic feature by RNAseq alignments, including 12 samples with support for all annotated introns";
NC_043000.1	Gnomon	exon	69486807	69487653	.	+	.	gene_id "LOC115210640"; db_xref "GeneID:115210640"; gbkey "mRNA"; gene "LOC115210640"; ID ""; gene_name "LOC115210640"; transcript_id "XM_029779289.2"; product "collagen alpha-1(XII) chain-like, transcript variant X1"; exon_number "5"; model_evidence "Supporting evidence includes similarity to: 1 Protein, and 100% coverage of the annotated genomic feature by RNAseq alignments, including 12 samples with support for all annotated introns";
NC_043000.1	Gnomon	start_codon	69483085	69483087	.	+	0	gene_id "LOC115210640"; db_xref "GeneID:115210640"; gbkey "CDS"; gene "LOC115210640"; ID ""; gene_name "LOC115210640"; transcript_id "XM_029779289.2"; product "collagen alpha-1(XII) chain-like isoform X1"; protein_id "XP_029635149.1"; exon_number "1";
NC_043000.1	Gnomon	stop_codon	69487367	69487369	.	+	0	gene_id "LOC115210640"; db_xref "GeneID:115210640"; gbkey "CDS"; gene "LOC115210640"; ID ""; gene_name "LOC115210640"; transcript_id "XM_029779289.2"; product "collagen alpha-1(XII) chain-like isoform X1"; protein_id "XP_029635149.1"; exon_number "5";
NC_043000.1	Gnomon	transcript	69482942	69487653	.	+	.	gene_id "LOC115210640"; ID "XM_036502120.1"; gene_name "LOC115210640"; transcript_id "XM_036502120.1";
NC_043000.1	Gnomon	CDS	69483085	69483135	.	+	0	gene_id "LOC115210640"; db_xref "GeneID:115210640"; gbkey "CDS"; gene "LOC115210640"; ID ""; gene_name "LOC115210640"; transcript_id "XM_036502120.1"; product "collagen alpha-1(XII) chain-like isoform X2"; protein_id "XP_036358013.1"; exon_number "1";
NC_043000.1	Gnomon	CDS	69483703	69483730	.	+	0	gene_id "LOC115210640"; db_xref "GeneID:115210640"; gbkey "CDS"; gene "LOC115210640"; ID ""; gene_name "LOC115210640"; transcript_id "XM_036502120.1"; product "collagen alpha-1(XII) chain-like isoform X2"; protein_id "XP_036358013.1"; exon_number "2";
NC_043000.1	Gnomon	CDS	69484019	69484582	.	+	2	gene_id "LOC115210640"; db_xref "GeneID:115210640"; gbkey "CDS"; gene "LOC115210640"; ID ""; gene_name "LOC115210640"; transcript_id "XM_036502120.1"; product "collagen alpha-1(XII) chain-like isoform X2"; protein_id "XP_036358013.1"; exon_number "3";
NC_043000.1	Gnomon	CDS	69485018	69485218	.	+	2	gene_id "LOC115210640"; db_xref "GeneID:115210640"; gbkey "CDS"; gene "LOC115210640"; ID ""; gene_name "LOC115210640"; transcript_id "XM_036502120.1"; product "collagen alpha-1(XII) chain-like isoform X2"; protein_id "XP_036358013.1"; exon_number "4";
NC_043000.1	Gnomon	CDS	69486807	69487366	.	+	2	gene_id "LOC115210640"; db_xref "GeneID:115210640"; gbkey "CDS"; gene "LOC115210640"; ID ""; gene_name "LOC115210640"; transcript_id "XM_036502120.1"; product "collagen alpha-1(XII) chain-like isoform X2"; protein_id "XP_036358013.1"; exon_number "5";
NC_043000.1	Gnomon	exon	69482942	69483135	.	+	.	gene_id "LOC115210640"; db_xref "GeneID:115210640"; gbkey "mRNA"; gene "LOC115210640"; ID ""; gene_name "LOC115210640"; transcript_id "XM_036502120.1"; product "collagen alpha-1(XII) chain-like, transcript variant X2"; exon_number "1"; model_evidence "Supporting evidence includes similarity to: 1 Protein, and 100% coverage of the annotated genomic feature by RNAseq alignments, including 5 samples with support for all annotated introns";
NC_043000.1	Gnomon	exon	69483703	69483730	.	+	.	gene_id "LOC115210640"; db_xref "GeneID:115210640"; gbkey "mRNA"; gene "LOC115210640"; ID ""; gene_name "LOC115210640"; transcript_id "XM_036502120.1"; product "collagen alpha-1(XII) chain-like, transcript variant X2"; exon_number "2"; model_evidence "Supporting evidence includes similarity to: 1 Protein, and 100% coverage of the annotated genomic feature by RNAseq alignments, including 5 samples with support for all annotated introns";
NC_043000.1	Gnomon	exon	69484019	69484582	.	+	.	gene_id "LOC115210640"; db_xref "GeneID:115210640"; gbkey "mRNA"; gene "LOC115210640"; ID ""; gene_name "LOC115210640"; transcript_id "XM_036502120.1"; product "collagen alpha-1(XII) chain-like, transcript variant X2"; exon_number "3"; model_evidence "Supporting evidence includes similarity to: 1 Protein, and 100% coverage of the annotated genomic feature by RNAseq alignments, including 5 samples with support for all annotated introns";
NC_043000.1	Gnomon	exon	69485018	69485218	.	+	.	gene_id "LOC115210640"; db_xref "GeneID:115210640"; gbkey "mRNA"; gene "LOC115210640"; ID ""; gene_name "LOC115210640"; transcript_id "XM_036502120.1"; product "collagen alpha-1(XII) chain-like, transcript variant X2"; exon_number "4"; model_evidence "Supporting evidence includes similarity to: 1 Protein, and 100% coverage of the annotated genomic feature by RNAseq alignments, including 5 samples with support for all annotated introns";
NC_043000.1	Gnomon	exon	69486807	69487653	.	+	.	gene_id "LOC115210640"; db_xref "GeneID:115210640"; gbkey "mRNA"; gene "LOC115210640"; ID ""; gene_name "LOC115210640"; transcript_id "XM_036502120.1"; product "collagen alpha-1(XII) chain-like, transcript variant X2"; exon_number "5"; model_evidence "Supporting evidence includes similarity to: 1 Protein, and 100% coverage of the annotated genomic feature by RNAseq alignments, including 5 samples with support for all annotated introns";
NC_043000.1	Gnomon	start_codon	69483085	69483087	.	+	0	gene_id "LOC115210640"; db_xref "GeneID:115210640"; gbkey "CDS"; gene "LOC115210640"; ID ""; gene_name "LOC115210640"; transcript_id "XM_036502120.1"; product "collagen alpha-1(XII) chain-like isoform X2"; protein_id "XP_036358013.1"; exon_number "1";
NC_043000.1	Gnomon	stop_codon	69487367	69487369	.	+	0	gene_id "LOC115210640"; db_xref "GeneID:115210640"; gbkey "CDS"; gene "LOC115210640"; ID ""; gene_name "LOC115210640"; transcript_id "XM_036502120.1"; product "collagen alpha-1(XII) chain-like isoform X2"; protein_id "XP_036358013.1"; exon_number "5";
NC_043000.1	Gnomon	gene	16134411	16161684	.	-	.	gene_id "LOC115210641"; db_xref "GeneID:115210641"; gbkey "Gene"; gene "LOC115210641"; gene_biotype "protein_coding"; ID ""; gene_name "LOC115210641";
NC_043000.1	PBRI~FLAMseq	transcript	16134411	16160926	.	-	.	gene_id "LOC115210641"; ID ""; gene_name "LOC115210641"; transcript_id "FLAMseq_ext~G15310.2"; uniq_trans_id "G15310.2"; three_prime_ext "22268";
NC_043000.1	PBRI~FLAMseq	exon	16156679	16158101	.	-	.	gene_id "LOC115210641"; ID ""; gene_name "LOC115210641"; transcript_id "FLAMseq_ext~G15310.2"; exon_number "3"; uniq_trans_id "G15310.2";
NC_043000.1	PBRI~FLAMseq	exon	16159410	16159462	.	-	.	gene_id "LOC115210641"; ID ""; gene_name "LOC115210641"; transcript_id "FLAMseq_ext~G15310.2"; exon_number "2"; uniq_trans_id "G15310.2";
NC_043000.1	PBRI~FLAMseq	exon	16160454	16160926	.	-	.	gene_id "LOC115210641"; ID ""; gene_name "LOC115210641"; transcript_id "FLAMseq_ext~G15310.2"; exon_number "1"; uniq_trans_id "G15310.2";
NC_043000.1	PBRI~FLAMseq	exon	16134411	16158101	.	-	.	gene_id "LOC115210641"; ID ""; gene_name "LOC115210641"; transcript_id "FLAMseq_ext~G15310.2"; exon_number "3"; uniq_trans_id "G15310.2"; three_prime_ext "22268";
NC_043000.1	PBRI	transcript	16156679	16160926	.	-	.	gene_id "LOC115210641"; ID ""; gene_name "LOC115210641"; transcript_id "G15310.2"; uniq_trans_id "G15310.2";
NC_043000.1	PBRI	exon	16156679	16158101	.	-	.	gene_id "LOC115210641"; ID ""; gene_name "LOC115210641"; transcript_id "G15310.2"; exon_number "3"; uniq_trans_id "G15310.2";
NC_043000.1	PBRI	exon	16159410	16159462	.	-	.	gene_id "LOC115210641"; ID ""; gene_name "LOC115210641"; transcript_id "G15310.2"; exon_number "2"; uniq_trans_id "G15310.2";
NC_043000.1	PBRI	exon	16160454	16160926	.	-	.	gene_id "LOC115210641"; ID ""; gene_name "LOC115210641"; transcript_id "G15310.2"; exon_number "1"; uniq_trans_id "G15310.2";
NC_043000.1	Gnomon	transcript	16160268	16161684	.	-	.	gene_id "LOC115210641"; ID "XM_029779291.2"; gene_name "LOC115210641"; transcript_id "XM_029779291.2";
NC_043000.1	Gnomon	CDS	16160467	16161459	.	-	0	gene_id "LOC115210641"; db_xref "GeneID:115210641"; gbkey "CDS"; gene "LOC115210641"; ID ""; gene_name "LOC115210641"; transcript_id "XM_029779291.2"; product "tubulin-specific chaperone C-like"; protein_id "XP_029635151.1"; exon_number "1";
NC_043000.1	Gnomon	exon	16160268	16161684	.	-	.	gene_id "LOC115210641"; db_xref "GeneID:115210641"; gbkey "mRNA"; gene "LOC115210641"; ID ""; gene_name "LOC115210641"; transcript_id "XM_029779291.2"; product "tubulin-specific chaperone C-like"; exon_number "1"; model_evidence "Supporting evidence includes similarity to: 4 Proteins, and 100% coverage of the annotated genomic feature by RNAseq alignments";
NC_043000.1	Gnomon	start_codon	16161457	16161459	.	-	0	gene_id "LOC115210641"; db_xref "GeneID:115210641"; gbkey "CDS"; gene "LOC115210641"; ID ""; gene_name "LOC115210641"; transcript_id "XM_029779291.2"; product "tubulin-specific chaperone C-like"; protein_id "XP_029635151.1"; exon_number "1";
NC_043000.1	Gnomon	stop_codon	16160464	16160466	.	-	0	gene_id "LOC115210641"; db_xref "GeneID:115210641"; gbkey "CDS"; gene "LOC115210641"; ID ""; gene_name "LOC115210641"; transcript_id "XM_029779291.2"; product "tubulin-specific chaperone C-like"; protein_id "XP_029635151.1"; exon_number "1";
NC_043000.1	Gnomon	gene	58564601	58710980	.	-	.	gene_id "LOC115210642"; db_xref "GeneID:115210642"; gbkey "Gene"; gene "LOC115210642"; gene_biotype "protein_coding"; ID ""; gene_name "LOC115210642";
NC_043000.1	Gnomon	transcript	58564601	58710980	.	-	.	gene_id "LOC115210642"; ID "XM_029779292.2"; gene_name "LOC115210642"; transcript_id "XM_029779292.2";
NC_043000.1	Gnomon	CDS	58565441	58566927	.	-	2	gene_id "LOC115210642"; db_xref "GeneID:115210642"; gbkey "CDS"; gene "LOC115210642"; ID ""; gene_name "LOC115210642"; transcript_id "XM_029779292.2"; product "polycystin-1-like isoform X1"; protein_id "XP_029635152.2"; exon_number "38";
NC_043000.1	Gnomon	CDS	58568072	58568243	.	-	0	gene_id "LOC115210642"; db_xref "GeneID:115210642"; gbkey "CDS"; gene "LOC115210642"; ID ""; gene_name "LOC115210642"; transcript_id "XM_029779292.2"; product "polycystin-1-like isoform X1"; protein_id "XP_029635152.2"; exon_number "37";
NC_043000.1	Gnomon	CDS	58569917	58570161	.	-	2	gene_id "LOC115210642"; db_xref "GeneID:115210642"; gbkey "CDS"; gene "LOC115210642"; ID ""; gene_name "LOC115210642"; transcript_id "XM_029779292.2"; product "polycystin-1-like isoform X1"; protein_id "XP_029635152.2"; exon_number "36";
NC_043000.1	Gnomon	CDS	58575382	58575502	.	-	0	gene_id "LOC115210642"; db_xref "GeneID:115210642"; gbkey "CDS"; gene "LOC115210642"; ID ""; gene_name "LOC115210642"; transcript_id "XM_029779292.2"; product "polycystin-1-like isoform X1"; protein_id "XP_029635152.2"; exon_number "35";
NC_043000.1	Gnomon	CDS	58576363	58576637	.	-	2	gene_id "LOC115210642"; db_xref "GeneID:115210642"; gbkey "CDS"; gene "LOC115210642"; ID ""; gene_name "LOC115210642"; transcript_id "XM_029779292.2"; product "polycystin-1-like isoform X1"; protein_id "XP_029635152.2"; exon_number "34";
NC_043000.1	Gnomon	CDS	58577376	58577607	.	-	0	gene_id "LOC115210642"; db_xref "GeneID:115210642"; gbkey "CDS"; gene "LOC115210642"; ID ""; gene_name "LOC115210642"; transcript_id "XM_029779292.2"; product "polycystin-1-like isoform X1"; protein_id "XP_029635152.2"; exon_number "33";
NC_043000.1	Gnomon	CDS	58581659	58581931	.	-	0	gene_id "LOC115210642"; db_xref "GeneID:115210642"; gbkey "CDS"; gene "LOC115210642"; ID ""; gene_name "LOC115210642"; transcript_id "XM_029779292.2"; product "polycystin-1-like isoform X1"; protein_id "XP_029635152.2"; exon_number "32";
NC_043000.1	Gnomon	CDS	58585706	58585871	.	-	1	gene_id "LOC115210642"; db_xref "GeneID:115210642"; gbkey "CDS"; gene "LOC115210642"; ID ""; gene_name "LOC115210642"; transcript_id "XM_029779292.2"; product "polycystin-1-like isoform X1"; protein_id "XP_029635152.2"; exon_number "31";
NC_043000.1	Gnomon	CDS	58586842	58586957	.	-	0	gene_id "LOC115210642"; db_xref "GeneID:115210642"; gbkey "CDS"; gene "LOC115210642"; ID ""; gene_name "LOC115210642"; transcript_id "XM_029779292.2"; product "polycystin-1-like isoform X1"; protein_id "XP_029635152.2"; exon_number "30";
NC_043000.1	Gnomon	CDS	58588075	58588176	.	-	0	gene_id "LOC115210642"; db_xref "GeneID:115210642"; gbkey "CDS"; gene "LOC115210642"; ID ""; gene_name "LOC115210642"; transcript_id "XM_029779292.2"; product "polycystin-1-like isoform X1"; protein_id "XP_029635152.2"; exon_number "29";
NC_043000.1	Gnomon	CDS	58589819	58590046	.	-	0	gene_id "LOC115210642"; db_xref "GeneID:115210642"; gbkey "CDS"; gene "LOC115210642"; ID ""; gene_name "LOC115210642"; transcript_id "XM_029779292.2"; product "polycystin-1-like isoform X1"; protein_id "XP_029635152.2"; exon_number "28";
NC_043000.1	Gnomon	CDS	58590550	58590812	.	-	2	gene_id "LOC115210642"; db_xref "GeneID:115210642"; gbkey "CDS"; gene "LOC115210642"; ID ""; gene_name "LOC115210642"; transcript_id "XM_029779292.2"; product "polycystin-1-like isoform X1"; protein_id "XP_029635152.2"; exon_number "27";
NC_043000.1	Gnomon	CDS	58592263	58592653	.	-	0	gene_id "LOC115210642"; db_xref "GeneID:115210642"; gbkey "CDS"; gene "LOC115210642"; ID ""; gene_name "LOC115210642"; transcript_id "XM_029779292.2"; product "polycystin-1-like isoform X1"; protein_id "XP_029635152.2"; exon_number "26";
NC_043000.1	Gnomon	CDS	58596275	58596520	.	-	0	gene_id "LOC115210642"; db_xref "GeneID:115210642"; gbkey "CDS"; gene "LOC115210642"; ID ""; gene_name "LOC115210642"; transcript_id "XM_029779292.2"; product "polycystin-1-like isoform X1"; protein_id "XP_029635152.2"; exon_number "25";
NC_043000.1	Gnomon	CDS	58597768	58597844	.	-	2	gene_id "LOC115210642"; db_xref "GeneID:115210642"; gbkey "CDS"; gene "LOC115210642"; ID ""; gene_name "LOC115210642"; transcript_id "XM_029779292.2"; product "polycystin-1-like isoform X1"; protein_id "XP_029635152.2"; exon_number "24";
NC_043000.1	Gnomon	CDS	58599978	58600074	.	-	0	gene_id "LOC115210642"; db_xref "GeneID:115210642"; gbkey "CDS"; gene "LOC115210642"; ID ""; gene_name "LOC115210642"; transcript_id "XM_029779292.2"; product "polycystin-1-like isoform X1"; protein_id "XP_029635152.2"; exon_number "23";
NC_043000.1	Gnomon	CDS	58602596	58602721	.	-	0	gene_id "LOC115210642"; db_xref "GeneID:115210642"; gbkey "CDS"; gene "LOC115210642"; ID ""; gene_name "LOC115210642"; transcript_id "XM_029779292.2"; product "polycystin-1-like isoform X1"; protein_id "XP_029635152.2"; exon_number "22";
NC_043000.1	Gnomon	CDS	58603801	58603926	.	-	0	gene_id "LOC115210642"; db_xref "GeneID:115210642"; gbkey "CDS"; gene "LOC115210642"; ID ""; gene_name "LOC115210642"; transcript_id "XM_029779292.2"; product "polycystin-1-like isoform X1"; protein_id "XP_029635152.2"; exon_number "21";
NC_043000.1	Gnomon	CDS	58607295	58607375	.	-	0	gene_id "LOC115210642"; db_xref "GeneID:115210642"; gbkey "CDS"; gene "LOC115210642"; ID ""; gene_name "LOC115210642"; transcript_id "XM_029779292.2"; product "polycystin-1-like isoform X1"; protein_id "XP_029635152.2"; exon_number "20";
NC_043000.1	Gnomon	CDS	58610161	58610243	.	-	2	gene_id "LOC115210642"; db_xref "GeneID:115210642"; gbkey "CDS"; gene "LOC115210642"; ID ""; gene_name "LOC115210642"; transcript_id "XM_029779292.2"; product "polycystin-1-like isoform X1"; protein_id "XP_029635152.2"; exon_number "19";
NC_043000.1	Gnomon	CDS	58623640	58623808	.	-	0	gene_id "LOC115210642"; db_xref "GeneID:115210642"; gbkey "CDS"; gene "LOC115210642"; ID ""; gene_name "LOC115210642"; transcript_id "XM_029779292.2"; product "polycystin-1-like isoform X1"; protein_id "XP_029635152.2"; exon_number "18";
NC_043000.1	Gnomon	CDS	58625031	58625200	.	-	2	gene_id "LOC115210642"; db_xref "GeneID:115210642"; gbkey "CDS"; gene "LOC115210642"; ID ""; gene_name "LOC115210642"; transcript_id "XM_029779292.2"; product "polycystin-1-like isoform X1"; protein_id "XP_029635152.2"; exon_number "17";
NC_043000.1	Gnomon	CDS	58627518	58627775	.	-	2	gene_id "LOC115210642"; db_xref "GeneID:115210642"; gbkey "CDS"; gene "LOC115210642"; ID ""; gene_name "LOC115210642"; transcript_id "XM_029779292.2"; product "polycystin-1-like isoform X1"; protein_id "XP_029635152.2"; exon_number "16";
NC_043000.1	Gnomon	CDS	58629414	58629607	.	-	1	gene_id "LOC115210642"; db_xref "GeneID:115210642"; gbkey "CDS"; gene "LOC115210642"; ID ""; gene_name "LOC115210642"; transcript_id "XM_029779292.2"; product "polycystin-1-like isoform X1"; protein_id "XP_029635152.2"; exon_number "15";
NC_043000.1	Gnomon	CDS	58639060	58639349	.	-	0	gene_id "LOC115210642"; db_xref "GeneID:115210642"; gbkey "CDS"; gene "LOC115210642"; ID ""; gene_name "LOC115210642"; transcript_id "XM_029779292.2"; product "polycystin-1-like isoform X1"; protein_id "XP_029635152.2"; exon_number "14";
NC_043000.1	Gnomon	CDS	58643009	58643893	.	-	0	gene_id "LOC115210642"; db_xref "GeneID:115210642"; gbkey "CDS"; gene "LOC115210642"; ID ""; gene_name "LOC115210642"; transcript_id "XM_029779292.2"; product "polycystin-1-like isoform X1"; protein_id "XP_029635152.2"; exon_number "13";
NC_043000.1	Gnomon	CDS	58646744	58646844	.	-	2	gene_id "LOC115210642"; db_xref "GeneID:115210642"; gbkey "CDS"; gene "LOC115210642"; ID ""; gene_name "LOC115210642"; transcript_id "XM_029779292.2"; product "polycystin-1-like isoform X1"; protein_id "XP_029635152.2"; exon_number "12";
NC_043000.1	Gnomon	CDS	58647394	58647535	.	-	0	gene_id "LOC115210642"; db_xref "GeneID:115210642"; gbkey "CDS"; gene "LOC115210642"; ID ""; gene_name "LOC115210642"; transcript_id "XM_029779292.2"; product "polycystin-1-like isoform X1"; protein_id "XP_029635152.2"; exon_number "11";
NC_043000.1	Gnomon	CDS	58652193	58652443	.	-	2	gene_id "LOC115210642"; db_xref "GeneID:115210642"; gbkey "CDS"; gene "LOC115210642"; ID ""; gene_name "LOC115210642"; transcript_id "XM_029779292.2"; product "polycystin-1-like isoform X1"; protein_id "XP_029635152.2"; exon_number "10";
NC_043000.1	Gnomon	CDS	58659962	58660138	.	-	2	gene_id "LOC115210642"; db_xref "GeneID:115210642"; gbkey "CDS"; gene "LOC115210642"; ID ""; gene_name "LOC115210642"; transcript_id "XM_029779292.2"; product "polycystin-1-like isoform X1"; protein_id "XP_029635152.2"; exon_number "9";
NC_043000.1	Gnomon	CDS	58662278	58663666	.	-	2	gene_id "LOC115210642"; db_xref "GeneID:115210642"; gbkey "CDS"; gene "LOC115210642"; ID ""; gene_name "LOC115210642"; transcript_id "XM_029779292.2"; product "polycystin-1-like isoform X1"; protein_id "XP_029635152.2"; exon_number "8";
NC_043000.1	Gnomon	CDS	58666980	58667352	.	-	0	gene_id "LOC115210642"; db_xref "GeneID:115210642"; gbkey "CDS"; gene "LOC115210642"; ID ""; gene_name "LOC115210642"; transcript_id "XM_029779292.2"; product "polycystin-1-like isoform X1"; protein_id "XP_029635152.2"; exon_number "7";
NC_043000.1	Gnomon	CDS	58671961	58672203	.	-	0	gene_id "LOC115210642"; db_xref "GeneID:115210642"; gbkey "CDS"; gene "LOC115210642"; ID ""; gene_name "LOC115210642"; transcript_id "XM_029779292.2"; product "polycystin-1-like isoform X1"; protein_id "XP_029635152.2"; exon_number "6";
NC_043000.1	Gnomon	CDS	58673504	58673667	.	-	2	gene_id "LOC115210642"; db_xref "GeneID:115210642"; gbkey "CDS"; gene "LOC115210642"; ID ""; gene_name "LOC115210642"; transcript_id "XM_029779292.2"; product "polycystin-1-like isoform X1"; protein_id "XP_029635152.2"; exon_number "5";
NC_043000.1	Gnomon	CDS	58676618	58676798	.	-	0	gene_id "LOC115210642"; db_xref "GeneID:115210642"; gbkey "CDS"; gene "LOC115210642"; ID ""; gene_name "LOC115210642"; transcript_id "XM_029779292.2"; product "polycystin-1-like isoform X1"; protein_id "XP_029635152.2"; exon_number "4";
NC_043000.1	Gnomon	CDS	58685383	58685894	.	-	2	gene_id "LOC115210642"; db_xref "GeneID:115210642"; gbkey "CDS"; gene "LOC115210642"; ID ""; gene_name "LOC115210642"; transcript_id "XM_029779292.2"; product "polycystin-1-like isoform X1"; protein_id "XP_029635152.2"; exon_number "3";
NC_043000.1	Gnomon	CDS	58698404	58698431	.	-	0	gene_id "LOC115210642"; db_xref "GeneID:115210642"; gbkey "CDS"; gene "LOC115210642"; ID ""; gene_name "LOC115210642"; transcript_id "XM_029779292.2"; product "polycystin-1-like isoform X1"; protein_id "XP_029635152.2"; exon_number "2";
NC_043000.1	Gnomon	CDS	58710834	58710869	.	-	0	gene_id "LOC115210642"; db_xref "GeneID:115210642"; gbkey "CDS"; gene "LOC115210642"; ID ""; gene_name "LOC115210642"; transcript_id "XM_029779292.2"; product "polycystin-1-like isoform X1"; protein_id "XP_029635152.2"; exon_number "1";
NC_043000.1	Gnomon	exon	58564601	58566927	.	-	.	gene_id "LOC115210642"; db_xref "GeneID:115210642"; gbkey "mRNA"; gene "LOC115210642"; ID ""; gene_name "LOC115210642"; transcript_id "XM_029779292.2"; product "polycystin-1-like, transcript variant X1"; exon_number "38"; model_evidence "Supporting evidence includes similarity to: 12 Proteins, and 100% coverage of the annotated genomic feature by RNAseq alignments, including 4 samples with support for all annotated introns";
NC_043000.1	Gnomon	exon	58568072	58568243	.	-	.	gene_id "LOC115210642"; db_xref "GeneID:115210642"; gbkey "mRNA"; gene "LOC115210642"; ID ""; gene_name "LOC115210642"; transcript_id "XM_029779292.2"; product "polycystin-1-like, transcript variant X1"; exon_number "37"; model_evidence "Supporting evidence includes similarity to: 12 Proteins, and 100% coverage of the annotated genomic feature by RNAseq alignments, including 4 samples with support for all annotated introns";
NC_043000.1	Gnomon	exon	58569917	58570161	.	-	.	gene_id "LOC115210642"; db_xref "GeneID:115210642"; gbkey "mRNA"; gene "LOC115210642"; ID ""; gene_name "LOC115210642"; transcript_id "XM_029779292.2"; product "polycystin-1-like, transcript variant X1"; exon_number "36"; model_evidence "Supporting evidence includes similarity to: 12 Proteins, and 100% coverage of the annotated genomic feature by RNAseq alignments, including 4 samples with support for all annotated introns";
NC_043000.1	Gnomon	exon	58575382	58575502	.	-	.	gene_id "LOC115210642"; db_xref "GeneID:115210642"; gbkey "mRNA"; gene "LOC115210642"; ID ""; gene_name "LOC115210642"; transcript_id "XM_029779292.2"; product "polycystin-1-like, transcript variant X1"; exon_number "35"; model_evidence "Supporting evidence includes similarity to: 12 Proteins, and 100% coverage of the annotated genomic feature by RNAseq alignments, including 4 samples with support for all annotated introns";
NC_043000.1	Gnomon	exon	58576363	58576637	.	-	.	gene_id "LOC115210642"; db_xref "GeneID:115210642"; gbkey "mRNA"; gene "LOC115210642"; ID ""; gene_name "LOC115210642"; transcript_id "XM_029779292.2"; product "polycystin-1-like, transcript variant X1"; exon_number "34"; model_evidence "Supporting evidence includes similarity to: 12 Proteins, and 100% coverage of the annotated genomic feature by RNAseq alignments, including 4 samples with support for all annotated introns";
NC_043000.1	Gnomon	exon	58577376	58577607	.	-	.	gene_id "LOC115210642"; db_xref "GeneID:115210642"; gbkey "mRNA"; gene "LOC115210642"; ID ""; gene_name "LOC115210642"; transcript_id "XM_029779292.2"; product "polycystin-1-like, transcript variant X1"; exon_number "33"; model_evidence "Supporting evidence includes similarity to: 12 Proteins, and 100% coverage of the annotated genomic feature by RNAseq alignments, including 4 samples with support for all annotated introns";
NC_043000.1	Gnomon	exon	58581659	58581931	.	-	.	gene_id "LOC115210642"; db_xref "GeneID:115210642"; gbkey "mRNA"; gene "LOC115210642"; ID ""; gene_name "LOC115210642"; transcript_id "XM_029779292.2"; product "polycystin-1-like, transcript variant X1"; exon_number "32"; model_evidence "Supporting evidence includes similarity to: 12 Proteins, and 100% coverage of the annotated genomic feature by RNAseq alignments, including 4 samples with support for all annotated introns";
NC_043000.1	Gnomon	exon	58585706	58585871	.	-	.	gene_id "LOC115210642"; db_xref "GeneID:115210642"; gbkey "mRNA"; gene "LOC115210642"; ID ""; gene_name "LOC115210642"; transcript_id "XM_029779292.2"; product "polycystin-1-like, transcript variant X1"; exon_number "31"; model_evidence "Supporting evidence includes similarity to: 12 Proteins, and 100% coverage of the annotated genomic feature by RNAseq alignments, including 4 samples with support for all annotated introns";
NC_043000.1	Gnomon	exon	58586842	58586957	.	-	.	gene_id "LOC115210642"; db_xref "GeneID:115210642"; gbkey "mRNA"; gene "LOC115210642"; ID ""; gene_name "LOC115210642"; transcript_id "XM_029779292.2"; product "polycystin-1-like, transcript variant X1"; exon_number "30"; model_evidence "Supporting evidence includes similarity to: 12 Proteins, and 100% coverage of the annotated genomic feature by RNAseq alignments, including 4 samples with support for all annotated introns";
NC_043000.1	Gnomon	exon	58588075	58588176	.	-	.	gene_id "LOC115210642"; db_xref "GeneID:115210642"; gbkey "mRNA"; gene "LOC115210642"; ID ""; gene_name "LOC115210642"; transcript_id "XM_029779292.2"; product "polycystin-1-like, transcript variant X1"; exon_number "29"; model_evidence "Supporting evidence includes similarity to: 12 Proteins, and 100% coverage of the annotated genomic feature by RNAseq alignments, including 4 samples with support for all annotated introns";
NC_043000.1	Gnomon	exon	58589819	58590046	.	-	.	gene_id "LOC115210642"; db_xref "GeneID:115210642"; gbkey "mRNA"; gene "LOC115210642"; ID ""; gene_name "LOC115210642"; transcript_id "XM_029779292.2"; product "polycystin-1-like, transcript variant X1"; exon_number "28"; model_evidence "Supporting evidence includes similarity to: 12 Proteins, and 100% coverage of the annotated genomic feature by RNAseq alignments, including 4 samples with support for all annotated introns";
NC_043000.1	Gnomon	exon	58590550	58590812	.	-	.	gene_id "LOC115210642"; db_xref "GeneID:115210642"; gbkey "mRNA"; gene "LOC115210642"; ID ""; gene_name "LOC115210642"; transcript_id "XM_029779292.2"; product "polycystin-1-like, transcript variant X1"; exon_number "27"; model_evidence "Supporting evidence includes similarity to: 12 Proteins, and 100% coverage of the annotated genomic feature by RNAseq alignments, including 4 samples with support for all annotated introns";
NC_043000.1	Gnomon	exon	58592263	58592653	.	-	.	gene_id "LOC115210642"; db_xref "GeneID:115210642"; gbkey "mRNA"; gene "LOC115210642"; ID ""; gene_name "LOC115210642"; transcript_id "XM_029779292.2"; product "polycystin-1-like, transcript variant X1"; exon_number "26"; model_evidence "Supporting evidence includes similarity to: 12 Proteins, and 100% coverage of the annotated genomic feature by RNAseq alignments, including 4 samples with support for all annotated introns";
NC_043000.1	Gnomon	exon	58596275	58596520	.	-	.	gene_id "LOC115210642"; db_xref "GeneID:115210642"; gbkey "mRNA"; gene "LOC115210642"; ID ""; gene_name "LOC115210642"; transcript_id "XM_029779292.2"; product "polycystin-1-like, transcript variant X1"; exon_number "25"; model_evidence "Supporting evidence includes similarity to: 12 Proteins, and 100% coverage of the annotated genomic feature by RNAseq alignments, including 4 samples with support for all annotated introns";
NC_043000.1	Gnomon	exon	58597768	58597844	.	-	.	gene_id "LOC115210642"; db_xref "GeneID:115210642"; gbkey "mRNA"; gene "LOC115210642"; ID ""; gene_name "LOC115210642"; transcript_id "XM_029779292.2"; product "polycystin-1-like, transcript variant X1"; exon_number "24"; model_evidence "Supporting evidence includes similarity to: 12 Proteins, and 100% coverage of the annotated genomic feature by RNAseq alignments, including 4 samples with support for all annotated introns";
NC_043000.1	Gnomon	exon	58599978	58600074	.	-	.	gene_id "LOC115210642"; db_xref "GeneID:115210642"; gbkey "mRNA"; gene "LOC115210642"; ID ""; gene_name "LOC115210642"; transcript_id "XM_029779292.2"; product "polycystin-1-like, transcript variant X1"; exon_number "23"; model_evidence "Supporting evidence includes similarity to: 12 Proteins, and 100% coverage of the annotated genomic feature by RNAseq alignments, including 4 samples with support for all annotated introns";
NC_043000.1	Gnomon	exon	58602596	58602721	.	-	.	gene_id "LOC115210642"; db_xref "GeneID:115210642"; gbkey "mRNA"; gene "LOC115210642"; ID ""; gene_name "LOC115210642"; transcript_id "XM_029779292.2"; product "polycystin-1-like, transcript variant X1"; exon_number "22"; model_evidence "Supporting evidence includes similarity to: 12 Proteins, and 100% coverage of the annotated genomic feature by RNAseq alignments, including 4 samples with support for all annotated introns";
NC_043000.1	Gnomon	exon	58603801	58603926	.	-	.	gene_id "LOC115210642"; db_xref "GeneID:115210642"; gbkey "mRNA"; gene "LOC115210642"; ID ""; gene_name "LOC115210642"; transcript_id "XM_029779292.2"; product "polycystin-1-like, transcript variant X1"; exon_number "21"; model_evidence "Supporting evidence includes similarity to: 12 Proteins, and 100% coverage of the annotated genomic feature by RNAseq alignments, including 4 samples with support for all annotated introns";
NC_043000.1	Gnomon	exon	58607295	58607375	.	-	.	gene_id "LOC115210642"; db_xref "GeneID:115210642"; gbkey "mRNA"; gene "LOC115210642"; ID ""; gene_name "LOC115210642"; transcript_id "XM_029779292.2"; product "polycystin-1-like, transcript variant X1"; exon_number "20"; model_evidence "Supporting evidence includes similarity to: 12 Proteins, and 100% coverage of the annotated genomic feature by RNAseq alignments, including 4 samples with support for all annotated introns";
NC_043000.1	Gnomon	exon	58610161	58610243	.	-	.	gene_id "LOC115210642"; db_xref "GeneID:115210642"; gbkey "mRNA"; gene "LOC115210642"; ID ""; gene_name "LOC115210642"; transcript_id "XM_029779292.2"; product "polycystin-1-like, transcript variant X1"; exon_number "19"; model_evidence "Supporting evidence includes similarity to: 12 Proteins, and 100% coverage of the annotated genomic feature by RNAseq alignments, including 4 samples with support for all annotated introns";
NC_043000.1	Gnomon	exon	58623640	58623808	.	-	.	gene_id "LOC115210642"; db_xref "GeneID:115210642"; gbkey "mRNA"; gene "LOC115210642"; ID ""; gene_name "LOC115210642"; transcript_id "XM_029779292.2"; product "polycystin-1-like, transcript variant X1"; exon_number "18"; model_evidence "Supporting evidence includes similarity to: 12 Proteins, and 100% coverage of the annotated genomic feature by RNAseq alignments, including 4 samples with support for all annotated introns";
NC_043000.1	Gnomon	exon	58625031	58625200	.	-	.	gene_id "LOC115210642"; db_xref "GeneID:115210642"; gbkey "mRNA"; gene "LOC115210642"; ID ""; gene_name "LOC115210642"; transcript_id "XM_029779292.2"; product "polycystin-1-like, transcript variant X1"; exon_number "17"; model_evidence "Supporting evidence includes similarity to: 12 Proteins, and 100% coverage of the annotated genomic feature by RNAseq alignments, including 4 samples with support for all annotated introns";
NC_043000.1	Gnomon	exon	58627518	58627775	.	-	.	gene_id "LOC115210642"; db_xref "GeneID:115210642"; gbkey "mRNA"; gene "LOC115210642"; ID ""; gene_name "LOC115210642"; transcript_id "XM_029779292.2"; product "polycystin-1-like, transcript variant X1"; exon_number "16"; model_evidence "Supporting evidence includes similarity to: 12 Proteins, and 100% coverage of the annotated genomic feature by RNAseq alignments, including 4 samples with support for all annotated introns";
NC_043000.1	Gnomon	exon	58629414	58629607	.	-	.	gene_id "LOC115210642"; db_xref "GeneID:115210642"; gbkey "mRNA"; gene "LOC115210642"; ID ""; gene_name "LOC115210642"; transcript_id "XM_029779292.2"; product "polycystin-1-like, transcript variant X1"; exon_number "15"; model_evidence "Supporting evidence includes similarity to: 12 Proteins, and 100% coverage of the annotated genomic feature by RNAseq alignments, including 4 samples with support for all annotated introns";
NC_043000.1	Gnomon	exon	58639060	58639349	.	-	.	gene_id "LOC115210642"; db_xref "GeneID:115210642"; gbkey "mRNA"; gene "LOC115210642"; ID ""; gene_name "LOC115210642"; transcript_id "XM_029779292.2"; product "polycystin-1-like, transcript variant X1"; exon_number "14"; model_evidence "Supporting evidence includes similarity to: 12 Proteins, and 100% coverage of the annotated genomic feature by RNAseq alignments, including 4 samples with support for all annotated introns";
NC_043000.1	Gnomon	exon	58643009	58643893	.	-	.	gene_id "LOC115210642"; db_xref "GeneID:115210642"; gbkey "mRNA"; gene "LOC115210642"; ID ""; gene_name "LOC115210642"; transcript_id "XM_029779292.2"; product "polycystin-1-like, transcript variant X1"; exon_number "13"; model_evidence "Supporting evidence includes similarity to: 12 Proteins, and 100% coverage of the annotated genomic feature by RNAseq alignments, including 4 samples with support for all annotated introns";
NC_043000.1	Gnomon	exon	58646744	58646844	.	-	.	gene_id "LOC115210642"; db_xref "GeneID:115210642"; gbkey "mRNA"; gene "LOC115210642"; ID ""; gene_name "LOC115210642"; transcript_id "XM_029779292.2"; product "polycystin-1-like, transcript variant X1"; exon_number "12"; model_evidence "Supporting evidence includes similarity to: 12 Proteins, and 100% coverage of the annotated genomic feature by RNAseq alignments, including 4 samples with support for all annotated introns";
NC_043000.1	Gnomon	exon	58647394	58647535	.	-	.	gene_id "LOC115210642"; db_xref "GeneID:115210642"; gbkey "mRNA"; gene "LOC115210642"; ID ""; gene_name "LOC115210642"; transcript_id "XM_029779292.2"; product "polycystin-1-like, transcript variant X1"; exon_number "11"; model_evidence "Supporting evidence includes similarity to: 12 Proteins, and 100% coverage of the annotated genomic feature by RNAseq alignments, including 4 samples with support for all annotated introns";
NC_043000.1	Gnomon	exon	58652193	58652443	.	-	.	gene_id "LOC115210642"; db_xref "GeneID:115210642"; gbkey "mRNA"; gene "LOC115210642"; ID ""; gene_name "LOC115210642"; transcript_id "XM_029779292.2"; product "polycystin-1-like, transcript variant X1"; exon_number "10"; model_evidence "Supporting evidence includes similarity to: 12 Proteins, and 100% coverage of the annotated genomic feature by RNAseq alignments, including 4 samples with support for all annotated introns";
NC_043000.1	Gnomon	exon	58659962	58660138	.	-	.	gene_id "LOC115210642"; db_xref "GeneID:115210642"; gbkey "mRNA"; gene "LOC115210642"; ID ""; gene_name "LOC115210642"; transcript_id "XM_029779292.2"; product "polycystin-1-like, transcript variant X1"; exon_number "9"; model_evidence "Supporting evidence includes similarity to: 12 Proteins, and 100% coverage of the annotated genomic feature by RNAseq alignments, including 4 samples with support for all annotated introns";
NC_043000.1	Gnomon	exon	58662278	58663666	.	-	.	gene_id "LOC115210642"; db_xref "GeneID:115210642"; gbkey "mRNA"; gene "LOC115210642"; ID ""; gene_name "LOC115210642"; transcript_id "XM_029779292.2"; product "polycystin-1-like, transcript variant X1"; exon_number "8"; model_evidence "Supporting evidence includes similarity to: 12 Proteins, and 100% coverage of the annotated genomic feature by RNAseq alignments, including 4 samples with support for all annotated introns";
NC_043000.1	Gnomon	exon	58666980	58667352	.	-	.	gene_id "LOC115210642"; db_xref "GeneID:115210642"; gbkey "mRNA"; gene "LOC115210642"; ID ""; gene_name "LOC115210642"; transcript_id "XM_029779292.2"; product "polycystin-1-like, transcript variant X1"; exon_number "7"; model_evidence "Supporting evidence includes similarity to: 12 Proteins, and 100% coverage of the annotated genomic feature by RNAseq alignments, including 4 samples with support for all annotated introns";
NC_043000.1	Gnomon	exon	58671961	58672203	.	-	.	gene_id "LOC115210642"; db_xref "GeneID:115210642"; gbkey "mRNA"; gene "LOC115210642"; ID ""; gene_name "LOC115210642"; transcript_id "XM_029779292.2"; product "polycystin-1-like, transcript variant X1"; exon_number "6"; model_evidence "Supporting evidence includes similarity to: 12 Proteins, and 100% coverage of the annotated genomic feature by RNAseq alignments, including 4 samples with support for all annotated introns";
NC_043000.1	Gnomon	exon	58673504	58673667	.	-	.	gene_id "LOC115210642"; db_xref "GeneID:115210642"; gbkey "mRNA"; gene "LOC115210642"; ID ""; gene_name "LOC115210642"; transcript_id "XM_029779292.2"; product "polycystin-1-like, transcript variant X1"; exon_number "5"; model_evidence "Supporting evidence includes similarity to: 12 Proteins, and 100% coverage of the annotated genomic feature by RNAseq alignments, including 4 samples with support for all annotated introns";
NC_043000.1	Gnomon	exon	58676618	58676798	.	-	.	gene_id "LOC115210642"; db_xref "GeneID:115210642"; gbkey "mRNA"; gene "LOC115210642"; ID ""; gene_name "LOC115210642"; transcript_id "XM_029779292.2"; product "polycystin-1-like, transcript variant X1"; exon_number "4"; model_evidence "Supporting evidence includes similarity to: 12 Proteins, and 100% coverage of the annotated genomic feature by RNAseq alignments, including 4 samples with support for all annotated introns";
NC_043000.1	Gnomon	exon	58685383	58685894	.	-	.	gene_id "LOC115210642"; db_xref "GeneID:115210642"; gbkey "mRNA"; gene "LOC115210642"; ID ""; gene_name "LOC115210642"; transcript_id "XM_029779292.2"; product "polycystin-1-like, transcript variant X1"; exon_number "3"; model_evidence "Supporting evidence includes similarity to: 12 Proteins, and 100% coverage of the annotated genomic feature by RNAseq alignments, including 4 samples with support for all annotated introns";
NC_043000.1	Gnomon	exon	58698404	58698431	.	-	.	gene_id "LOC115210642"; db_xref "GeneID:115210642"; gbkey "mRNA"; gene "LOC115210642"; ID ""; gene_name "LOC115210642"; transcript_id "XM_029779292.2"; product "polycystin-1-like, transcript variant X1"; exon_number "2"; model_evidence "Supporting evidence includes similarity to: 12 Proteins, and 100% coverage of the annotated genomic feature by RNAseq alignments, including 4 samples with support for all annotated introns";
NC_043000.1	Gnomon	exon	58710834	58710980	.	-	.	gene_id "LOC115210642"; db_xref "GeneID:115210642"; gbkey "mRNA"; gene "LOC115210642"; ID ""; gene_name "LOC115210642"; transcript_id "XM_029779292.2"; product "polycystin-1-like, transcript variant X1"; exon_number "1"; model_evidence "Supporting evidence includes similarity to: 12 Proteins, and 100% coverage of the annotated genomic feature by RNAseq alignments, including 4 samples with support for all annotated introns";
NC_043000.1	Gnomon	start_codon	58710867	58710869	.	-	0	gene_id "LOC115210642"; db_xref "GeneID:115210642"; gbkey "CDS"; gene "LOC115210642"; ID ""; gene_name "LOC115210642"; transcript_id "XM_029779292.2"; product "polycystin-1-like isoform X1"; protein_id "XP_029635152.2"; exon_number "1";
NC_043000.1	Gnomon	stop_codon	58565438	58565440	.	-	0	gene_id "LOC115210642"; db_xref "GeneID:115210642"; gbkey "CDS"; gene "LOC115210642"; ID ""; gene_name "LOC115210642"; transcript_id "XM_029779292.2"; product "polycystin-1-like isoform X1"; protein_id "XP_029635152.2"; exon_number "38";
NC_043000.1	Gnomon	transcript	58564601	58710980	.	-	.	gene_id "LOC115210642"; ID "XM_036502002.1"; gene_name "LOC115210642"; transcript_id "XM_036502002.1";
NC_043000.1	Gnomon	CDS	58565441	58566927	.	-	2	gene_id "LOC115210642"; db_xref "GeneID:115210642"; gbkey "CDS"; gene "LOC115210642"; ID ""; gene_name "LOC115210642"; transcript_id "XM_036502002.1"; product "polycystin-1-like isoform X2"; protein_id "XP_036357895.1"; exon_number "38";
NC_043000.1	Gnomon	CDS	58568072	58568243	.	-	0	gene_id "LOC115210642"; db_xref "GeneID:115210642"; gbkey "CDS"; gene "LOC115210642"; ID ""; gene_name "LOC115210642"; transcript_id "XM_036502002.1"; product "polycystin-1-like isoform X2"; protein_id "XP_036357895.1"; exon_number "37";
NC_043000.1	Gnomon	CDS	58569917	58570161	.	-	2	gene_id "LOC115210642"; db_xref "GeneID:115210642"; gbkey "CDS"; gene "LOC115210642"; ID ""; gene_name "LOC115210642"; transcript_id "XM_036502002.1"; product "polycystin-1-like isoform X2"; protein_id "XP_036357895.1"; exon_number "36";
NC_043000.1	Gnomon	CDS	58575382	58575502	.	-	0	gene_id "LOC115210642"; db_xref "GeneID:115210642"; gbkey "CDS"; gene "LOC115210642"; ID ""; gene_name "LOC115210642"; transcript_id "XM_036502002.1"; product "polycystin-1-like isoform X2"; protein_id "XP_036357895.1"; exon_number "35";
NC_043000.1	Gnomon	CDS	58576363	58576637	.	-	2	gene_id "LOC115210642"; db_xref "GeneID:115210642"; gbkey "CDS"; gene "LOC115210642"; ID ""; gene_name "LOC115210642"; transcript_id "XM_036502002.1"; product "polycystin-1-like isoform X2"; protein_id "XP_036357895.1"; exon_number "34";
NC_043000.1	Gnomon	CDS	58577376	58577607	.	-	0	gene_id "LOC115210642"; db_xref "GeneID:115210642"; gbkey "CDS"; gene "LOC115210642"; ID ""; gene_name "LOC115210642"; transcript_id "XM_036502002.1"; product "polycystin-1-like isoform X2"; protein_id "XP_036357895.1"; exon_number "33";
NC_043000.1	Gnomon	CDS	58581659	58581931	.	-	0	gene_id "LOC115210642"; db_xref "GeneID:115210642"; gbkey "CDS"; gene "LOC115210642"; ID ""; gene_name "LOC115210642"; transcript_id "XM_036502002.1"; product "polycystin-1-like isoform X2"; protein_id "XP_036357895.1"; exon_number "32";
NC_043000.1	Gnomon	CDS	58585706	58585871	.	-	1	gene_id "LOC115210642"; db_xref "GeneID:115210642"; gbkey "CDS"; gene "LOC115210642"; ID ""; gene_name "LOC115210642"; transcript_id "XM_036502002.1"; product "polycystin-1-like isoform X2"; protein_id "XP_036357895.1"; exon_number "31";
NC_043000.1	Gnomon	CDS	58586842	58586957	.	-	0	gene_id "LOC115210642"; db_xref "GeneID:115210642"; gbkey "CDS"; gene "LOC115210642"; ID ""; gene_name "LOC115210642"; transcript_id "XM_036502002.1"; product "polycystin-1-like isoform X2"; protein_id "XP_036357895.1"; exon_number "30";
NC_043000.1	Gnomon	CDS	58588075	58588176	.	-	0	gene_id "LOC115210642"; db_xref "GeneID:115210642"; gbkey "CDS"; gene "LOC115210642"; ID ""; gene_name "LOC115210642"; transcript_id "XM_036502002.1"; product "polycystin-1-like isoform X2"; protein_id "XP_036357895.1"; exon_number "29";
NC_043000.1	Gnomon	CDS	58589819	58590046	.	-	0	gene_id "LOC115210642"; db_xref "GeneID:115210642"; gbkey "CDS"; gene "LOC115210642"; ID ""; gene_name "LOC115210642"; transcript_id "XM_036502002.1"; product "polycystin-1-like isoform X2"; protein_id "XP_036357895.1"; exon_number "28";
NC_043000.1	Gnomon	CDS	58590550	58590812	.	-	2	gene_id "LOC115210642"; db_xref "GeneID:115210642"; gbkey "CDS"; gene "LOC115210642"; ID ""; gene_name "LOC115210642"; transcript_id "XM_036502002.1"; product "polycystin-1-like isoform X2"; protein_id "XP_036357895.1"; exon_number "27";
NC_043000.1	Gnomon	CDS	58592263	58592653	.	-	0	gene_id "LOC115210642"; db_xref "GeneID:115210642"; gbkey "CDS"; gene "LOC115210642"; ID ""; gene_name "LOC115210642"; transcript_id "XM_036502002.1"; product "polycystin-1-like isoform X2"; protein_id "XP_036357895.1"; exon_number "26";
NC_043000.1	Gnomon	CDS	58596275	58596520	.	-	0	gene_id "LOC115210642"; db_xref "GeneID:115210642"; gbkey "CDS"; gene "LOC115210642"; ID ""; gene_name "LOC115210642"; transcript_id "XM_036502002.1"; product "polycystin-1-like isoform X2"; protein_id "XP_036357895.1"; exon_number "25";
NC_043000.1	Gnomon	CDS	58597768	58597844	.	-	2	gene_id "LOC115210642"; db_xref "GeneID:115210642"; gbkey "CDS"; gene "LOC115210642"; ID ""; gene_name "LOC115210642"; transcript_id "XM_036502002.1"; product "polycystin-1-like isoform X2"; protein_id "XP_036357895.1"; exon_number "24";
NC_043000.1	Gnomon	CDS	58599978	58600074	.	-	0	gene_id "LOC115210642"; db_xref "GeneID:115210642"; gbkey "CDS"; gene "LOC115210642"; ID ""; gene_name "LOC115210642"; transcript_id "XM_036502002.1"; product "polycystin-1-like isoform X2"; protein_id "XP_036357895.1"; exon_number "23";
NC_043000.1	Gnomon	CDS	58602596	58602721	.	-	0	gene_id "LOC115210642"; db_xref "GeneID:115210642"; gbkey "CDS"; gene "LOC115210642"; ID ""; gene_name "LOC115210642"; transcript_id "XM_036502002.1"; product "polycystin-1-like isoform X2"; protein_id "XP_036357895.1"; exon_number "22";
NC_043000.1	Gnomon	CDS	58603801	58603926	.	-	0	gene_id "LOC115210642"; db_xref "GeneID:115210642"; gbkey "CDS"; gene "LOC115210642"; ID ""; gene_name "LOC115210642"; transcript_id "XM_036502002.1"; product "polycystin-1-like isoform X2"; protein_id "XP_036357895.1"; exon_number "21";
NC_043000.1	Gnomon	CDS	58607295	58607375	.	-	0	gene_id "LOC115210642"; db_xref "GeneID:115210642"; gbkey "CDS"; gene "LOC115210642"; ID ""; gene_name "LOC115210642"; transcript_id "XM_036502002.1"; product "polycystin-1-like isoform X2"; protein_id "XP_036357895.1"; exon_number "20";
NC_043000.1	Gnomon	CDS	58610161	58610243	.	-	2	gene_id "LOC115210642"; db_xref "GeneID:115210642"; gbkey "CDS"; gene "LOC115210642"; ID ""; gene_name "LOC115210642"; transcript_id "XM_036502002.1"; product "polycystin-1-like isoform X2"; protein_id "XP_036357895.1"; exon_number "19";
NC_043000.1	Gnomon	CDS	58623658	58623808	.	-	0	gene_id "LOC115210642"; db_xref "GeneID:115210642"; gbkey "CDS"; gene "LOC115210642"; ID ""; gene_name "LOC115210642"; transcript_id "XM_036502002.1"; product "polycystin-1-like isoform X2"; protein_id "XP_036357895.1"; exon_number "18";
NC_043000.1	Gnomon	CDS	58625031	58625200	.	-	2	gene_id "LOC115210642"; db_xref "GeneID:115210642"; gbkey "CDS"; gene "LOC115210642"; ID ""; gene_name "LOC115210642"; transcript_id "XM_036502002.1"; product "polycystin-1-like isoform X2"; protein_id "XP_036357895.1"; exon_number "17";
NC_043000.1	Gnomon	CDS	58627518	58627775	.	-	2	gene_id "LOC115210642"; db_xref "GeneID:115210642"; gbkey "CDS"; gene "LOC115210642"; ID ""; gene_name "LOC115210642"; transcript_id "XM_036502002.1"; product "polycystin-1-like isoform X2"; protein_id "XP_036357895.1"; exon_number "16";
NC_043000.1	Gnomon	CDS	58629414	58629607	.	-	1	gene_id "LOC115210642"; db_xref "GeneID:115210642"; gbkey "CDS"; gene "LOC115210642"; ID ""; gene_name "LOC115210642"; transcript_id "XM_036502002.1"; product "polycystin-1-like isoform X2"; protein_id "XP_036357895.1"; exon_number "15";
NC_043000.1	Gnomon	CDS	58639060	58639349	.	-	0	gene_id "LOC115210642"; db_xref "GeneID:115210642"; gbkey "CDS"; gene "LOC115210642"; ID ""; gene_name "LOC115210642"; transcript_id "XM_036502002.1"; product "polycystin-1-like isoform X2"; protein_id "XP_036357895.1"; exon_number "14";
NC_043000.1	Gnomon	CDS	58643009	58643893	.	-	0	gene_id "LOC115210642"; db_xref "GeneID:115210642"; gbkey "CDS"; gene "LOC115210642"; ID ""; gene_name "LOC115210642"; transcript_id "XM_036502002.1"; product "polycystin-1-like isoform X2"; protein_id "XP_036357895.1"; exon_number "13";
NC_043000.1	Gnomon	CDS	58646744	58646844	.	-	2	gene_id "LOC115210642"; db_xref "GeneID:115210642"; gbkey "CDS"; gene "LOC115210642"; ID ""; gene_name "LOC115210642"; transcript_id "XM_036502002.1"; product "polycystin-1-like isoform X2"; protein_id "XP_036357895.1"; exon_number "12";
NC_043000.1	Gnomon	CDS	58647394	58647535	.	-	0	gene_id "LOC115210642"; db_xref "GeneID:115210642"; gbkey "CDS"; gene "LOC115210642"; ID ""; gene_name "LOC115210642"; transcript_id "XM_036502002.1"; product "polycystin-1-like isoform X2"; protein_id "XP_036357895.1"; exon_number "11";
NC_043000.1	Gnomon	CDS	58652193	58652443	.	-	2	gene_id "LOC115210642"; db_xref "GeneID:115210642"; gbkey "CDS"; gene "LOC115210642"; ID ""; gene_name "LOC115210642"; transcript_id "XM_036502002.1"; product "polycystin-1-like isoform X2"; protein_id "XP_036357895.1"; exon_number "10";
NC_043000.1	Gnomon	CDS	58659962	58660138	.	-	2	gene_id "LOC115210642"; db_xref "GeneID:115210642"; gbkey "CDS"; gene "LOC115210642"; ID ""; gene_name "LOC115210642"; transcript_id "XM_036502002.1"; product "polycystin-1-like isoform X2"; protein_id "XP_036357895.1"; exon_number "9";
NC_043000.1	Gnomon	CDS	58662278	58663666	.	-	2	gene_id "LOC115210642"; db_xref "GeneID:115210642"; gbkey "CDS"; gene "LOC115210642"; ID ""; gene_name "LOC115210642"; transcript_id "XM_036502002.1"; product "polycystin-1-like isoform X2"; protein_id "XP_036357895.1"; exon_number "8";
NC_043000.1	Gnomon	CDS	58666980	58667352	.	-	0	gene_id "LOC115210642"; db_xref "GeneID:115210642"; gbkey "CDS"; gene "LOC115210642"; ID ""; gene_name "LOC115210642"; transcript_id "XM_036502002.1"; product "polycystin-1-like isoform X2"; protein_id "XP_036357895.1"; exon_number "7";
NC_043000.1	Gnomon	CDS	58671961	58672203	.	-	0	gene_id "LOC115210642"; db_xref "GeneID:115210642"; gbkey "CDS"; gene "LOC115210642"; ID ""; gene_name "LOC115210642"; transcript_id "XM_036502002.1"; product "polycystin-1-like isoform X2"; protein_id "XP_036357895.1"; exon_number "6";
NC_043000.1	Gnomon	CDS	58673504	58673667	.	-	2	gene_id "LOC115210642"; db_xref "GeneID:115210642"; gbkey "CDS"; gene "LOC115210642"; ID ""; gene_name "LOC115210642"; transcript_id "XM_036502002.1"; product "polycystin-1-like isoform X2"; protein_id "XP_036357895.1"; exon_number "5";
NC_043000.1	Gnomon	CDS	58676618	58676798	.	-	0	gene_id "LOC115210642"; db_xref "GeneID:115210642"; gbkey "CDS"; gene "LOC115210642"; ID ""; gene_name "LOC115210642"; transcript_id "XM_036502002.1"; product "polycystin-1-like isoform X2"; protein_id "XP_036357895.1"; exon_number "4";
NC_043000.1	Gnomon	CDS	58685383	58685894	.	-	2	gene_id "LOC115210642"; db_xref "GeneID:115210642"; gbkey "CDS"; gene "LOC115210642"; ID ""; gene_name "LOC115210642"; transcript_id "XM_036502002.1"; product "polycystin-1-like isoform X2"; protein_id "XP_036357895.1"; exon_number "3";
NC_043000.1	Gnomon	CDS	58698404	58698431	.	-	0	gene_id "LOC115210642"; db_xref "GeneID:115210642"; gbkey "CDS"; gene "LOC115210642"; ID ""; gene_name "LOC115210642"; transcript_id "XM_036502002.1"; product "polycystin-1-like isoform X2"; protein_id "XP_036357895.1"; exon_number "2";
NC_043000.1	Gnomon	CDS	58710834	58710869	.	-	0	gene_id "LOC115210642"; db_xref "GeneID:115210642"; gbkey "CDS"; gene "LOC115210642"; ID ""; gene_name "LOC115210642"; transcript_id "XM_036502002.1"; product "polycystin-1-like isoform X2"; protein_id "XP_036357895.1"; exon_number "1";
NC_043000.1	Gnomon	exon	58564601	58566927	.	-	.	gene_id "LOC115210642"; db_xref "GeneID:115210642"; gbkey "mRNA"; gene "LOC115210642"; ID ""; gene_name "LOC115210642"; transcript_id "XM_036502002.1"; product "polycystin-1-like, transcript variant X2"; exon_number "38"; model_evidence "Supporting evidence includes similarity to: 12 Proteins, and 100% coverage of the annotated genomic feature by RNAseq alignments, including 3 samples with support for all annotated introns";
NC_043000.1	Gnomon	exon	58568072	58568243	.	-	.	gene_id "LOC115210642"; db_xref "GeneID:115210642"; gbkey "mRNA"; gene "LOC115210642"; ID ""; gene_name "LOC115210642"; transcript_id "XM_036502002.1"; product "polycystin-1-like, transcript variant X2"; exon_number "37"; model_evidence "Supporting evidence includes similarity to: 12 Proteins, and 100% coverage of the annotated genomic feature by RNAseq alignments, including 3 samples with support for all annotated introns";
NC_043000.1	Gnomon	exon	58569917	58570161	.	-	.	gene_id "LOC115210642"; db_xref "GeneID:115210642"; gbkey "mRNA"; gene "LOC115210642"; ID ""; gene_name "LOC115210642"; transcript_id "XM_036502002.1"; product "polycystin-1-like, transcript variant X2"; exon_number "36"; model_evidence "Supporting evidence includes similarity to: 12 Proteins, and 100% coverage of the annotated genomic feature by RNAseq alignments, including 3 samples with support for all annotated introns";
NC_043000.1	Gnomon	exon	58575382	58575502	.	-	.	gene_id "LOC115210642"; db_xref "GeneID:115210642"; gbkey "mRNA"; gene "LOC115210642"; ID ""; gene_name "LOC115210642"; transcript_id "XM_036502002.1"; product "polycystin-1-like, transcript variant X2"; exon_number "35"; model_evidence "Supporting evidence includes similarity to: 12 Proteins, and 100% coverage of the annotated genomic feature by RNAseq alignments, including 3 samples with support for all annotated introns";
NC_043000.1	Gnomon	exon	58576363	58576637	.	-	.	gene_id "LOC115210642"; db_xref "GeneID:115210642"; gbkey "mRNA"; gene "LOC115210642"; ID ""; gene_name "LOC115210642"; transcript_id "XM_036502002.1"; product "polycystin-1-like, transcript variant X2"; exon_number "34"; model_evidence "Supporting evidence includes similarity to: 12 Proteins, and 100% coverage of the annotated genomic feature by RNAseq alignments, including 3 samples with support for all annotated introns";
NC_043000.1	Gnomon	exon	58577376	58577607	.	-	.	gene_id "LOC115210642"; db_xref "GeneID:115210642"; gbkey "mRNA"; gene "LOC115210642"; ID ""; gene_name "LOC115210642"; transcript_id "XM_036502002.1"; product "polycystin-1-like, transcript variant X2"; exon_number "33"; model_evidence "Supporting evidence includes similarity to: 12 Proteins, and 100% coverage of the annotated genomic feature by RNAseq alignments, including 3 samples with support for all annotated introns";
NC_043000.1	Gnomon	exon	58581659	58581931	.	-	.	gene_id "LOC115210642"; db_xref "GeneID:115210642"; gbkey "mRNA"; gene "LOC115210642"; ID ""; gene_name "LOC115210642"; transcript_id "XM_036502002.1"; product "polycystin-1-like, transcript variant X2"; exon_number "32"; model_evidence "Supporting evidence includes similarity to: 12 Proteins, and 100% coverage of the annotated genomic feature by RNAseq alignments, including 3 samples with support for all annotated introns";
NC_043000.1	Gnomon	exon	58585706	58585871	.	-	.	gene_id "LOC115210642"; db_xref "GeneID:115210642"; gbkey "mRNA"; gene "LOC115210642"; ID ""; gene_name "LOC115210642"; transcript_id "XM_036502002.1"; product "polycystin-1-like, transcript variant X2"; exon_number "31"; model_evidence "Supporting evidence includes similarity to: 12 Proteins, and 100% coverage of the annotated genomic feature by RNAseq alignments, including 3 samples with support for all annotated introns";
NC_043000.1	Gnomon	exon	58586842	58586957	.	-	.	gene_id "LOC115210642"; db_xref "GeneID:115210642"; gbkey "mRNA"; gene "LOC115210642"; ID ""; gene_name "LOC115210642"; transcript_id "XM_036502002.1"; product "polycystin-1-like, transcript variant X2"; exon_number "30"; model_evidence "Supporting evidence includes similarity to: 12 Proteins, and 100% coverage of the annotated genomic feature by RNAseq alignments, including 3 samples with support for all annotated introns";
NC_043000.1	Gnomon	exon	58588075	58588176	.	-	.	gene_id "LOC115210642"; db_xref "GeneID:115210642"; gbkey "mRNA"; gene "LOC115210642"; ID ""; gene_name "LOC115210642"; transcript_id "XM_036502002.1"; product "polycystin-1-like, transcript variant X2"; exon_number "29"; model_evidence "Supporting evidence includes similarity to: 12 Proteins, and 100% coverage of the annotated genomic feature by RNAseq alignments, including 3 samples with support for all annotated introns";
NC_043000.1	Gnomon	exon	58589819	58590046	.	-	.	gene_id "LOC115210642"; db_xref "GeneID:115210642"; gbkey "mRNA"; gene "LOC115210642"; ID ""; gene_name "LOC115210642"; transcript_id "XM_036502002.1"; product "polycystin-1-like, transcript variant X2"; exon_number "28"; model_evidence "Supporting evidence includes similarity to: 12 Proteins, and 100% coverage of the annotated genomic feature by RNAseq alignments, including 3 samples with support for all annotated introns";
NC_043000.1	Gnomon	exon	58590550	58590812	.	-	.	gene_id "LOC115210642"; db_xref "GeneID:115210642"; gbkey "mRNA"; gene "LOC115210642"; ID ""; gene_name "LOC115210642"; transcript_id "XM_036502002.1"; product "polycystin-1-like, transcript variant X2"; exon_number "27"; model_evidence "Supporting evidence includes similarity to: 12 Proteins, and 100% coverage of the annotated genomic feature by RNAseq alignments, including 3 samples with support for all annotated introns";
NC_043000.1	Gnomon	exon	58592263	58592653	.	-	.	gene_id "LOC115210642"; db_xref "GeneID:115210642"; gbkey "mRNA"; gene "LOC115210642"; ID ""; gene_name "LOC115210642"; transcript_id "XM_036502002.1"; product "polycystin-1-like, transcript variant X2"; exon_number "26"; model_evidence "Supporting evidence includes similarity to: 12 Proteins, and 100% coverage of the annotated genomic feature by RNAseq alignments, including 3 samples with support for all annotated introns";
NC_043000.1	Gnomon	exon	58596275	58596520	.	-	.	gene_id "LOC115210642"; db_xref "GeneID:115210642"; gbkey "mRNA"; gene "LOC115210642"; ID ""; gene_name "LOC115210642"; transcript_id "XM_036502002.1"; product "polycystin-1-like, transcript variant X2"; exon_number "25"; model_evidence "Supporting evidence includes similarity to: 12 Proteins, and 100% coverage of the annotated genomic feature by RNAseq alignments, including 3 samples with support for all annotated introns";
NC_043000.1	Gnomon	exon	58597768	58597844	.	-	.	gene_id "LOC115210642"; db_xref "GeneID:115210642"; gbkey "mRNA"; gene "LOC115210642"; ID ""; gene_name "LOC115210642"; transcript_id "XM_036502002.1"; product "polycystin-1-like, transcript variant X2"; exon_number "24"; model_evidence "Supporting evidence includes similarity to: 12 Proteins, and 100% coverage of the annotated genomic feature by RNAseq alignments, including 3 samples with support for all annotated introns";
NC_043000.1	Gnomon	exon	58599978	58600074	.	-	.	gene_id "LOC115210642"; db_xref "GeneID:115210642"; gbkey "mRNA"; gene "LOC115210642"; ID ""; gene_name "LOC115210642"; transcript_id "XM_036502002.1"; product "polycystin-1-like, transcript variant X2"; exon_number "23"; model_evidence "Supporting evidence includes similarity to: 12 Proteins, and 100% coverage of the annotated genomic feature by RNAseq alignments, including 3 samples with support for all annotated introns";
NC_043000.1	Gnomon	exon	58602596	58602721	.	-	.	gene_id "LOC115210642"; db_xref "GeneID:115210642"; gbkey "mRNA"; gene "LOC115210642"; ID ""; gene_name "LOC115210642"; transcript_id "XM_036502002.1"; product "polycystin-1-like, transcript variant X2"; exon_number "22"; model_evidence "Supporting evidence includes similarity to: 12 Proteins, and 100% coverage of the annotated genomic feature by RNAseq alignments, including 3 samples with support for all annotated introns";
NC_043000.1	Gnomon	exon	58603801	58603926	.	-	.	gene_id "LOC115210642"; db_xref "GeneID:115210642"; gbkey "mRNA"; gene "LOC115210642"; ID ""; gene_name "LOC115210642"; transcript_id "XM_036502002.1"; product "polycystin-1-like, transcript variant X2"; exon_number "21"; model_evidence "Supporting evidence includes similarity to: 12 Proteins, and 100% coverage of the annotated genomic feature by RNAseq alignments, including 3 samples with support for all annotated introns";
NC_043000.1	Gnomon	exon	58607295	58607375	.	-	.	gene_id "LOC115210642"; db_xref "GeneID:115210642"; gbkey "mRNA"; gene "LOC115210642"; ID ""; gene_name "LOC115210642"; transcript_id "XM_036502002.1"; product "polycystin-1-like, transcript variant X2"; exon_number "20"; model_evidence "Supporting evidence includes similarity to: 12 Proteins, and 100% coverage of the annotated genomic feature by RNAseq alignments, including 3 samples with support for all annotated introns";
NC_043000.1	Gnomon	exon	58610161	58610243	.	-	.	gene_id "LOC115210642"; db_xref "GeneID:115210642"; gbkey "mRNA"; gene "LOC115210642"; ID ""; gene_name "LOC115210642"; transcript_id "XM_036502002.1"; product "polycystin-1-like, transcript variant X2"; exon_number "19"; model_evidence "Supporting evidence includes similarity to: 12 Proteins, and 100% coverage of the annotated genomic feature by RNAseq alignments, including 3 samples with support for all annotated introns";
NC_043000.1	Gnomon	exon	58623658	58623808	.	-	.	gene_id "LOC115210642"; db_xref "GeneID:115210642"; gbkey "mRNA"; gene "LOC115210642"; ID ""; gene_name "LOC115210642"; transcript_id "XM_036502002.1"; product "polycystin-1-like, transcript variant X2"; exon_number "18"; model_evidence "Supporting evidence includes similarity to: 12 Proteins, and 100% coverage of the annotated genomic feature by RNAseq alignments, including 3 samples with support for all annotated introns";
NC_043000.1	Gnomon	exon	58625031	58625200	.	-	.	gene_id "LOC115210642"; db_xref "GeneID:115210642"; gbkey "mRNA"; gene "LOC115210642"; ID ""; gene_name "LOC115210642"; transcript_id "XM_036502002.1"; product "polycystin-1-like, transcript variant X2"; exon_number "17"; model_evidence "Supporting evidence includes similarity to: 12 Proteins, and 100% coverage of the annotated genomic feature by RNAseq alignments, including 3 samples with support for all annotated introns";
NC_043000.1	Gnomon	exon	58627518	58627775	.	-	.	gene_id "LOC115210642"; db_xref "GeneID:115210642"; gbkey "mRNA"; gene "LOC115210642"; ID ""; gene_name "LOC115210642"; transcript_id "XM_036502002.1"; product "polycystin-1-like, transcript variant X2"; exon_number "16"; model_evidence "Supporting evidence includes similarity to: 12 Proteins, and 100% coverage of the annotated genomic feature by RNAseq alignments, including 3 samples with support for all annotated introns";
NC_043000.1	Gnomon	exon	58629414	58629607	.	-	.	gene_id "LOC115210642"; db_xref "GeneID:115210642"; gbkey "mRNA"; gene "LOC115210642"; ID ""; gene_name "LOC115210642"; transcript_id "XM_036502002.1"; product "polycystin-1-like, transcript variant X2"; exon_number "15"; model_evidence "Supporting evidence includes similarity to: 12 Proteins, and 100% coverage of the annotated genomic feature by RNAseq alignments, including 3 samples with support for all annotated introns";
NC_043000.1	Gnomon	exon	58639060	58639349	.	-	.	gene_id "LOC115210642"; db_xref "GeneID:115210642"; gbkey "mRNA"; gene "LOC115210642"; ID ""; gene_name "LOC115210642"; transcript_id "XM_036502002.1"; product "polycystin-1-like, transcript variant X2"; exon_number "14"; model_evidence "Supporting evidence includes similarity to: 12 Proteins, and 100% coverage of the annotated genomic feature by RNAseq alignments, including 3 samples with support for all annotated introns";
NC_043000.1	Gnomon	exon	58643009	58643893	.	-	.	gene_id "LOC115210642"; db_xref "GeneID:115210642"; gbkey "mRNA"; gene "LOC115210642"; ID ""; gene_name "LOC115210642"; transcript_id "XM_036502002.1"; product "polycystin-1-like, transcript variant X2"; exon_number "13"; model_evidence "Supporting evidence includes similarity to: 12 Proteins, and 100% coverage of the annotated genomic feature by RNAseq alignments, including 3 samples with support for all annotated introns";
NC_043000.1	Gnomon	exon	58646744	58646844	.	-	.	gene_id "LOC115210642"; db_xref "GeneID:115210642"; gbkey "mRNA"; gene "LOC115210642"; ID ""; gene_name "LOC115210642"; transcript_id "XM_036502002.1"; product "polycystin-1-like, transcript variant X2"; exon_number "12"; model_evidence "Supporting evidence includes similarity to: 12 Proteins, and 100% coverage of the annotated genomic feature by RNAseq alignments, including 3 samples with support for all annotated introns";
NC_043000.1	Gnomon	exon	58647394	58647535	.	-	.	gene_id "LOC115210642"; db_xref "GeneID:115210642"; gbkey "mRNA"; gene "LOC115210642"; ID ""; gene_name "LOC115210642"; transcript_id "XM_036502002.1"; product "polycystin-1-like, transcript variant X2"; exon_number "11"; model_evidence "Supporting evidence includes similarity to: 12 Proteins, and 100% coverage of the annotated genomic feature by RNAseq alignments, including 3 samples with support for all annotated introns";
NC_043000.1	Gnomon	exon	58652193	58652443	.	-	.	gene_id "LOC115210642"; db_xref "GeneID:115210642"; gbkey "mRNA"; gene "LOC115210642"; ID ""; gene_name "LOC115210642"; transcript_id "XM_036502002.1"; product "polycystin-1-like, transcript variant X2"; exon_number "10"; model_evidence "Supporting evidence includes similarity to: 12 Proteins, and 100% coverage of the annotated genomic feature by RNAseq alignments, including 3 samples with support for all annotated introns";
NC_043000.1	Gnomon	exon	58659962	58660138	.	-	.	gene_id "LOC115210642"; db_xref "GeneID:115210642"; gbkey "mRNA"; gene "LOC115210642"; ID ""; gene_name "LOC115210642"; transcript_id "XM_036502002.1"; product "polycystin-1-like, transcript variant X2"; exon_number "9"; model_evidence "Supporting evidence includes similarity to: 12 Proteins, and 100% coverage of the annotated genomic feature by RNAseq alignments, including 3 samples with support for all annotated introns";
NC_043000.1	Gnomon	exon	58662278	58663666	.	-	.	gene_id "LOC115210642"; db_xref "GeneID:115210642"; gbkey "mRNA"; gene "LOC115210642"; ID ""; gene_name "LOC115210642"; transcript_id "XM_036502002.1"; product "polycystin-1-like, transcript variant X2"; exon_number "8"; model_evidence "Supporting evidence includes similarity to: 12 Proteins, and 100% coverage of the annotated genomic feature by RNAseq alignments, including 3 samples with support for all annotated introns";
NC_043000.1	Gnomon	exon	58666980	58667352	.	-	.	gene_id "LOC115210642"; db_xref "GeneID:115210642"; gbkey "mRNA"; gene "LOC115210642"; ID ""; gene_name "LOC115210642"; transcript_id "XM_036502002.1"; product "polycystin-1-like, transcript variant X2"; exon_number "7"; model_evidence "Supporting evidence includes similarity to: 12 Proteins, and 100% coverage of the annotated genomic feature by RNAseq alignments, including 3 samples with support for all annotated introns";
NC_043000.1	Gnomon	exon	58671961	58672203	.	-	.	gene_id "LOC115210642"; db_xref "GeneID:115210642"; gbkey "mRNA"; gene "LOC115210642"; ID ""; gene_name "LOC115210642"; transcript_id "XM_036502002.1"; product "polycystin-1-like, transcript variant X2"; exon_number "6"; model_evidence "Supporting evidence includes similarity to: 12 Proteins, and 100% coverage of the annotated genomic feature by RNAseq alignments, including 3 samples with support for all annotated introns";
NC_043000.1	Gnomon	exon	58673504	58673667	.	-	.	gene_id "LOC115210642"; db_xref "GeneID:115210642"; gbkey "mRNA"; gene "LOC115210642"; ID ""; gene_name "LOC115210642"; transcript_id "XM_036502002.1"; product "polycystin-1-like, transcript variant X2"; exon_number "5"; model_evidence "Supporting evidence includes similarity to: 12 Proteins, and 100% coverage of the annotated genomic feature by RNAseq alignments, including 3 samples with support for all annotated introns";
NC_043000.1	Gnomon	exon	58676618	58676798	.	-	.	gene_id "LOC115210642"; db_xref "GeneID:115210642"; gbkey "mRNA"; gene "LOC115210642"; ID ""; gene_name "LOC115210642"; transcript_id "XM_036502002.1"; product "polycystin-1-like, transcript variant X2"; exon_number "4"; model_evidence "Supporting evidence includes similarity to: 12 Proteins, and 100% coverage of the annotated genomic feature by RNAseq alignments, including 3 samples with support for all annotated introns";
NC_043000.1	Gnomon	exon	58685383	58685894	.	-	.	gene_id "LOC115210642"; db_xref "GeneID:115210642"; gbkey "mRNA"; gene "LOC115210642"; ID ""; gene_name "LOC115210642"; transcript_id "XM_036502002.1"; product "polycystin-1-like, transcript variant X2"; exon_number "3"; model_evidence "Supporting evidence includes similarity to: 12 Proteins, and 100% coverage of the annotated genomic feature by RNAseq alignments, including 3 samples with support for all annotated introns";
NC_043000.1	Gnomon	exon	58698404	58698431	.	-	.	gene_id "LOC115210642"; db_xref "GeneID:115210642"; gbkey "mRNA"; gene "LOC115210642"; ID ""; gene_name "LOC115210642"; transcript_id "XM_036502002.1"; product "polycystin-1-like, transcript variant X2"; exon_number "2"; model_evidence "Supporting evidence includes similarity to: 12 Proteins, and 100% coverage of the annotated genomic feature by RNAseq alignments, including 3 samples with support for all annotated introns";
NC_043000.1	Gnomon	exon	58710834	58710980	.	-	.	gene_id "LOC115210642"; db_xref "GeneID:115210642"; gbkey "mRNA"; gene "LOC115210642"; ID ""; gene_name "LOC115210642"; transcript_id "XM_036502002.1"; product "polycystin-1-like, transcript variant X2"; exon_number "1"; model_evidence "Supporting evidence includes similarity to: 12 Proteins, and 100% coverage of the annotated genomic feature by RNAseq alignments, including 3 samples with support for all annotated introns";
NC_043000.1	Gnomon	start_codon	58710867	58710869	.	-	0	gene_id "LOC115210642"; db_xref "GeneID:115210642"; gbkey "CDS"; gene "LOC115210642"; ID ""; gene_name "LOC115210642"; transcript_id "XM_036502002.1"; product "polycystin-1-like isoform X2"; protein_id "XP_036357895.1"; exon_number "1";
NC_043000.1	Gnomon	stop_codon	58565438	58565440	.	-	0	gene_id "LOC115210642"; db_xref "GeneID:115210642"; gbkey "CDS"; gene "LOC115210642"; ID ""; gene_name "LOC115210642"; transcript_id "XM_036502002.1"; product "polycystin-1-like isoform X2"; protein_id "XP_036357895.1"; exon_number "38";
NC_043000.1	Gnomon	gene	19778875	19795817	.	+	.	gene_id "LOC115210643"; db_xref "GeneID:115210643"; gbkey "Gene"; gene "LOC115210643"; gene_biotype "protein_coding"; ID ""; gene_name "LOC115210643";
NC_043000.1	PBRI~FLAMseq	transcript	19779079	19795817	.	+	.	gene_id "LOC115210643"; ID ""; gene_name "LOC115210643"; transcript_id "FLAMseq_ext~G15427.15"; uniq_trans_id "G15427.15"; three_prime_ext "5304";
NC_043000.1	PBRI~FLAMseq	exon	19779079	19779237	.	+	.	gene_id "LOC115210643"; ID ""; gene_name "LOC115210643"; transcript_id "FLAMseq_ext~G15427.15"; exon_number "1"; uniq_trans_id "G15427.15";
NC_043000.1	PBRI~FLAMseq	exon	19784999	19785029	.	+	.	gene_id "LOC115210643"; ID ""; gene_name "LOC115210643"; transcript_id "FLAMseq_ext~G15427.15"; exon_number "2"; uniq_trans_id "G15427.15";
NC_043000.1	PBRI~FLAMseq	exon	19785530	19785673	.	+	.	gene_id "LOC115210643"; ID ""; gene_name "LOC115210643"; transcript_id "FLAMseq_ext~G15427.15"; exon_number "3"; uniq_trans_id "G15427.15";
NC_043000.1	PBRI~FLAMseq	exon	19785826	19786068	.	+	.	gene_id "LOC115210643"; ID ""; gene_name "LOC115210643"; transcript_id "FLAMseq_ext~G15427.15"; exon_number "4"; uniq_trans_id "G15427.15";
NC_043000.1	PBRI~FLAMseq	exon	19786188	19786221	.	+	.	gene_id "LOC115210643"; ID ""; gene_name "LOC115210643"; transcript_id "FLAMseq_ext~G15427.15"; exon_number "5"; uniq_trans_id "G15427.15";
NC_043000.1	PBRI~FLAMseq	exon	19787365	19790513	.	+	.	gene_id "LOC115210643"; ID ""; gene_name "LOC115210643"; transcript_id "FLAMseq_ext~G15427.15"; exon_number "6"; uniq_trans_id "G15427.15";
NC_043000.1	PBRI~FLAMseq	exon	19787365	19795817	.	+	.	gene_id "LOC115210643"; ID ""; gene_name "LOC115210643"; transcript_id "FLAMseq_ext~G15427.15"; exon_number "6"; uniq_trans_id "G15427.15"; three_prime_ext "5304";
NC_043000.1	PBRI	transcript	19778875	19787569	.	+	.	gene_id "LOC115210643"; ID ""; gene_name "LOC115210643"; transcript_id "G15427.1"; uniq_trans_id "G15427.1";
NC_043000.1	PBRI	exon	19778875	19779237	.	+	.	gene_id "LOC115210643"; ID ""; gene_name "LOC115210643"; transcript_id "G15427.1"; exon_number "1"; uniq_trans_id "G15427.1";
NC_043000.1	PBRI	exon	19784999	19785029	.	+	.	gene_id "LOC115210643"; ID ""; gene_name "LOC115210643"; transcript_id "G15427.1"; exon_number "2"; uniq_trans_id "G15427.1";
NC_043000.1	PBRI	exon	19785530	19785673	.	+	.	gene_id "LOC115210643"; ID ""; gene_name "LOC115210643"; transcript_id "G15427.1"; exon_number "3"; uniq_trans_id "G15427.1";
NC_043000.1	PBRI	exon	19785826	19786068	.	+	.	gene_id "LOC115210643"; ID ""; gene_name "LOC115210643"; transcript_id "G15427.1"; exon_number "4"; uniq_trans_id "G15427.1";
NC_043000.1	PBRI	exon	19786188	19786221	.	+	.	gene_id "LOC115210643"; ID ""; gene_name "LOC115210643"; transcript_id "G15427.1"; exon_number "5"; uniq_trans_id "G15427.1";
NC_043000.1	PBRI	exon	19787375	19787569	.	+	.	gene_id "LOC115210643"; ID ""; gene_name "LOC115210643"; transcript_id "G15427.1"; exon_number "6"; uniq_trans_id "G15427.1";
NC_043000.1	PBRI	transcript	19779079	19790513	.	+	.	gene_id "LOC115210643"; ID ""; gene_name "LOC115210643"; transcript_id "G15427.15"; uniq_trans_id "G15427.15";
NC_043000.1	PBRI	exon	19779079	19779237	.	+	.	gene_id "LOC115210643"; ID ""; gene_name "LOC115210643"; transcript_id "G15427.15"; exon_number "1"; uniq_trans_id "G15427.15";
NC_043000.1	PBRI	exon	19784999	19785029	.	+	.	gene_id "LOC115210643"; ID ""; gene_name "LOC115210643"; transcript_id "G15427.15"; exon_number "2"; uniq_trans_id "G15427.15";
NC_043000.1	PBRI	exon	19785530	19785673	.	+	.	gene_id "LOC115210643"; ID ""; gene_name "LOC115210643"; transcript_id "G15427.15"; exon_number "3"; uniq_trans_id "G15427.15";
NC_043000.1	PBRI	exon	19785826	19786068	.	+	.	gene_id "LOC115210643"; ID ""; gene_name "LOC115210643"; transcript_id "G15427.15"; exon_number "4"; uniq_trans_id "G15427.15";
NC_043000.1	PBRI	exon	19786188	19786221	.	+	.	gene_id "LOC115210643"; ID ""; gene_name "LOC115210643"; transcript_id "G15427.15"; exon_number "5"; uniq_trans_id "G15427.15";
NC_043000.1	PBRI	exon	19787365	19790513	.	+	.	gene_id "LOC115210643"; ID ""; gene_name "LOC115210643"; transcript_id "G15427.15"; exon_number "6"; uniq_trans_id "G15427.15";
NC_043000.1	PBRI	transcript	19778989	19787944	.	+	.	gene_id "LOC115210643"; ID ""; gene_name "LOC115210643"; transcript_id "G15427.2"; uniq_trans_id "G15427.2";
NC_043000.1	PBRI	exon	19778989	19779237	.	+	.	gene_id "LOC115210643"; ID ""; gene_name "LOC115210643"; transcript_id "G15427.2"; exon_number "1"; uniq_trans_id "G15427.2";
NC_043000.1	PBRI	exon	19784999	19785029	.	+	.	gene_id "LOC115210643"; ID ""; gene_name "LOC115210643"; transcript_id "G15427.2"; exon_number "2"; uniq_trans_id "G15427.2";
NC_043000.1	PBRI	exon	19785530	19785673	.	+	.	gene_id "LOC115210643"; ID ""; gene_name "LOC115210643"; transcript_id "G15427.2"; exon_number "3"; uniq_trans_id "G15427.2";
NC_043000.1	PBRI	exon	19785826	19786068	.	+	.	gene_id "LOC115210643"; ID ""; gene_name "LOC115210643"; transcript_id "G15427.2"; exon_number "4"; uniq_trans_id "G15427.2";
NC_043000.1	PBRI	exon	19786188	19786221	.	+	.	gene_id "LOC115210643"; ID ""; gene_name "LOC115210643"; transcript_id "G15427.2"; exon_number "5"; uniq_trans_id "G15427.2";
NC_043000.1	PBRI	exon	19787375	19787944	.	+	.	gene_id "LOC115210643"; ID ""; gene_name "LOC115210643"; transcript_id "G15427.2"; exon_number "6"; uniq_trans_id "G15427.2";
NC_043000.1	PBRI	transcript	19779082	19786620	.	+	.	gene_id "LOC115210643"; ID ""; gene_name "LOC115210643"; transcript_id "G15427.20"; uniq_trans_id "G15427.20";
NC_043000.1	PBRI	exon	19779082	19779237	.	+	.	gene_id "LOC115210643"; ID ""; gene_name "LOC115210643"; transcript_id "G15427.20"; exon_number "1"; uniq_trans_id "G15427.20";
NC_043000.1	PBRI	exon	19785530	19785673	.	+	.	gene_id "LOC115210643"; ID ""; gene_name "LOC115210643"; transcript_id "G15427.20"; exon_number "2"; uniq_trans_id "G15427.20";
NC_043000.1	PBRI	exon	19785826	19786068	.	+	.	gene_id "LOC115210643"; ID ""; gene_name "LOC115210643"; transcript_id "G15427.20"; exon_number "3"; uniq_trans_id "G15427.20";
NC_043000.1	PBRI	exon	19786188	19786620	.	+	.	gene_id "LOC115210643"; ID ""; gene_name "LOC115210643"; transcript_id "G15427.20"; exon_number "4"; uniq_trans_id "G15427.20";
NC_043000.1	PBRI	transcript	19779086	19787955	.	+	.	gene_id "LOC115210643"; ID ""; gene_name "LOC115210643"; transcript_id "G15427.21"; uniq_trans_id "G15427.21";
NC_043000.1	PBRI	exon	19779086	19779237	.	+	.	gene_id "LOC115210643"; ID ""; gene_name "LOC115210643"; transcript_id "G15427.21"; exon_number "1"; uniq_trans_id "G15427.21";
NC_043000.1	PBRI	exon	19784999	19785673	.	+	.	gene_id "LOC115210643"; ID ""; gene_name "LOC115210643"; transcript_id "G15427.21"; exon_number "2"; uniq_trans_id "G15427.21";
NC_043000.1	PBRI	exon	19785826	19786068	.	+	.	gene_id "LOC115210643"; ID ""; gene_name "LOC115210643"; transcript_id "G15427.21"; exon_number "3"; uniq_trans_id "G15427.21";
NC_043000.1	PBRI	exon	19786188	19787955	.	+	.	gene_id "LOC115210643"; ID ""; gene_name "LOC115210643"; transcript_id "G15427.21"; exon_number "4"; uniq_trans_id "G15427.21";
NC_043000.1	PBRI	transcript	19779097	19788059	.	+	.	gene_id "LOC115210643"; ID ""; gene_name "LOC115210643"; transcript_id "G15427.33"; uniq_trans_id "G15427.33";
NC_043000.1	PBRI	exon	19779097	19779237	.	+	.	gene_id "LOC115210643"; ID ""; gene_name "LOC115210643"; transcript_id "G15427.33"; exon_number "1"; uniq_trans_id "G15427.33";
NC_043000.1	PBRI	exon	19784999	19785029	.	+	.	gene_id "LOC115210643"; ID ""; gene_name "LOC115210643"; transcript_id "G15427.33"; exon_number "2"; uniq_trans_id "G15427.33";
NC_043000.1	PBRI	exon	19785530	19785673	.	+	.	gene_id "LOC115210643"; ID ""; gene_name "LOC115210643"; transcript_id "G15427.33"; exon_number "3"; uniq_trans_id "G15427.33";
NC_043000.1	PBRI	exon	19785826	19786068	.	+	.	gene_id "LOC115210643"; ID ""; gene_name "LOC115210643"; transcript_id "G15427.33"; exon_number "4"; uniq_trans_id "G15427.33";
NC_043000.1	PBRI	exon	19786188	19786221	.	+	.	gene_id "LOC115210643"; ID ""; gene_name "LOC115210643"; transcript_id "G15427.33"; exon_number "5"; uniq_trans_id "G15427.33";
NC_043000.1	PBRI	exon	19787375	19788059	.	+	.	gene_id "LOC115210643"; ID ""; gene_name "LOC115210643"; transcript_id "G15427.33"; exon_number "6"; uniq_trans_id "G15427.33";
NC_043000.1	PBRI	transcript	19779015	19788061	.	+	.	gene_id "LOC115210643"; ID ""; gene_name "LOC115210643"; transcript_id "G15427.4"; uniq_trans_id "G15427.4";
NC_043000.1	PBRI	exon	19779015	19779237	.	+	.	gene_id "LOC115210643"; ID ""; gene_name "LOC115210643"; transcript_id "G15427.4"; exon_number "1"; uniq_trans_id "G15427.4";
NC_043000.1	PBRI	exon	19784999	19785673	.	+	.	gene_id "LOC115210643"; ID ""; gene_name "LOC115210643"; transcript_id "G15427.4"; exon_number "2"; uniq_trans_id "G15427.4";
NC_043000.1	PBRI	exon	19785826	19786068	.	+	.	gene_id "LOC115210643"; ID ""; gene_name "LOC115210643"; transcript_id "G15427.4"; exon_number "3"; uniq_trans_id "G15427.4";
NC_043000.1	PBRI	exon	19786188	19788061	.	+	.	gene_id "LOC115210643"; ID ""; gene_name "LOC115210643"; transcript_id "G15427.4"; exon_number "4"; uniq_trans_id "G15427.4";
NC_043000.1	PBRI	transcript	19779128	19788061	.	+	.	gene_id "LOC115210643"; ID ""; gene_name "LOC115210643"; transcript_id "G15427.45"; uniq_trans_id "G15427.45";
NC_043000.1	PBRI	exon	19779128	19779237	.	+	.	gene_id "LOC115210643"; ID ""; gene_name "LOC115210643"; transcript_id "G15427.45"; exon_number "1"; uniq_trans_id "G15427.45";
NC_043000.1	PBRI	exon	19785530	19785673	.	+	.	gene_id "LOC115210643"; ID ""; gene_name "LOC115210643"; transcript_id "G15427.45"; exon_number "2"; uniq_trans_id "G15427.45";
NC_043000.1	PBRI	exon	19785826	19786068	.	+	.	gene_id "LOC115210643"; ID ""; gene_name "LOC115210643"; transcript_id "G15427.45"; exon_number "3"; uniq_trans_id "G15427.45";
NC_043000.1	PBRI	exon	19786188	19788061	.	+	.	gene_id "LOC115210643"; ID ""; gene_name "LOC115210643"; transcript_id "G15427.45"; exon_number "4"; uniq_trans_id "G15427.45";
NC_043000.1	PBRI	transcript	19779130	19786608	.	+	.	gene_id "LOC115210643"; ID ""; gene_name "LOC115210643"; transcript_id "G15427.46"; uniq_trans_id "G15427.46";
NC_043000.1	PBRI	exon	19779130	19779237	.	+	.	gene_id "LOC115210643"; ID ""; gene_name "LOC115210643"; transcript_id "G15427.46"; exon_number "1"; uniq_trans_id "G15427.46";
NC_043000.1	PBRI	exon	19782490	19782566	.	+	.	gene_id "LOC115210643"; ID ""; gene_name "LOC115210643"; transcript_id "G15427.46"; exon_number "2"; uniq_trans_id "G15427.46";
NC_043000.1	PBRI	exon	19784999	19785029	.	+	.	gene_id "LOC115210643"; ID ""; gene_name "LOC115210643"; transcript_id "G15427.46"; exon_number "3"; uniq_trans_id "G15427.46";
NC_043000.1	PBRI	exon	19785530	19785673	.	+	.	gene_id "LOC115210643"; ID ""; gene_name "LOC115210643"; transcript_id "G15427.46"; exon_number "4"; uniq_trans_id "G15427.46";
NC_043000.1	PBRI	exon	19785826	19786068	.	+	.	gene_id "LOC115210643"; ID ""; gene_name "LOC115210643"; transcript_id "G15427.46"; exon_number "5"; uniq_trans_id "G15427.46";
NC_043000.1	PBRI	exon	19786188	19786608	.	+	.	gene_id "LOC115210643"; ID ""; gene_name "LOC115210643"; transcript_id "G15427.46"; exon_number "6"; uniq_trans_id "G15427.46";
NC_043000.1	PBRI	transcript	19779133	19787569	.	+	.	gene_id "LOC115210643"; ID ""; gene_name "LOC115210643"; transcript_id "G15427.50"; uniq_trans_id "G15427.50";
NC_043000.1	PBRI	exon	19779133	19779237	.	+	.	gene_id "LOC115210643"; ID ""; gene_name "LOC115210643"; transcript_id "G15427.50"; exon_number "1"; uniq_trans_id "G15427.50";
NC_043000.1	PBRI	exon	19784999	19785029	.	+	.	gene_id "LOC115210643"; ID ""; gene_name "LOC115210643"; transcript_id "G15427.50"; exon_number "2"; uniq_trans_id "G15427.50";
NC_043000.1	PBRI	exon	19785530	19785673	.	+	.	gene_id "LOC115210643"; ID ""; gene_name "LOC115210643"; transcript_id "G15427.50"; exon_number "3"; uniq_trans_id "G15427.50";
NC_043000.1	PBRI	exon	19786188	19787569	.	+	.	gene_id "LOC115210643"; ID ""; gene_name "LOC115210643"; transcript_id "G15427.50"; exon_number "4"; uniq_trans_id "G15427.50";
NC_043000.1	PBRI	transcript	19779152	19786608	.	+	.	gene_id "LOC115210643"; ID ""; gene_name "LOC115210643"; transcript_id "G15427.55"; uniq_trans_id "G15427.55";
NC_043000.1	PBRI	exon	19779152	19779237	.	+	.	gene_id "LOC115210643"; ID ""; gene_name "LOC115210643"; transcript_id "G15427.55"; exon_number "1"; uniq_trans_id "G15427.55";
NC_043000.1	PBRI	exon	19784999	19785029	.	+	.	gene_id "LOC115210643"; ID ""; gene_name "LOC115210643"; transcript_id "G15427.55"; exon_number "2"; uniq_trans_id "G15427.55";
NC_043000.1	PBRI	exon	19785530	19785673	.	+	.	gene_id "LOC115210643"; ID ""; gene_name "LOC115210643"; transcript_id "G15427.55"; exon_number "3"; uniq_trans_id "G15427.55";
NC_043000.1	PBRI	exon	19785826	19786608	.	+	.	gene_id "LOC115210643"; ID ""; gene_name "LOC115210643"; transcript_id "G15427.55"; exon_number "4"; uniq_trans_id "G15427.55";
NC_043000.1	PBRI	transcript	19783068	19788061	.	+	.	gene_id "LOC115210643"; ID ""; gene_name "LOC115210643"; transcript_id "G15427.57"; uniq_trans_id "G15427.57";
NC_043000.1	PBRI	exon	19783068	19783206	.	+	.	gene_id "LOC115210643"; ID ""; gene_name "LOC115210643"; transcript_id "G15427.57"; exon_number "1"; uniq_trans_id "G15427.57";
NC_043000.1	PBRI	exon	19784753	19784826	.	+	.	gene_id "LOC115210643"; ID ""; gene_name "LOC115210643"; transcript_id "G15427.57"; exon_number "2"; uniq_trans_id "G15427.57";
NC_043000.1	PBRI	exon	19784999	19785029	.	+	.	gene_id "LOC115210643"; ID ""; gene_name "LOC115210643"; transcript_id "G15427.57"; exon_number "3"; uniq_trans_id "G15427.57";
NC_043000.1	PBRI	exon	19785530	19785673	.	+	.	gene_id "LOC115210643"; ID ""; gene_name "LOC115210643"; transcript_id "G15427.57"; exon_number "4"; uniq_trans_id "G15427.57";
NC_043000.1	PBRI	exon	19785826	19786068	.	+	.	gene_id "LOC115210643"; ID ""; gene_name "LOC115210643"; transcript_id "G15427.57"; exon_number "5"; uniq_trans_id "G15427.57";
NC_043000.1	PBRI	exon	19786188	19788061	.	+	.	gene_id "LOC115210643"; ID ""; gene_name "LOC115210643"; transcript_id "G15427.57"; exon_number "6"; uniq_trans_id "G15427.57";
NC_043000.1	PBRI	transcript	19784913	19786620	.	+	.	gene_id "LOC115210643"; ID ""; gene_name "LOC115210643"; transcript_id "G15427.66"; uniq_trans_id "G15427.66";
NC_043000.1	PBRI	exon	19784913	19785029	.	+	.	gene_id "LOC115210643"; ID ""; gene_name "LOC115210643"; transcript_id "G15427.66"; exon_number "1"; uniq_trans_id "G15427.66";
NC_043000.1	PBRI	exon	19785530	19785673	.	+	.	gene_id "LOC115210643"; ID ""; gene_name "LOC115210643"; transcript_id "G15427.66"; exon_number "2"; uniq_trans_id "G15427.66";
NC_043000.1	PBRI	exon	19785826	19786068	.	+	.	gene_id "LOC115210643"; ID ""; gene_name "LOC115210643"; transcript_id "G15427.66"; exon_number "3"; uniq_trans_id "G15427.66";
NC_043000.1	PBRI	exon	19786188	19786620	.	+	.	gene_id "LOC115210643"; ID ""; gene_name "LOC115210643"; transcript_id "G15427.66"; exon_number "4"; uniq_trans_id "G15427.66";
NC_043000.1	PBRI	transcript	19784947	19788061	.	+	.	gene_id "LOC115210643"; ID ""; gene_name "LOC115210643"; transcript_id "G15427.67"; uniq_trans_id "G15427.67";
NC_043000.1	PBRI	exon	19784947	19785029	.	+	.	gene_id "LOC115210643"; ID ""; gene_name "LOC115210643"; transcript_id "G15427.67"; exon_number "1"; uniq_trans_id "G15427.67";
NC_043000.1	PBRI	exon	19785530	19785673	.	+	.	gene_id "LOC115210643"; ID ""; gene_name "LOC115210643"; transcript_id "G15427.67"; exon_number "2"; uniq_trans_id "G15427.67";
NC_043000.1	PBRI	exon	19785826	19786068	.	+	.	gene_id "LOC115210643"; ID ""; gene_name "LOC115210643"; transcript_id "G15427.67"; exon_number "3"; uniq_trans_id "G15427.67";
NC_043000.1	PBRI	exon	19786188	19788061	.	+	.	gene_id "LOC115210643"; ID ""; gene_name "LOC115210643"; transcript_id "G15427.67"; exon_number "4"; uniq_trans_id "G15427.67";
NC_043000.1	PBRI	transcript	19785188	19786289	.	+	.	gene_id "LOC115210643"; ID ""; gene_name "LOC115210643"; transcript_id "G15427.69"; uniq_trans_id "G15427.69";
NC_043000.1	PBRI	exon	19785188	19785673	.	+	.	gene_id "LOC115210643"; ID ""; gene_name "LOC115210643"; transcript_id "G15427.69"; exon_number "1"; uniq_trans_id "G15427.69";
NC_043000.1	PBRI	exon	19785826	19786068	.	+	.	gene_id "LOC115210643"; ID ""; gene_name "LOC115210643"; transcript_id "G15427.69"; exon_number "2"; uniq_trans_id "G15427.69";
NC_043000.1	PBRI	exon	19786188	19786289	.	+	.	gene_id "LOC115210643"; ID ""; gene_name "LOC115210643"; transcript_id "G15427.69"; exon_number "3"; uniq_trans_id "G15427.69";
NC_043000.1	PBRI	transcript	19779036	19786608	.	+	.	gene_id "LOC115210643"; ID ""; gene_name "LOC115210643"; transcript_id "G15427.9"; uniq_trans_id "G15427.9";
NC_043000.1	PBRI	exon	19779036	19779237	.	+	.	gene_id "LOC115210643"; ID ""; gene_name "LOC115210643"; transcript_id "G15427.9"; exon_number "1"; uniq_trans_id "G15427.9";
NC_043000.1	PBRI	exon	19784999	19785029	.	+	.	gene_id "LOC115210643"; ID ""; gene_name "LOC115210643"; transcript_id "G15427.9"; exon_number "2"; uniq_trans_id "G15427.9";
NC_043000.1	PBRI	exon	19785530	19786068	.	+	.	gene_id "LOC115210643"; ID ""; gene_name "LOC115210643"; transcript_id "G15427.9"; exon_number "3"; uniq_trans_id "G15427.9";
NC_043000.1	PBRI	exon	19786188	19786608	.	+	.	gene_id "LOC115210643"; ID ""; gene_name "LOC115210643"; transcript_id "G15427.9"; exon_number "4"; uniq_trans_id "G15427.9";
NC_043000.1	Gnomon	transcript	19779030	19788037	.	+	.	gene_id "LOC115210643"; ID "XM_029779293.2"; gene_name "LOC115210643"; transcript_id "XM_029779293.2";
NC_043000.1	Gnomon	CDS	19779235	19779237	.	+	0	gene_id "LOC115210643"; db_xref "GeneID:115210643"; gbkey "CDS"; gene "LOC115210643"; ID ""; gene_name "LOC115210643"; transcript_id "XM_029779293.2"; product "calmodulin isoform X1"; protein_id "XP_029635153.1"; exon_number "1";
NC_043000.1	Gnomon	CDS	19784999	19785029	.	+	0	gene_id "LOC115210643"; db_xref "GeneID:115210643"; gbkey "CDS"; gene "LOC115210643"; ID ""; gene_name "LOC115210643"; transcript_id "XM_029779293.2"; product "calmodulin isoform X1"; protein_id "XP_029635153.1"; exon_number "2";
NC_043000.1	Gnomon	CDS	19785530	19785673	.	+	2	gene_id "LOC115210643"; db_xref "GeneID:115210643"; gbkey "CDS"; gene "LOC115210643"; ID ""; gene_name "LOC115210643"; transcript_id "XM_029779293.2"; product "calmodulin isoform X1"; protein_id "XP_029635153.1"; exon_number "3";
NC_043000.1	Gnomon	CDS	19785826	19786068	.	+	2	gene_id "LOC115210643"; db_xref "GeneID:115210643"; gbkey "CDS"; gene "LOC115210643"; ID ""; gene_name "LOC115210643"; transcript_id "XM_029779293.2"; product "calmodulin isoform X1"; protein_id "XP_029635153.1"; exon_number "4";
NC_043000.1	Gnomon	CDS	19786188	19786213	.	+	2	gene_id "LOC115210643"; db_xref "GeneID:115210643"; gbkey "CDS"; gene "LOC115210643"; ID ""; gene_name "LOC115210643"; transcript_id "XM_029779293.2"; product "calmodulin isoform X1"; protein_id "XP_029635153.1"; exon_number "5";
NC_043000.1	Gnomon	exon	19779030	19779237	.	+	.	gene_id "LOC115210643"; db_xref "GeneID:115210643"; gbkey "mRNA"; gene "LOC115210643"; ID ""; gene_name "LOC115210643"; transcript_id "XM_029779293.2"; product "calmodulin, transcript variant X1"; exon_number "1"; model_evidence "Supporting evidence includes similarity to: 547 Proteins, and 100% coverage of the annotated genomic feature by RNAseq alignments, including 46 samples with support for all annotated introns";
NC_043000.1	Gnomon	exon	19784999	19785029	.	+	.	gene_id "LOC115210643"; db_xref "GeneID:115210643"; gbkey "mRNA"; gene "LOC115210643"; ID ""; gene_name "LOC115210643"; transcript_id "XM_029779293.2"; product "calmodulin, transcript variant X1"; exon_number "2"; model_evidence "Supporting evidence includes similarity to: 547 Proteins, and 100% coverage of the annotated genomic feature by RNAseq alignments, including 46 samples with support for all annotated introns";
NC_043000.1	Gnomon	exon	19785530	19785673	.	+	.	gene_id "LOC115210643"; db_xref "GeneID:115210643"; gbkey "mRNA"; gene "LOC115210643"; ID ""; gene_name "LOC115210643"; transcript_id "XM_029779293.2"; product "calmodulin, transcript variant X1"; exon_number "3"; model_evidence "Supporting evidence includes similarity to: 547 Proteins, and 100% coverage of the annotated genomic feature by RNAseq alignments, including 46 samples with support for all annotated introns";
NC_043000.1	Gnomon	exon	19785826	19786068	.	+	.	gene_id "LOC115210643"; db_xref "GeneID:115210643"; gbkey "mRNA"; gene "LOC115210643"; ID ""; gene_name "LOC115210643"; transcript_id "XM_029779293.2"; product "calmodulin, transcript variant X1"; exon_number "4"; model_evidence "Supporting evidence includes similarity to: 547 Proteins, and 100% coverage of the annotated genomic feature by RNAseq alignments, including 46 samples with support for all annotated introns";
NC_043000.1	Gnomon	exon	19786188	19788037	.	+	.	gene_id "LOC115210643"; db_xref "GeneID:115210643"; gbkey "mRNA"; gene "LOC115210643"; ID ""; gene_name "LOC115210643"; transcript_id "XM_029779293.2"; product "calmodulin, transcript variant X1"; exon_number "5"; model_evidence "Supporting evidence includes similarity to: 547 Proteins, and 100% coverage of the annotated genomic feature by RNAseq alignments, including 46 samples with support for all annotated introns";
NC_043000.1	Gnomon	start_codon	19779235	19779237	.	+	0	gene_id "LOC115210643"; db_xref "GeneID:115210643"; gbkey "CDS"; gene "LOC115210643"; ID ""; gene_name "LOC115210643"; transcript_id "XM_029779293.2"; product "calmodulin isoform X1"; protein_id "XP_029635153.1"; exon_number "1";
NC_043000.1	Gnomon	stop_codon	19786214	19786216	.	+	0	gene_id "LOC115210643"; db_xref "GeneID:115210643"; gbkey "CDS"; gene "LOC115210643"; ID ""; gene_name "LOC115210643"; transcript_id "XM_029779293.2"; product "calmodulin isoform X1"; protein_id "XP_029635153.1"; exon_number "5";
NC_043000.1	Gnomon	transcript	19784809	19787964	.	+	.	gene_id "LOC115210643"; ID "XM_029779294.2"; gene_name "LOC115210643"; transcript_id "XM_029779294.2";
NC_043000.1	Gnomon	CDS	19784824	19784826	.	+	0	gene_id "LOC115210643"; db_xref "GeneID:115210643"; gbkey "CDS"; gene "LOC115210643"; ID ""; gene_name "LOC115210643"; transcript_id "XM_029779294.2"; product "calmodulin isoform X2"; protein_id "XP_029635154.1"; exon_number "1";
NC_043000.1	Gnomon	CDS	19784999	19785029	.	+	0	gene_id "LOC115210643"; db_xref "GeneID:115210643"; gbkey "CDS"; gene "LOC115210643"; ID ""; gene_name "LOC115210643"; transcript_id "XM_029779294.2"; product "calmodulin isoform X2"; protein_id "XP_029635154.1"; exon_number "2";
NC_043000.1	Gnomon	CDS	19785530	19785673	.	+	2	gene_id "LOC115210643"; db_xref "GeneID:115210643"; gbkey "CDS"; gene "LOC115210643"; ID ""; gene_name "LOC115210643"; transcript_id "XM_029779294.2"; product "calmodulin isoform X2"; protein_id "XP_029635154.1"; exon_number "3";
NC_043000.1	Gnomon	CDS	19785826	19786068	.	+	2	gene_id "LOC115210643"; db_xref "GeneID:115210643"; gbkey "CDS"; gene "LOC115210643"; ID ""; gene_name "LOC115210643"; transcript_id "XM_029779294.2"; product "calmodulin isoform X2"; protein_id "XP_029635154.1"; exon_number "4";
NC_043000.1	Gnomon	CDS	19786188	19786213	.	+	2	gene_id "LOC115210643"; db_xref "GeneID:115210643"; gbkey "CDS"; gene "LOC115210643"; ID ""; gene_name "LOC115210643"; transcript_id "XM_029779294.2"; product "calmodulin isoform X2"; protein_id "XP_029635154.1"; exon_number "5";
NC_043000.1	Gnomon	exon	19784809	19784826	.	+	.	gene_id "LOC115210643"; db_xref "GeneID:115210643"; gbkey "mRNA"; gene "LOC115210643"; ID ""; gene_name "LOC115210643"; transcript_id "XM_029779294.2"; product "calmodulin, transcript variant X2"; exon_number "1"; model_evidence "Supporting evidence includes similarity to: 547 Proteins, and 100% coverage of the annotated genomic feature by RNAseq alignments, including 44 samples with support for all annotated introns";
NC_043000.1	Gnomon	exon	19784999	19785029	.	+	.	gene_id "LOC115210643"; db_xref "GeneID:115210643"; gbkey "mRNA"; gene "LOC115210643"; ID ""; gene_name "LOC115210643"; transcript_id "XM_029779294.2"; product "calmodulin, transcript variant X2"; exon_number "2"; model_evidence "Supporting evidence includes similarity to: 547 Proteins, and 100% coverage of the annotated genomic feature by RNAseq alignments, including 44 samples with support for all annotated introns";
NC_043000.1	Gnomon	exon	19785530	19785673	.	+	.	gene_id "LOC115210643"; db_xref "GeneID:115210643"; gbkey "mRNA"; gene "LOC115210643"; ID ""; gene_name "LOC115210643"; transcript_id "XM_029779294.2"; product "calmodulin, transcript variant X2"; exon_number "3"; model_evidence "Supporting evidence includes similarity to: 547 Proteins, and 100% coverage of the annotated genomic feature by RNAseq alignments, including 44 samples with support for all annotated introns";
NC_043000.1	Gnomon	exon	19785826	19786068	.	+	.	gene_id "LOC115210643"; db_xref "GeneID:115210643"; gbkey "mRNA"; gene "LOC115210643"; ID ""; gene_name "LOC115210643"; transcript_id "XM_029779294.2"; product "calmodulin, transcript variant X2"; exon_number "4"; model_evidence "Supporting evidence includes similarity to: 547 Proteins, and 100% coverage of the annotated genomic feature by RNAseq alignments, including 44 samples with support for all annotated introns";
NC_043000.1	Gnomon	exon	19786188	19787964	.	+	.	gene_id "LOC115210643"; db_xref "GeneID:115210643"; gbkey "mRNA"; gene "LOC115210643"; ID ""; gene_name "LOC115210643"; transcript_id "XM_029779294.2"; product "calmodulin, transcript variant X2"; exon_number "5"; model_evidence "Supporting evidence includes similarity to: 547 Proteins, and 100% coverage of the annotated genomic feature by RNAseq alignments, including 44 samples with support for all annotated introns";
NC_043000.1	Gnomon	start_codon	19784824	19784826	.	+	0	gene_id "LOC115210643"; db_xref "GeneID:115210643"; gbkey "CDS"; gene "LOC115210643"; ID ""; gene_name "LOC115210643"; transcript_id "XM_029779294.2"; product "calmodulin isoform X2"; protein_id "XP_029635154.1"; exon_number "1";
NC_043000.1	Gnomon	stop_codon	19786214	19786216	.	+	0	gene_id "LOC115210643"; db_xref "GeneID:115210643"; gbkey "CDS"; gene "LOC115210643"; ID ""; gene_name "LOC115210643"; transcript_id "XM_029779294.2"; product "calmodulin isoform X2"; protein_id "XP_029635154.1"; exon_number "5";
NC_043000.1	Gnomon	gene	110249021	110277181	.	+	.	gene_id "LOC115210644"; db_xref "GeneID:115210644"; gbkey "Gene"; gene "LOC115210644"; gene_biotype "protein_coding"; ID ""; gene_name "LOC115210644";
NC_043000.1	PBRI~FLAMseq	transcript	110249021	110277181	.	+	.	gene_id "LOC115210644"; ID ""; gene_name "LOC115210644"; transcript_id "FLAMseq_ext~G17975.2"; uniq_trans_id "G17975.2"; three_prime_ext "2";
NC_043000.1	PBRI~FLAMseq	exon	110249021	110249160	.	+	.	gene_id "LOC115210644"; ID ""; gene_name "LOC115210644"; transcript_id "FLAMseq_ext~G17975.2"; exon_number "1"; uniq_trans_id "G17975.2";
NC_043000.1	PBRI~FLAMseq	exon	110259118	110259267	.	+	.	gene_id "LOC115210644"; ID ""; gene_name "LOC115210644"; transcript_id "FLAMseq_ext~G17975.2"; exon_number "2"; uniq_trans_id "G17975.2";
NC_043000.1	PBRI~FLAMseq	exon	110266625	110266834	.	+	.	gene_id "LOC115210644"; ID ""; gene_name "LOC115210644"; transcript_id "FLAMseq_ext~G17975.2"; exon_number "3"; uniq_trans_id "G17975.2";
NC_043000.1	PBRI~FLAMseq	exon	110267027	110267142	.	+	.	gene_id "LOC115210644"; ID ""; gene_name "LOC115210644"; transcript_id "FLAMseq_ext~G17975.2"; exon_number "4"; uniq_trans_id "G17975.2";
NC_043000.1	PBRI~FLAMseq	exon	110269300	110269384	.	+	.	gene_id "LOC115210644"; ID ""; gene_name "LOC115210644"; transcript_id "FLAMseq_ext~G17975.2"; exon_number "5"; uniq_trans_id "G17975.2";
NC_043000.1	PBRI~FLAMseq	exon	110271368	110271512	.	+	.	gene_id "LOC115210644"; ID ""; gene_name "LOC115210644"; transcript_id "FLAMseq_ext~G17975.2"; exon_number "6"; uniq_trans_id "G17975.2";
NC_043000.1	PBRI~FLAMseq	exon	110273453	110273569	.	+	.	gene_id "LOC115210644"; ID ""; gene_name "LOC115210644"; transcript_id "FLAMseq_ext~G17975.2"; exon_number "7"; uniq_trans_id "G17975.2";
NC_043000.1	PBRI~FLAMseq	exon	110275673	110275801	.	+	.	gene_id "LOC115210644"; ID ""; gene_name "LOC115210644"; transcript_id "FLAMseq_ext~G17975.2"; exon_number "8"; uniq_trans_id "G17975.2";
NC_043000.1	PBRI~FLAMseq	exon	110276912	110277179	.	+	.	gene_id "LOC115210644"; ID ""; gene_name "LOC115210644"; transcript_id "FLAMseq_ext~G17975.2"; exon_number "9"; uniq_trans_id "G17975.2";
NC_043000.1	PBRI~FLAMseq	exon	110276912	110277181	.	+	.	gene_id "LOC115210644"; ID ""; gene_name "LOC115210644"; transcript_id "FLAMseq_ext~G17975.2"; exon_number "9"; uniq_trans_id "G17975.2"; three_prime_ext "2";
NC_043000.1	PBRI	transcript	110249021	110277179	.	+	.	gene_id "LOC115210644"; ID ""; gene_name "LOC115210644"; transcript_id "G17975.2"; uniq_trans_id "G17975.2";
NC_043000.1	PBRI	exon	110249021	110249160	.	+	.	gene_id "LOC115210644"; ID ""; gene_name "LOC115210644"; transcript_id "G17975.2"; exon_number "1"; uniq_trans_id "G17975.2";
NC_043000.1	PBRI	exon	110259118	110259267	.	+	.	gene_id "LOC115210644"; ID ""; gene_name "LOC115210644"; transcript_id "G17975.2"; exon_number "2"; uniq_trans_id "G17975.2";
NC_043000.1	PBRI	exon	110266625	110266834	.	+	.	gene_id "LOC115210644"; ID ""; gene_name "LOC115210644"; transcript_id "G17975.2"; exon_number "3"; uniq_trans_id "G17975.2";
NC_043000.1	PBRI	exon	110267027	110267142	.	+	.	gene_id "LOC115210644"; ID ""; gene_name "LOC115210644"; transcript_id "G17975.2"; exon_number "4"; uniq_trans_id "G17975.2";
NC_043000.1	PBRI	exon	110269300	110269384	.	+	.	gene_id "LOC115210644"; ID ""; gene_name "LOC115210644"; transcript_id "G17975.2"; exon_number "5"; uniq_trans_id "G17975.2";
NC_043000.1	PBRI	exon	110271368	110271512	.	+	.	gene_id "LOC115210644"; ID ""; gene_name "LOC115210644"; transcript_id "G17975.2"; exon_number "6"; uniq_trans_id "G17975.2";
NC_043000.1	PBRI	exon	110273453	110273569	.	+	.	gene_id "LOC115210644"; ID ""; gene_name "LOC115210644"; transcript_id "G17975.2"; exon_number "7"; uniq_trans_id "G17975.2";
NC_043000.1	PBRI	exon	110275673	110275801	.	+	.	gene_id "LOC115210644"; ID ""; gene_name "LOC115210644"; transcript_id "G17975.2"; exon_number "8"; uniq_trans_id "G17975.2";
NC_043000.1	PBRI	exon	110276912	110277179	.	+	.	gene_id "LOC115210644"; ID ""; gene_name "LOC115210644"; transcript_id "G17975.2"; exon_number "9"; uniq_trans_id "G17975.2";
NC_043000.1	PBRI	transcript	110249078	110277179	.	+	.	gene_id "LOC115210644"; ID ""; gene_name "LOC115210644"; transcript_id "G17975.3"; uniq_trans_id "G17975.3";
NC_043000.1	PBRI	exon	110249078	110249333	.	+	.	gene_id "LOC115210644"; ID ""; gene_name "LOC115210644"; transcript_id "G17975.3"; exon_number "1"; uniq_trans_id "G17975.3";
NC_043000.1	PBRI	exon	110259118	110259267	.	+	.	gene_id "LOC115210644"; ID ""; gene_name "LOC115210644"; transcript_id "G17975.3"; exon_number "2"; uniq_trans_id "G17975.3";
NC_043000.1	PBRI	exon	110266625	110266834	.	+	.	gene_id "LOC115210644"; ID ""; gene_name "LOC115210644"; transcript_id "G17975.3"; exon_number "3"; uniq_trans_id "G17975.3";
NC_043000.1	PBRI	exon	110267027	110267142	.	+	.	gene_id "LOC115210644"; ID ""; gene_name "LOC115210644"; transcript_id "G17975.3"; exon_number "4"; uniq_trans_id "G17975.3";
NC_043000.1	PBRI	exon	110269300	110269384	.	+	.	gene_id "LOC115210644"; ID ""; gene_name "LOC115210644"; transcript_id "G17975.3"; exon_number "5"; uniq_trans_id "G17975.3";
NC_043000.1	PBRI	exon	110271368	110271512	.	+	.	gene_id "LOC115210644"; ID ""; gene_name "LOC115210644"; transcript_id "G17975.3"; exon_number "6"; uniq_trans_id "G17975.3";
NC_043000.1	PBRI	exon	110273453	110273569	.	+	.	gene_id "LOC115210644"; ID ""; gene_name "LOC115210644"; transcript_id "G17975.3"; exon_number "7"; uniq_trans_id "G17975.3";
NC_043000.1	PBRI	exon	110275673	110275801	.	+	.	gene_id "LOC115210644"; ID ""; gene_name "LOC115210644"; transcript_id "G17975.3"; exon_number "8"; uniq_trans_id "G17975.3";
NC_043000.1	PBRI	exon	110276912	110277179	.	+	.	gene_id "LOC115210644"; ID ""; gene_name "LOC115210644"; transcript_id "G17975.3"; exon_number "9"; uniq_trans_id "G17975.3";
NC_043000.1	Gnomon	transcript	110252652	110277065	.	+	.	gene_id "LOC115210644"; ID "XM_029779297.2"; gene_name "LOC115210644"; transcript_id "XM_029779297.2";
NC_043000.1	Gnomon	CDS	110259130	110259267	.	+	0	gene_id "LOC115210644"; db_xref "GeneID:115210644"; gbkey "CDS"; gene "LOC115210644"; ID ""; gene_name "LOC115210644"; transcript_id "XM_029779297.2"; product "cathepsin B"; protein_id "XP_029635157.1"; exon_number "2";
NC_043000.1	Gnomon	CDS	110266625	110266834	.	+	0	gene_id "LOC115210644"; db_xref "GeneID:115210644"; gbkey "CDS"; gene "LOC115210644"; ID ""; gene_name "LOC115210644"; transcript_id "XM_029779297.2"; product "cathepsin B"; protein_id "XP_029635157.1"; exon_number "3";
NC_043000.1	Gnomon	CDS	110267027	110267142	.	+	0	gene_id "LOC115210644"; db_xref "GeneID:115210644"; gbkey "CDS"; gene "LOC115210644"; ID ""; gene_name "LOC115210644"; transcript_id "XM_029779297.2"; product "cathepsin B"; protein_id "XP_029635157.1"; exon_number "4";
NC_043000.1	Gnomon	CDS	110269300	110269384	.	+	1	gene_id "LOC115210644"; db_xref "GeneID:115210644"; gbkey "CDS"; gene "LOC115210644"; ID ""; gene_name "LOC115210644"; transcript_id "XM_029779297.2"; product "cathepsin B"; protein_id "XP_029635157.1"; exon_number "5";
NC_043000.1	Gnomon	CDS	110271368	110271512	.	+	0	gene_id "LOC115210644"; db_xref "GeneID:115210644"; gbkey "CDS"; gene "LOC115210644"; ID ""; gene_name "LOC115210644"; transcript_id "XM_029779297.2"; product "cathepsin B"; protein_id "XP_029635157.1"; exon_number "6";
NC_043000.1	Gnomon	CDS	110273453	110273569	.	+	2	gene_id "LOC115210644"; db_xref "GeneID:115210644"; gbkey "CDS"; gene "LOC115210644"; ID ""; gene_name "LOC115210644"; transcript_id "XM_029779297.2"; product "cathepsin B"; protein_id "XP_029635157.1"; exon_number "7";
NC_043000.1	Gnomon	CDS	110275673	110275801	.	+	2	gene_id "LOC115210644"; db_xref "GeneID:115210644"; gbkey "CDS"; gene "LOC115210644"; ID ""; gene_name "LOC115210644"; transcript_id "XM_029779297.2"; product "cathepsin B"; protein_id "XP_029635157.1"; exon_number "8";
NC_043000.1	Gnomon	CDS	110276912	110277000	.	+	2	gene_id "LOC115210644"; db_xref "GeneID:115210644"; gbkey "CDS"; gene "LOC115210644"; ID ""; gene_name "LOC115210644"; transcript_id "XM_029779297.2"; product "cathepsin B"; protein_id "XP_029635157.1"; exon_number "9";
NC_043000.1	Gnomon	exon	110252652	110252755	.	+	.	gene_id "LOC115210644"; db_xref "GeneID:115210644"; gbkey "mRNA"; gene "LOC115210644"; ID ""; gene_name "LOC115210644"; transcript_id "XM_029779297.2"; product "cathepsin B"; exon_number "1"; model_evidence "Supporting evidence includes similarity to: 35 Proteins, and 100% coverage of the annotated genomic feature by RNAseq alignments, including 34 samples with support for all annotated introns";
NC_043000.1	Gnomon	exon	110259118	110259267	.	+	.	gene_id "LOC115210644"; db_xref "GeneID:115210644"; gbkey "mRNA"; gene "LOC115210644"; ID ""; gene_name "LOC115210644"; transcript_id "XM_029779297.2"; product "cathepsin B"; exon_number "2"; model_evidence "Supporting evidence includes similarity to: 35 Proteins, and 100% coverage of the annotated genomic feature by RNAseq alignments, including 34 samples with support for all annotated introns";
NC_043000.1	Gnomon	exon	110266625	110266834	.	+	.	gene_id "LOC115210644"; db_xref "GeneID:115210644"; gbkey "mRNA"; gene "LOC115210644"; ID ""; gene_name "LOC115210644"; transcript_id "XM_029779297.2"; product "cathepsin B"; exon_number "3"; model_evidence "Supporting evidence includes similarity to: 35 Proteins, and 100% coverage of the annotated genomic feature by RNAseq alignments, including 34 samples with support for all annotated introns";
NC_043000.1	Gnomon	exon	110267027	110267142	.	+	.	gene_id "LOC115210644"; db_xref "GeneID:115210644"; gbkey "mRNA"; gene "LOC115210644"; ID ""; gene_name "LOC115210644"; transcript_id "XM_029779297.2"; product "cathepsin B"; exon_number "4"; model_evidence "Supporting evidence includes similarity to: 35 Proteins, and 100% coverage of the annotated genomic feature by RNAseq alignments, including 34 samples with support for all annotated introns";
NC_043000.1	Gnomon	exon	110269300	110269384	.	+	.	gene_id "LOC115210644"; db_xref "GeneID:115210644"; gbkey "mRNA"; gene "LOC115210644"; ID ""; gene_name "LOC115210644"; transcript_id "XM_029779297.2"; product "cathepsin B"; exon_number "5"; model_evidence "Supporting evidence includes similarity to: 35 Proteins, and 100% coverage of the annotated genomic feature by RNAseq alignments, including 34 samples with support for all annotated introns";
NC_043000.1	Gnomon	exon	110271368	110271512	.	+	.	gene_id "LOC115210644"; db_xref "GeneID:115210644"; gbkey "mRNA"; gene "LOC115210644"; ID ""; gene_name "LOC115210644"; transcript_id "XM_029779297.2"; product "cathepsin B"; exon_number "6"; model_evidence "Supporting evidence includes similarity to: 35 Proteins, and 100% coverage of the annotated genomic feature by RNAseq alignments, including 34 samples with support for all annotated introns";
NC_043000.1	Gnomon	exon	110273453	110273569	.	+	.	gene_id "LOC115210644"; db_xref "GeneID:115210644"; gbkey "mRNA"; gene "LOC115210644"; ID ""; gene_name "LOC115210644"; transcript_id "XM_029779297.2"; product "cathepsin B"; exon_number "7"; model_evidence "Supporting evidence includes similarity to: 35 Proteins, and 100% coverage of the annotated genomic feature by RNAseq alignments, including 34 samples with support for all annotated introns";
NC_043000.1	Gnomon	exon	110275673	110275801	.	+	.	gene_id "LOC115210644"; db_xref "GeneID:115210644"; gbkey "mRNA"; gene "LOC115210644"; ID ""; gene_name "LOC115210644"; transcript_id "XM_029779297.2"; product "cathepsin B"; exon_number "8"; model_evidence "Supporting evidence includes similarity to: 35 Proteins, and 100% coverage of the annotated genomic feature by RNAseq alignments, including 34 samples with support for all annotated introns";
NC_043000.1	Gnomon	exon	110276912	110277065	.	+	.	gene_id "LOC115210644"; db_xref "GeneID:115210644"; gbkey "mRNA"; gene "LOC115210644"; ID ""; gene_name "LOC115210644"; transcript_id "XM_029779297.2"; product "cathepsin B"; exon_number "9"; model_evidence "Supporting evidence includes similarity to: 35 Proteins, and 100% coverage of the annotated genomic feature by RNAseq alignments, including 34 samples with support for all annotated introns";
NC_043000.1	Gnomon	start_codon	110259130	110259132	.	+	0	gene_id "LOC115210644"; db_xref "GeneID:115210644"; gbkey "CDS"; gene "LOC115210644"; ID ""; gene_name "LOC115210644"; transcript_id "XM_029779297.2"; product "cathepsin B"; protein_id "XP_029635157.1"; exon_number "2";
NC_043000.1	Gnomon	stop_codon	110277001	110277003	.	+	0	gene_id "LOC115210644"; db_xref "GeneID:115210644"; gbkey "CDS"; gene "LOC115210644"; ID ""; gene_name "LOC115210644"; transcript_id "XM_029779297.2"; product "cathepsin B"; protein_id "XP_029635157.1"; exon_number "9";
NC_043000.1	Gnomon	gene	21953320	22023730	.	-	.	gene_id "LOC115210645"; db_xref "GeneID:115210645"; gbkey "Gene"; gene "LOC115210645"; gene_biotype "protein_coding"; ID ""; gene_name "LOC115210645";
NC_043000.1	PBRI~FLAMseq	transcript	21953320	22023716	.	-	.	gene_id "LOC115210645"; ID ""; gene_name "LOC115210645"; transcript_id "FLAMseq_ext~G15500.5"; uniq_trans_id "G15500.5"; three_prime_ext "27417";
NC_043000.1	PBRI~FLAMseq	exon	21980737	21983740	.	-	.	gene_id "LOC115210645"; ID ""; gene_name "LOC115210645"; transcript_id "FLAMseq_ext~G15500.5"; exon_number "5"; uniq_trans_id "G15500.5";
NC_043000.1	PBRI~FLAMseq	exon	21985864	21986076	.	-	.	gene_id "LOC115210645"; ID ""; gene_name "LOC115210645"; transcript_id "FLAMseq_ext~G15500.5"; exon_number "4"; uniq_trans_id "G15500.5";
NC_043000.1	PBRI~FLAMseq	exon	21989630	21989809	.	-	.	gene_id "LOC115210645"; ID ""; gene_name "LOC115210645"; transcript_id "FLAMseq_ext~G15500.5"; exon_number "3"; uniq_trans_id "G15500.5";
NC_043000.1	PBRI~FLAMseq	exon	22005938	22006002	.	-	.	gene_id "LOC115210645"; ID ""; gene_name "LOC115210645"; transcript_id "FLAMseq_ext~G15500.5"; exon_number "2"; uniq_trans_id "G15500.5";
NC_043000.1	PBRI~FLAMseq	exon	22023503	22023716	.	-	.	gene_id "LOC115210645"; ID ""; gene_name "LOC115210645"; transcript_id "FLAMseq_ext~G15500.5"; exon_number "1"; uniq_trans_id "G15500.5";
NC_043000.1	PBRI~FLAMseq	exon	21953320	21983740	.	-	.	gene_id "LOC115210645"; ID ""; gene_name "LOC115210645"; transcript_id "FLAMseq_ext~G15500.5"; exon_number "5"; uniq_trans_id "G15500.5"; three_prime_ext "27417";
NC_043000.1	PBRI	transcript	21980737	22023716	.	-	.	gene_id "LOC115210645"; ID ""; gene_name "LOC115210645"; transcript_id "G15500.5"; uniq_trans_id "G15500.5";
NC_043000.1	PBRI	exon	21980737	21983740	.	-	.	gene_id "LOC115210645"; ID ""; gene_name "LOC115210645"; transcript_id "G15500.5"; exon_number "5"; uniq_trans_id "G15500.5";
NC_043000.1	PBRI	exon	21985864	21986076	.	-	.	gene_id "LOC115210645"; ID ""; gene_name "LOC115210645"; transcript_id "G15500.5"; exon_number "4"; uniq_trans_id "G15500.5";
NC_043000.1	PBRI	exon	21989630	21989809	.	-	.	gene_id "LOC115210645"; ID ""; gene_name "LOC115210645"; transcript_id "G15500.5"; exon_number "3"; uniq_trans_id "G15500.5";
NC_043000.1	PBRI	exon	22005938	22006002	.	-	.	gene_id "LOC115210645"; ID ""; gene_name "LOC115210645"; transcript_id "G15500.5"; exon_number "2"; uniq_trans_id "G15500.5";
NC_043000.1	PBRI	exon	22023503	22023716	.	-	.	gene_id "LOC115210645"; ID ""; gene_name "LOC115210645"; transcript_id "G15500.5"; exon_number "1"; uniq_trans_id "G15500.5";
NC_043000.1	PBRI	transcript	21980746	21992603	.	-	.	gene_id "LOC115210645"; ID ""; gene_name "LOC115210645"; transcript_id "G15500.6"; uniq_trans_id "G15500.6";
NC_043000.1	PBRI	exon	21980746	21981029	.	-	.	gene_id "LOC115210645"; ID ""; gene_name "LOC115210645"; transcript_id "G15500.6"; exon_number "5"; uniq_trans_id "G15500.6";
NC_043000.1	PBRI	exon	21983648	21983740	.	-	.	gene_id "LOC115210645"; ID ""; gene_name "LOC115210645"; transcript_id "G15500.6"; exon_number "4"; uniq_trans_id "G15500.6";
NC_043000.1	PBRI	exon	21985864	21986076	.	-	.	gene_id "LOC115210645"; ID ""; gene_name "LOC115210645"; transcript_id "G15500.6"; exon_number "3"; uniq_trans_id "G15500.6";
NC_043000.1	PBRI	exon	21989630	21989809	.	-	.	gene_id "LOC115210645"; ID ""; gene_name "LOC115210645"; transcript_id "G15500.6"; exon_number "2"; uniq_trans_id "G15500.6";
NC_043000.1	PBRI	exon	21992560	21992603	.	-	.	gene_id "LOC115210645"; ID ""; gene_name "LOC115210645"; transcript_id "G15500.6"; exon_number "1"; uniq_trans_id "G15500.6";
NC_043000.1	PBRI	transcript	21980746	22023725	.	-	.	gene_id "LOC115210645"; ID ""; gene_name "LOC115210645"; transcript_id "G15500.8"; uniq_trans_id "G15500.8";
NC_043000.1	PBRI	exon	21980746	21981029	.	-	.	gene_id "LOC115210645"; ID ""; gene_name "LOC115210645"; transcript_id "G15500.8"; exon_number "5"; uniq_trans_id "G15500.8";
NC_043000.1	PBRI	exon	21983648	21983740	.	-	.	gene_id "LOC115210645"; ID ""; gene_name "LOC115210645"; transcript_id "G15500.8"; exon_number "4"; uniq_trans_id "G15500.8";
NC_043000.1	PBRI	exon	21985864	21986076	.	-	.	gene_id "LOC115210645"; ID ""; gene_name "LOC115210645"; transcript_id "G15500.8"; exon_number "3"; uniq_trans_id "G15500.8";
NC_043000.1	PBRI	exon	21989630	21989809	.	-	.	gene_id "LOC115210645"; ID ""; gene_name "LOC115210645"; transcript_id "G15500.8"; exon_number "2"; uniq_trans_id "G15500.8";
NC_043000.1	PBRI	exon	22023503	22023725	.	-	.	gene_id "LOC115210645"; ID ""; gene_name "LOC115210645"; transcript_id "G15500.8"; exon_number "1"; uniq_trans_id "G15500.8";
NC_043000.1	Gnomon	transcript	21980769	22023730	.	-	.	gene_id "LOC115210645"; ID "XM_029779298.2"; gene_name "LOC115210645"; transcript_id "XM_029779298.2";
NC_043000.1	Gnomon	CDS	21980847	21981029	.	-	0	gene_id "LOC115210645"; db_xref "GeneID:115210645"; gbkey "CDS"; gene "LOC115210645"; ID ""; gene_name "LOC115210645"; transcript_id "XM_029779298.2"; product "pyrroline-5-carboxylate reductase 1, mitochondrial"; protein_id "XP_029635158.1"; exon_number "6";
NC_043000.1	Gnomon	CDS	21983648	21983740	.	-	0	gene_id "LOC115210645"; db_xref "GeneID:115210645"; gbkey "CDS"; gene "LOC115210645"; ID ""; gene_name "LOC115210645"; transcript_id "XM_029779298.2"; product "pyrroline-5-carboxylate reductase 1, mitochondrial"; protein_id "XP_029635158.1"; exon_number "5";
NC_043000.1	Gnomon	CDS	21985864	21986076	.	-	0	gene_id "LOC115210645"; db_xref "GeneID:115210645"; gbkey "CDS"; gene "LOC115210645"; ID ""; gene_name "LOC115210645"; transcript_id "XM_029779298.2"; product "pyrroline-5-carboxylate reductase 1, mitochondrial"; protein_id "XP_029635158.1"; exon_number "4";
NC_043000.1	Gnomon	CDS	21989630	21989809	.	-	0	gene_id "LOC115210645"; db_xref "GeneID:115210645"; gbkey "CDS"; gene "LOC115210645"; ID ""; gene_name "LOC115210645"; transcript_id "XM_029779298.2"; product "pyrroline-5-carboxylate reductase 1, mitochondrial"; protein_id "XP_029635158.1"; exon_number "3";
NC_043000.1	Gnomon	CDS	22005938	22006002	.	-	2	gene_id "LOC115210645"; db_xref "GeneID:115210645"; gbkey "CDS"; gene "LOC115210645"; ID ""; gene_name "LOC115210645"; transcript_id "XM_029779298.2"; product "pyrroline-5-carboxylate reductase 1, mitochondrial"; protein_id "XP_029635158.1"; exon_number "2";
NC_043000.1	Gnomon	CDS	22023503	22023608	.	-	0	gene_id "LOC115210645"; db_xref "GeneID:115210645"; gbkey "CDS"; gene "LOC115210645"; ID ""; gene_name "LOC115210645"; transcript_id "XM_029779298.2"; product "pyrroline-5-carboxylate reductase 1, mitochondrial"; protein_id "XP_029635158.1"; exon_number "1";
NC_043000.1	Gnomon	exon	21980769	21981029	.	-	.	gene_id "LOC115210645"; db_xref "GeneID:115210645"; gbkey "mRNA"; gene "LOC115210645"; ID ""; gene_name "LOC115210645"; transcript_id "XM_029779298.2"; product "pyrroline-5-carboxylate reductase 1, mitochondrial"; exon_number "6"; model_evidence "Supporting evidence includes similarity to: 19 Proteins, and 100% coverage of the annotated genomic feature by RNAseq alignments, including 46 samples with support for all annotated introns";
NC_043000.1	Gnomon	exon	21983648	21983740	.	-	.	gene_id "LOC115210645"; db_xref "GeneID:115210645"; gbkey "mRNA"; gene "LOC115210645"; ID ""; gene_name "LOC115210645"; transcript_id "XM_029779298.2"; product "pyrroline-5-carboxylate reductase 1, mitochondrial"; exon_number "5"; model_evidence "Supporting evidence includes similarity to: 19 Proteins, and 100% coverage of the annotated genomic feature by RNAseq alignments, including 46 samples with support for all annotated introns";
NC_043000.1	Gnomon	exon	21985864	21986076	.	-	.	gene_id "LOC115210645"; db_xref "GeneID:115210645"; gbkey "mRNA"; gene "LOC115210645"; ID ""; gene_name "LOC115210645"; transcript_id "XM_029779298.2"; product "pyrroline-5-carboxylate reductase 1, mitochondrial"; exon_number "4"; model_evidence "Supporting evidence includes similarity to: 19 Proteins, and 100% coverage of the annotated genomic feature by RNAseq alignments, including 46 samples with support for all annotated introns";
NC_043000.1	Gnomon	exon	21989630	21989809	.	-	.	gene_id "LOC115210645"; db_xref "GeneID:115210645"; gbkey "mRNA"; gene "LOC115210645"; ID ""; gene_name "LOC115210645"; transcript_id "XM_029779298.2"; product "pyrroline-5-carboxylate reductase 1, mitochondrial"; exon_number "3"; model_evidence "Supporting evidence includes similarity to: 19 Proteins, and 100% coverage of the annotated genomic feature by RNAseq alignments, including 46 samples with support for all annotated introns";
NC_043000.1	Gnomon	exon	22005938	22006002	.	-	.	gene_id "LOC115210645"; db_xref "GeneID:115210645"; gbkey "mRNA"; gene "LOC115210645"; ID ""; gene_name "LOC115210645"; transcript_id "XM_029779298.2"; product "pyrroline-5-carboxylate reductase 1, mitochondrial"; exon_number "2"; model_evidence "Supporting evidence includes similarity to: 19 Proteins, and 100% coverage of the annotated genomic feature by RNAseq alignments, including 46 samples with support for all annotated introns";
NC_043000.1	Gnomon	exon	22023503	22023730	.	-	.	gene_id "LOC115210645"; db_xref "GeneID:115210645"; gbkey "mRNA"; gene "LOC115210645"; ID ""; gene_name "LOC115210645"; transcript_id "XM_029779298.2"; product "pyrroline-5-carboxylate reductase 1, mitochondrial"; exon_number "1"; model_evidence "Supporting evidence includes similarity to: 19 Proteins, and 100% coverage of the annotated genomic feature by RNAseq alignments, including 46 samples with support for all annotated introns";
NC_043000.1	Gnomon	start_codon	22023606	22023608	.	-	0	gene_id "LOC115210645"; db_xref "GeneID:115210645"; gbkey "CDS"; gene "LOC115210645"; ID ""; gene_name "LOC115210645"; transcript_id "XM_029779298.2"; product "pyrroline-5-carboxylate reductase 1, mitochondrial"; protein_id "XP_029635158.1"; exon_number "1";
NC_043000.1	Gnomon	stop_codon	21980844	21980846	.	-	0	gene_id "LOC115210645"; db_xref "GeneID:115210645"; gbkey "CDS"; gene "LOC115210645"; ID ""; gene_name "LOC115210645"; transcript_id "XM_029779298.2"; product "pyrroline-5-carboxylate reductase 1, mitochondrial"; protein_id "XP_029635158.1"; exon_number "6";
NC_043000.1	Gnomon	gene	124131910	124144594	.	+	.	gene_id "LOC115210646"; db_xref "GeneID:115210646"; gbkey "Gene"; gene "LOC115210646"; gene_biotype "protein_coding"; ID ""; gene_name "LOC115210646";
NC_043000.1	Gnomon~FLAMseq	transcript	124131910	124144594	.	+	.	gene_id "LOC115210646"; ID "XM_029779300.2"; gene_name "LOC115210646"; transcript_id "FLAMseq_ext~XM_029779300.2"; three_prime_ext "10426";
NC_043000.1	Gnomon~FLAMseq	exon	124131910	124134168	.	+	.	gene_id "LOC115210646"; db_xref "GeneID:115210646"; gbkey "mRNA"; gene "LOC115210646"; ID ""; gene_name "LOC115210646"; transcript_id "FLAMseq_ext~XM_029779300.2"; product "dnaJ homolog subfamily C member 27-like"; exon_number "1"; model_evidence "Supporting evidence includes similarity to: 9 Proteins, and 100% coverage of the annotated genomic feature by RNAseq alignments";
NC_043000.1	Gnomon~FLAMseq	exon	124131910	124144594	.	+	.	gene_id "LOC115210646"; db_xref "GeneID:115210646"; gbkey "mRNA"; gene "LOC115210646"; ID ""; gene_name "LOC115210646"; transcript_id "FLAMseq_ext~XM_029779300.2"; product ""; exon_number "1"; model_evidence "Supporting evidence includes similarity to: 9 Proteins"; three_prime_ext "10426";
NC_043000.1	Gnomon	transcript	124131910	124134168	.	+	.	gene_id "LOC115210646"; ID "XM_029779300.2"; gene_name "LOC115210646"; transcript_id "XM_029779300.2";
NC_043000.1	Gnomon	CDS	124132437	124133240	.	+	0	gene_id "LOC115210646"; db_xref "GeneID:115210646"; gbkey "CDS"; gene "LOC115210646"; ID ""; gene_name "LOC115210646"; transcript_id "XM_029779300.2"; product "dnaJ homolog subfamily C member 27-like"; protein_id "XP_029635160.1"; exon_number "1";
NC_043000.1	Gnomon	exon	124131910	124134168	.	+	.	gene_id "LOC115210646"; db_xref "GeneID:115210646"; gbkey "mRNA"; gene "LOC115210646"; ID ""; gene_name "LOC115210646"; transcript_id "XM_029779300.2"; product "dnaJ homolog subfamily C member 27-like"; exon_number "1"; model_evidence "Supporting evidence includes similarity to: 9 Proteins, and 100% coverage of the annotated genomic feature by RNAseq alignments";
NC_043000.1	Gnomon	start_codon	124132437	124132439	.	+	0	gene_id "LOC115210646"; db_xref "GeneID:115210646"; gbkey "CDS"; gene "LOC115210646"; ID ""; gene_name "LOC115210646"; transcript_id "XM_029779300.2"; product "dnaJ homolog subfamily C member 27-like"; protein_id "XP_029635160.1"; exon_number "1";
NC_043000.1	Gnomon	stop_codon	124133241	124133243	.	+	0	gene_id "LOC115210646"; db_xref "GeneID:115210646"; gbkey "CDS"; gene "LOC115210646"; ID ""; gene_name "LOC115210646"; transcript_id "XM_029779300.2"; product "dnaJ homolog subfamily C member 27-like"; protein_id "XP_029635160.1"; exon_number "1";
NC_043000.1	Gnomon	gene	11611615	11647952	.	-	.	gene_id "LOC115210647"; db_xref "GeneID:115210647"; gbkey "Gene"; gene "LOC115210647"; gene_biotype "protein_coding"; ID ""; gene_name "LOC115210647";
NC_043000.1	PBRI	transcript	11611620	11626202	.	-	.	gene_id "LOC115210647"; ID ""; gene_name "LOC115210647"; transcript_id "G15165.3"; uniq_trans_id "G15165.3";
NC_043000.1	PBRI	exon	11611620	11612246	.	-	.	gene_id "LOC115210647"; ID ""; gene_name "LOC115210647"; transcript_id "G15165.3"; exon_number "5"; uniq_trans_id "G15165.3";
NC_043000.1	PBRI	exon	11614768	11614885	.	-	.	gene_id "LOC115210647"; ID ""; gene_name "LOC115210647"; transcript_id "G15165.3"; exon_number "4"; uniq_trans_id "G15165.3";
NC_043000.1	PBRI	exon	11616085	11616175	.	-	.	gene_id "LOC115210647"; ID ""; gene_name "LOC115210647"; transcript_id "G15165.3"; exon_number "3"; uniq_trans_id "G15165.3";
NC_043000.1	PBRI	exon	11618841	11619055	.	-	.	gene_id "LOC115210647"; ID ""; gene_name "LOC115210647"; transcript_id "G15165.3"; exon_number "2"; uniq_trans_id "G15165.3";
NC_043000.1	PBRI	exon	11623918	11626202	.	-	.	gene_id "LOC115210647"; ID ""; gene_name "LOC115210647"; transcript_id "G15165.3"; exon_number "1"; uniq_trans_id "G15165.3";
NC_043000.1	PBRI	transcript	11611620	11615799	.	-	.	gene_id "LOC115210647"; ID ""; gene_name "LOC115210647"; transcript_id "G15165.4"; uniq_trans_id "G15165.4";
NC_043000.1	PBRI	exon	11611620	11612246	.	-	.	gene_id "LOC115210647"; ID ""; gene_name "LOC115210647"; transcript_id "G15165.4"; exon_number "2"; uniq_trans_id "G15165.4";
NC_043000.1	PBRI	exon	11614768	11615799	.	-	.	gene_id "LOC115210647"; ID ""; gene_name "LOC115210647"; transcript_id "G15165.4"; exon_number "1"; uniq_trans_id "G15165.4";
NC_043000.1	Gnomon	transcript	11611615	11647952	.	-	.	gene_id "LOC115210647"; ID "XM_029779301.2"; gene_name "LOC115210647"; transcript_id "XM_029779301.2";
NC_043000.1	Gnomon	CDS	11612045	11612246	.	-	1	gene_id "LOC115210647"; db_xref "GeneID:115210647"; gbkey "CDS"; gene "LOC115210647"; ID ""; gene_name "LOC115210647"; transcript_id "XM_029779301.2"; product "ABC transporter G family member 14"; protein_id "XP_029635161.1"; exon_number "14";
NC_043000.1	Gnomon	CDS	11614768	11614885	.	-	2	gene_id "LOC115210647"; db_xref "GeneID:115210647"; gbkey "CDS"; gene "LOC115210647"; ID ""; gene_name "LOC115210647"; transcript_id "XM_029779301.2"; product "ABC transporter G family member 14"; protein_id "XP_029635161.1"; exon_number "13";
NC_043000.1	Gnomon	CDS	11616085	11616175	.	-	0	gene_id "LOC115210647"; db_xref "GeneID:115210647"; gbkey "CDS"; gene "LOC115210647"; ID ""; gene_name "LOC115210647"; transcript_id "XM_029779301.2"; product "ABC transporter G family member 14"; protein_id "XP_029635161.1"; exon_number "12";
NC_043000.1	Gnomon	CDS	11618841	11619055	.	-	2	gene_id "LOC115210647"; db_xref "GeneID:115210647"; gbkey "CDS"; gene "LOC115210647"; ID ""; gene_name "LOC115210647"; transcript_id "XM_029779301.2"; product "ABC transporter G family member 14"; protein_id "XP_029635161.1"; exon_number "11";
NC_043000.1	Gnomon	CDS	11623918	11623975	.	-	0	gene_id "LOC115210647"; db_xref "GeneID:115210647"; gbkey "CDS"; gene "LOC115210647"; ID ""; gene_name "LOC115210647"; transcript_id "XM_029779301.2"; product "ABC transporter G family member 14"; protein_id "XP_029635161.1"; exon_number "10";
NC_043000.1	Gnomon	CDS	11628569	11628810	.	-	2	gene_id "LOC115210647"; db_xref "GeneID:115210647"; gbkey "CDS"; gene "LOC115210647"; ID ""; gene_name "LOC115210647"; transcript_id "XM_029779301.2"; product "ABC transporter G family member 14"; protein_id "XP_029635161.1"; exon_number "9";
NC_043000.1	Gnomon	CDS	11631795	11631841	.	-	1	gene_id "LOC115210647"; db_xref "GeneID:115210647"; gbkey "CDS"; gene "LOC115210647"; ID ""; gene_name "LOC115210647"; transcript_id "XM_029779301.2"; product "ABC transporter G family member 14"; protein_id "XP_029635161.1"; exon_number "8";
NC_043000.1	Gnomon	CDS	11633059	11633122	.	-	2	gene_id "LOC115210647"; db_xref "GeneID:115210647"; gbkey "CDS"; gene "LOC115210647"; ID ""; gene_name "LOC115210647"; transcript_id "XM_029779301.2"; product "ABC transporter G family member 14"; protein_id "XP_029635161.1"; exon_number "7";
NC_043000.1	Gnomon	CDS	11635712	11635805	.	-	0	gene_id "LOC115210647"; db_xref "GeneID:115210647"; gbkey "CDS"; gene "LOC115210647"; ID ""; gene_name "LOC115210647"; transcript_id "XM_029779301.2"; product "ABC transporter G family member 14"; protein_id "XP_029635161.1"; exon_number "6";
NC_043000.1	Gnomon	CDS	11636752	11636913	.	-	0	gene_id "LOC115210647"; db_xref "GeneID:115210647"; gbkey "CDS"; gene "LOC115210647"; ID ""; gene_name "LOC115210647"; transcript_id "XM_029779301.2"; product "ABC transporter G family member 14"; protein_id "XP_029635161.1"; exon_number "5";
NC_043000.1	Gnomon	CDS	11640028	11640128	.	-	2	gene_id "LOC115210647"; db_xref "GeneID:115210647"; gbkey "CDS"; gene "LOC115210647"; ID ""; gene_name "LOC115210647"; transcript_id "XM_029779301.2"; product "ABC transporter G family member 14"; protein_id "XP_029635161.1"; exon_number "4";
NC_043000.1	Gnomon	CDS	11643298	11643403	.	-	0	gene_id "LOC115210647"; db_xref "GeneID:115210647"; gbkey "CDS"; gene "LOC115210647"; ID ""; gene_name "LOC115210647"; transcript_id "XM_029779301.2"; product "ABC transporter G family member 14"; protein_id "XP_029635161.1"; exon_number "3";
NC_043000.1	Gnomon	CDS	11646062	11646231	.	-	2	gene_id "LOC115210647"; db_xref "GeneID:115210647"; gbkey "CDS"; gene "LOC115210647"; ID ""; gene_name "LOC115210647"; transcript_id "XM_029779301.2"; product "ABC transporter G family member 14"; protein_id "XP_029635161.1"; exon_number "2";
NC_043000.1	Gnomon	CDS	11647784	11647919	.	-	0	gene_id "LOC115210647"; db_xref "GeneID:115210647"; gbkey "CDS"; gene "LOC115210647"; ID ""; gene_name "LOC115210647"; transcript_id "XM_029779301.2"; product "ABC transporter G family member 14"; protein_id "XP_029635161.1"; exon_number "1";
NC_043000.1	Gnomon	exon	11611615	11612246	.	-	.	gene_id "LOC115210647"; db_xref "GeneID:115210647"; gbkey "mRNA"; gene "LOC115210647"; ID ""; gene_name "LOC115210647"; transcript_id "XM_029779301.2"; product "ABC transporter G family member 14"; exon_number "14"; model_evidence "Supporting evidence includes similarity to: 5 Proteins, and 100% coverage of the annotated genomic feature by RNAseq alignments, including 44 samples with support for all annotated introns";
NC_043000.1	Gnomon	exon	11614768	11614885	.	-	.	gene_id "LOC115210647"; db_xref "GeneID:115210647"; gbkey "mRNA"; gene "LOC115210647"; ID ""; gene_name "LOC115210647"; transcript_id "XM_029779301.2"; product "ABC transporter G family member 14"; exon_number "13"; model_evidence "Supporting evidence includes similarity to: 5 Proteins, and 100% coverage of the annotated genomic feature by RNAseq alignments, including 44 samples with support for all annotated introns";
NC_043000.1	Gnomon	exon	11616085	11616175	.	-	.	gene_id "LOC115210647"; db_xref "GeneID:115210647"; gbkey "mRNA"; gene "LOC115210647"; ID ""; gene_name "LOC115210647"; transcript_id "XM_029779301.2"; product "ABC transporter G family member 14"; exon_number "12"; model_evidence "Supporting evidence includes similarity to: 5 Proteins, and 100% coverage of the annotated genomic feature by RNAseq alignments, including 44 samples with support for all annotated introns";
NC_043000.1	Gnomon	exon	11618841	11619055	.	-	.	gene_id "LOC115210647"; db_xref "GeneID:115210647"; gbkey "mRNA"; gene "LOC115210647"; ID ""; gene_name "LOC115210647"; transcript_id "XM_029779301.2"; product "ABC transporter G family member 14"; exon_number "11"; model_evidence "Supporting evidence includes similarity to: 5 Proteins, and 100% coverage of the annotated genomic feature by RNAseq alignments, including 44 samples with support for all annotated introns";
NC_043000.1	Gnomon	exon	11623918	11623975	.	-	.	gene_id "LOC115210647"; db_xref "GeneID:115210647"; gbkey "mRNA"; gene "LOC115210647"; ID ""; gene_name "LOC115210647"; transcript_id "XM_029779301.2"; product "ABC transporter G family member 14"; exon_number "10"; model_evidence "Supporting evidence includes similarity to: 5 Proteins, and 100% coverage of the annotated genomic feature by RNAseq alignments, including 44 samples with support for all annotated introns";
NC_043000.1	Gnomon	exon	11628569	11628810	.	-	.	gene_id "LOC115210647"; db_xref "GeneID:115210647"; gbkey "mRNA"; gene "LOC115210647"; ID ""; gene_name "LOC115210647"; transcript_id "XM_029779301.2"; product "ABC transporter G family member 14"; exon_number "9"; model_evidence "Supporting evidence includes similarity to: 5 Proteins, and 100% coverage of the annotated genomic feature by RNAseq alignments, including 44 samples with support for all annotated introns";
NC_043000.1	Gnomon	exon	11631795	11631841	.	-	.	gene_id "LOC115210647"; db_xref "GeneID:115210647"; gbkey "mRNA"; gene "LOC115210647"; ID ""; gene_name "LOC115210647"; transcript_id "XM_029779301.2"; product "ABC transporter G family member 14"; exon_number "8"; model_evidence "Supporting evidence includes similarity to: 5 Proteins, and 100% coverage of the annotated genomic feature by RNAseq alignments, including 44 samples with support for all annotated introns";
NC_043000.1	Gnomon	exon	11633059	11633122	.	-	.	gene_id "LOC115210647"; db_xref "GeneID:115210647"; gbkey "mRNA"; gene "LOC115210647"; ID ""; gene_name "LOC115210647"; transcript_id "XM_029779301.2"; product "ABC transporter G family member 14"; exon_number "7"; model_evidence "Supporting evidence includes similarity to: 5 Proteins, and 100% coverage of the annotated genomic feature by RNAseq alignments, including 44 samples with support for all annotated introns";
NC_043000.1	Gnomon	exon	11635712	11635805	.	-	.	gene_id "LOC115210647"; db_xref "GeneID:115210647"; gbkey "mRNA"; gene "LOC115210647"; ID ""; gene_name "LOC115210647"; transcript_id "XM_029779301.2"; product "ABC transporter G family member 14"; exon_number "6"; model_evidence "Supporting evidence includes similarity to: 5 Proteins, and 100% coverage of the annotated genomic feature by RNAseq alignments, including 44 samples with support for all annotated introns";
NC_043000.1	Gnomon	exon	11636752	11636913	.	-	.	gene_id "LOC115210647"; db_xref "GeneID:115210647"; gbkey "mRNA"; gene "LOC115210647"; ID ""; gene_name "LOC115210647"; transcript_id "XM_029779301.2"; product "ABC transporter G family member 14"; exon_number "5"; model_evidence "Supporting evidence includes similarity to: 5 Proteins, and 100% coverage of the annotated genomic feature by RNAseq alignments, including 44 samples with support for all annotated introns";
NC_043000.1	Gnomon	exon	11640028	11640128	.	-	.	gene_id "LOC115210647"; db_xref "GeneID:115210647"; gbkey "mRNA"; gene "LOC115210647"; ID ""; gene_name "LOC115210647"; transcript_id "XM_029779301.2"; product "ABC transporter G family member 14"; exon_number "4"; model_evidence "Supporting evidence includes similarity to: 5 Proteins, and 100% coverage of the annotated genomic feature by RNAseq alignments, including 44 samples with support for all annotated introns";
NC_043000.1	Gnomon	exon	11643298	11643403	.	-	.	gene_id "LOC115210647"; db_xref "GeneID:115210647"; gbkey "mRNA"; gene "LOC115210647"; ID ""; gene_name "LOC115210647"; transcript_id "XM_029779301.2"; product "ABC transporter G family member 14"; exon_number "3"; model_evidence "Supporting evidence includes similarity to: 5 Proteins, and 100% coverage of the annotated genomic feature by RNAseq alignments, including 44 samples with support for all annotated introns";
NC_043000.1	Gnomon	exon	11646062	11646231	.	-	.	gene_id "LOC115210647"; db_xref "GeneID:115210647"; gbkey "mRNA"; gene "LOC115210647"; ID ""; gene_name "LOC115210647"; transcript_id "XM_029779301.2"; product "ABC transporter G family member 14"; exon_number "2"; model_evidence "Supporting evidence includes similarity to: 5 Proteins, and 100% coverage of the annotated genomic feature by RNAseq alignments, including 44 samples with support for all annotated introns";
NC_043000.1	Gnomon	exon	11647784	11647952	.	-	.	gene_id "LOC115210647"; db_xref "GeneID:115210647"; gbkey "mRNA"; gene "LOC115210647"; ID ""; gene_name "LOC115210647"; transcript_id "XM_029779301.2"; product "ABC transporter G family member 14"; exon_number "1"; model_evidence "Supporting evidence includes similarity to: 5 Proteins, and 100% coverage of the annotated genomic feature by RNAseq alignments, including 44 samples with support for all annotated introns";
NC_043000.1	Gnomon	start_codon	11647917	11647919	.	-	0	gene_id "LOC115210647"; db_xref "GeneID:115210647"; gbkey "CDS"; gene "LOC115210647"; ID ""; gene_name "LOC115210647"; transcript_id "XM_029779301.2"; product "ABC transporter G family member 14"; protein_id "XP_029635161.1"; exon_number "1";
NC_043000.1	Gnomon	stop_codon	11612042	11612044	.	-	0	gene_id "LOC115210647"; db_xref "GeneID:115210647"; gbkey "CDS"; gene "LOC115210647"; ID ""; gene_name "LOC115210647"; transcript_id "XM_029779301.2"; product "ABC transporter G family member 14"; protein_id "XP_029635161.1"; exon_number "14";
NC_043000.1	Gnomon	gene	86916644	86921158	.	+	.	gene_id "LOC115210648"; db_xref "GeneID:115210648"; gbkey "Gene"; gene "LOC115210648"; gene_biotype "protein_coding"; ID ""; gene_name "LOC115210648";
NC_043000.1	Gnomon~FLAMseq	transcript	86916644	86921158	.	+	.	gene_id "LOC115210648"; ID "XM_029779302.2"; gene_name "LOC115210648"; transcript_id "FLAMseq_ext~XM_029779302.2"; three_prime_ext "4";
NC_043000.1	Gnomon~FLAMseq	exon	86916644	86917149	.	+	.	gene_id "LOC115210648"; db_xref "GeneID:115210648"; gbkey "mRNA"; gene "LOC115210648"; ID ""; gene_name "LOC115210648"; transcript_id "FLAMseq_ext~XM_029779302.2"; product "RNA-binding protein 41"; exon_number "1"; model_evidence "Supporting evidence includes similarity to: 6 Proteins, and 100% coverage of the annotated genomic feature by RNAseq alignments, including 46 samples with support for all annotated introns";
NC_043000.1	Gnomon~FLAMseq	exon	86920171	86921154	.	+	.	gene_id "LOC115210648"; db_xref "GeneID:115210648"; gbkey "mRNA"; gene "LOC115210648"; ID ""; gene_name "LOC115210648"; transcript_id "FLAMseq_ext~XM_029779302.2"; product "RNA-binding protein 41"; exon_number "2"; model_evidence "Supporting evidence includes similarity to: 6 Proteins, and 100% coverage of the annotated genomic feature by RNAseq alignments, including 46 samples with support for all annotated introns";
NC_043000.1	Gnomon~FLAMseq	exon	86920171	86921158	.	+	.	gene_id "LOC115210648"; db_xref "GeneID:115210648"; gbkey "mRNA"; gene "LOC115210648"; ID ""; gene_name "LOC115210648"; transcript_id "FLAMseq_ext~XM_029779302.2"; product ""; exon_number "2"; model_evidence "Supporting evidence includes similarity to: 6 Proteins, and 100% coverage of the annotated genomic feature by RNAseq alignments"; three_prime_ext "4";
NC_043000.1	Gnomon	transcript	86916644	86921154	.	+	.	gene_id "LOC115210648"; ID "XM_029779302.2"; gene_name "LOC115210648"; transcript_id "XM_029779302.2";
NC_043000.1	Gnomon	CDS	86916805	86917149	.	+	0	gene_id "LOC115210648"; db_xref "GeneID:115210648"; gbkey "CDS"; gene "LOC115210648"; ID ""; gene_name "LOC115210648"; transcript_id "XM_029779302.2"; product "RNA-binding protein 41"; protein_id "XP_029635162.1"; exon_number "1";
NC_043000.1	Gnomon	CDS	86920171	86921076	.	+	0	gene_id "LOC115210648"; db_xref "GeneID:115210648"; gbkey "CDS"; gene "LOC115210648"; ID ""; gene_name "LOC115210648"; transcript_id "XM_029779302.2"; product "RNA-binding protein 41"; protein_id "XP_029635162.1"; exon_number "2";
NC_043000.1	Gnomon	exon	86916644	86917149	.	+	.	gene_id "LOC115210648"; db_xref "GeneID:115210648"; gbkey "mRNA"; gene "LOC115210648"; ID ""; gene_name "LOC115210648"; transcript_id "XM_029779302.2"; product "RNA-binding protein 41"; exon_number "1"; model_evidence "Supporting evidence includes similarity to: 6 Proteins, and 100% coverage of the annotated genomic feature by RNAseq alignments, including 46 samples with support for all annotated introns";
NC_043000.1	Gnomon	exon	86920171	86921154	.	+	.	gene_id "LOC115210648"; db_xref "GeneID:115210648"; gbkey "mRNA"; gene "LOC115210648"; ID ""; gene_name "LOC115210648"; transcript_id "XM_029779302.2"; product "RNA-binding protein 41"; exon_number "2"; model_evidence "Supporting evidence includes similarity to: 6 Proteins, and 100% coverage of the annotated genomic feature by RNAseq alignments, including 46 samples with support for all annotated introns";
NC_043000.1	Gnomon	start_codon	86916805	86916807	.	+	0	gene_id "LOC115210648"; db_xref "GeneID:115210648"; gbkey "CDS"; gene "LOC115210648"; ID ""; gene_name "LOC115210648"; transcript_id "XM_029779302.2"; product "RNA-binding protein 41"; protein_id "XP_029635162.1"; exon_number "1";
NC_043000.1	Gnomon	stop_codon	86921077	86921079	.	+	0	gene_id "LOC115210648"; db_xref "GeneID:115210648"; gbkey "CDS"; gene "LOC115210648"; ID ""; gene_name "LOC115210648"; transcript_id "XM_029779302.2"; product "RNA-binding protein 41"; protein_id "XP_029635162.1"; exon_number "2";
NC_043000.1	Gnomon	gene	124365594	124391420	.	-	.	gene_id "LOC115210649"; db_xref "GeneID:115210649"; gbkey "Gene"; gene "LOC115210649"; gene_biotype "protein_coding"; ID ""; gene_name "LOC115210649";
NC_043000.1	Gnomon~FLAMseq	transcript	124365594	124391420	.	-	.	gene_id "LOC115210649"; ID "XM_029779303.2"; gene_name "LOC115210649"; transcript_id "FLAMseq_ext~XM_029779303.2"; three_prime_ext "3670";
NC_043000.1	Gnomon~FLAMseq	exon	124369264	124371680	.	-	.	gene_id "LOC115210649"; db_xref "GeneID:115210649"; gbkey "mRNA"; gene "LOC115210649"; ID ""; gene_name "LOC115210649"; transcript_id "FLAMseq_ext~XM_029779303.2"; product "ADP-dependent glucokinase"; exon_number "5"; model_evidence "Supporting evidence includes similarity to: 12 Proteins, and 100% coverage of the annotated genomic feature by RNAseq alignments, including 41 samples with support for all annotated introns";
NC_043000.1	Gnomon~FLAMseq	exon	124373319	124373455	.	-	.	gene_id "LOC115210649"; db_xref "GeneID:115210649"; gbkey "mRNA"; gene "LOC115210649"; ID ""; gene_name "LOC115210649"; transcript_id "FLAMseq_ext~XM_029779303.2"; product "ADP-dependent glucokinase"; exon_number "4"; model_evidence "Supporting evidence includes similarity to: 12 Proteins, and 100% coverage of the annotated genomic feature by RNAseq alignments, including 41 samples with support for all annotated introns";
NC_043000.1	Gnomon~FLAMseq	exon	124374568	124374664	.	-	.	gene_id "LOC115210649"; db_xref "GeneID:115210649"; gbkey "mRNA"; gene "LOC115210649"; ID ""; gene_name "LOC115210649"; transcript_id "FLAMseq_ext~XM_029779303.2"; product "ADP-dependent glucokinase"; exon_number "3"; model_evidence "Supporting evidence includes similarity to: 12 Proteins, and 100% coverage of the annotated genomic feature by RNAseq alignments, including 41 samples with support for all annotated introns";
NC_043000.1	Gnomon~FLAMseq	exon	124378216	124378406	.	-	.	gene_id "LOC115210649"; db_xref "GeneID:115210649"; gbkey "mRNA"; gene "LOC115210649"; ID ""; gene_name "LOC115210649"; transcript_id "FLAMseq_ext~XM_029779303.2"; product "ADP-dependent glucokinase"; exon_number "2"; model_evidence "Supporting evidence includes similarity to: 12 Proteins, and 100% coverage of the annotated genomic feature by RNAseq alignments, including 41 samples with support for all annotated introns";
NC_043000.1	Gnomon~FLAMseq	exon	124390930	124391420	.	-	.	gene_id "LOC115210649"; db_xref "GeneID:115210649"; gbkey "mRNA"; gene "LOC115210649"; ID ""; gene_name "LOC115210649"; transcript_id "FLAMseq_ext~XM_029779303.2"; product "ADP-dependent glucokinase"; exon_number "1"; model_evidence "Supporting evidence includes similarity to: 12 Proteins, and 100% coverage of the annotated genomic feature by RNAseq alignments, including 41 samples with support for all annotated introns";
NC_043000.1	Gnomon~FLAMseq	exon	124365594	124371680	.	-	.	gene_id "LOC115210649"; db_xref "GeneID:115210649"; gbkey "mRNA"; gene "LOC115210649"; ID ""; gene_name "LOC115210649"; transcript_id "FLAMseq_ext~XM_029779303.2"; product ""; exon_number "5"; model_evidence "Supporting evidence includes similarity to: 12 Proteins, and 100% coverage of the annotated genomic feature by RNAseq alignments"; three_prime_ext "3670";
NC_043000.1	Gnomon	transcript	124369264	124391420	.	-	.	gene_id "LOC115210649"; ID "XM_029779303.2"; gene_name "LOC115210649"; transcript_id "XM_029779303.2";
NC_043000.1	Gnomon	CDS	124371016	124371680	.	-	2	gene_id "LOC115210649"; db_xref "GeneID:115210649"; gbkey "CDS"; gene "LOC115210649"; ID ""; gene_name "LOC115210649"; transcript_id "XM_029779303.2"; product "ADP-dependent glucokinase"; protein_id "XP_029635163.1"; exon_number "5";
NC_043000.1	Gnomon	CDS	124373319	124373455	.	-	1	gene_id "LOC115210649"; db_xref "GeneID:115210649"; gbkey "CDS"; gene "LOC115210649"; ID ""; gene_name "LOC115210649"; transcript_id "XM_029779303.2"; product "ADP-dependent glucokinase"; protein_id "XP_029635163.1"; exon_number "4";
NC_043000.1	Gnomon	CDS	124374568	124374664	.	-	2	gene_id "LOC115210649"; db_xref "GeneID:115210649"; gbkey "CDS"; gene "LOC115210649"; ID ""; gene_name "LOC115210649"; transcript_id "XM_029779303.2"; product "ADP-dependent glucokinase"; protein_id "XP_029635163.1"; exon_number "3";
NC_043000.1	Gnomon	CDS	124378216	124378406	.	-	1	gene_id "LOC115210649"; db_xref "GeneID:115210649"; gbkey "CDS"; gene "LOC115210649"; ID ""; gene_name "LOC115210649"; transcript_id "XM_029779303.2"; product "ADP-dependent glucokinase"; protein_id "XP_029635163.1"; exon_number "2";
NC_043000.1	Gnomon	CDS	124390930	124391294	.	-	0	gene_id "LOC115210649"; db_xref "GeneID:115210649"; gbkey "CDS"; gene "LOC115210649"; ID ""; gene_name "LOC115210649"; transcript_id "XM_029779303.2"; product "ADP-dependent glucokinase"; protein_id "XP_029635163.1"; exon_number "1";
NC_043000.1	Gnomon	exon	124369264	124371680	.	-	.	gene_id "LOC115210649"; db_xref "GeneID:115210649"; gbkey "mRNA"; gene "LOC115210649"; ID ""; gene_name "LOC115210649"; transcript_id "XM_029779303.2"; product "ADP-dependent glucokinase"; exon_number "5"; model_evidence "Supporting evidence includes similarity to: 12 Proteins, and 100% coverage of the annotated genomic feature by RNAseq alignments, including 41 samples with support for all annotated introns";
NC_043000.1	Gnomon	exon	124373319	124373455	.	-	.	gene_id "LOC115210649"; db_xref "GeneID:115210649"; gbkey "mRNA"; gene "LOC115210649"; ID ""; gene_name "LOC115210649"; transcript_id "XM_029779303.2"; product "ADP-dependent glucokinase"; exon_number "4"; model_evidence "Supporting evidence includes similarity to: 12 Proteins, and 100% coverage of the annotated genomic feature by RNAseq alignments, including 41 samples with support for all annotated introns";
NC_043000.1	Gnomon	exon	124374568	124374664	.	-	.	gene_id "LOC115210649"; db_xref "GeneID:115210649"; gbkey "mRNA"; gene "LOC115210649"; ID ""; gene_name "LOC115210649"; transcript_id "XM_029779303.2"; product "ADP-dependent glucokinase"; exon_number "3"; model_evidence "Supporting evidence includes similarity to: 12 Proteins, and 100% coverage of the annotated genomic feature by RNAseq alignments, including 41 samples with support for all annotated introns";
NC_043000.1	Gnomon	exon	124378216	124378406	.	-	.	gene_id "LOC115210649"; db_xref "GeneID:115210649"; gbkey "mRNA"; gene "LOC115210649"; ID ""; gene_name "LOC115210649"; transcript_id "XM_029779303.2"; product "ADP-dependent glucokinase"; exon_number "2"; model_evidence "Supporting evidence includes similarity to: 12 Proteins, and 100% coverage of the annotated genomic feature by RNAseq alignments, including 41 samples with support for all annotated introns";
NC_043000.1	Gnomon	exon	124390930	124391420	.	-	.	gene_id "LOC115210649"; db_xref "GeneID:115210649"; gbkey "mRNA"; gene "LOC115210649"; ID ""; gene_name "LOC115210649"; transcript_id "XM_029779303.2"; product "ADP-dependent glucokinase"; exon_number "1"; model_evidence "Supporting evidence includes similarity to: 12 Proteins, and 100% coverage of the annotated genomic feature by RNAseq alignments, including 41 samples with support for all annotated introns";
NC_043000.1	Gnomon	start_codon	124391292	124391294	.	-	0	gene_id "LOC115210649"; db_xref "GeneID:115210649"; gbkey "CDS"; gene "LOC115210649"; ID ""; gene_name "LOC115210649"; transcript_id "XM_029779303.2"; product "ADP-dependent glucokinase"; protein_id "XP_029635163.1"; exon_number "1";
NC_043000.1	Gnomon	stop_codon	124371013	124371015	.	-	0	gene_id "LOC115210649"; db_xref "GeneID:115210649"; gbkey "CDS"; gene "LOC115210649"; ID ""; gene_name "LOC115210649"; transcript_id "XM_029779303.2"; product "ADP-dependent glucokinase"; protein_id "XP_029635163.1"; exon_number "5";
NC_043000.1	Gnomon	gene	32340758	32346363	.	+	.	gene_id "LOC115210650"; db_xref "GeneID:115210650"; gbkey "Gene"; gene "LOC115210650"; gene_biotype "protein_coding"; ID ""; gene_name "LOC115210650";
NC_043000.1	Gnomon~FLAMseq~Covext	transcript	32340758	32346363	.	+	.	gene_id "LOC115210650"; ID "XM_029779304.2"; gene_name "LOC115210650"; transcript_id "Covext~FLAMseq_ext~XM_029779304.2"; three_prime_ext "3793";
NC_043000.1	Covext	exon	32340758	32341956	.	+	.	gene_id "LOC115210650"; db_xref "GeneID:115210650"; gbkey "mRNA"; gene "LOC115210650"; ID ""; gene_name "LOC115210650"; transcript_id "Covext~FLAMseq_ext~XM_029779304.2"; product "arginine-hydroxylase NDUFAF5, mitochondrial-like"; exon_number "1"; model_evidence "Supporting evidence includes similarity to: 10 Proteins, and 100% coverage of the annotated genomic feature by RNAseq alignments, including 21 samples with support for all annotated introns";
NC_043000.1	Covext	exon	32342002	32342035	.	+	.	gene_id "LOC115210650"; db_xref "GeneID:115210650"; gbkey "mRNA"; gene "LOC115210650"; ID ""; gene_name "LOC115210650"; transcript_id "Covext~FLAMseq_ext~XM_029779304.2"; product "arginine-hydroxylase NDUFAF5, mitochondrial-like"; exon_number "2"; model_evidence "Supporting evidence includes similarity to: 10 Proteins, and 100% coverage of the annotated genomic feature by RNAseq alignments, including 21 samples with support for all annotated introns";
NC_043000.1	Covext	exon	32342002	32345828	.	+	.	gene_id "LOC115210650"; db_xref "GeneID:115210650"; gbkey "mRNA"; gene "LOC115210650"; ID ""; gene_name "LOC115210650"; transcript_id "Covext~FLAMseq_ext~XM_029779304.2"; product "arginine-hydroxylase NDUFAF5"; exon_number "2"; model_evidence "Supporting evidence includes similarity to: 10 Proteins, and 100% coverage of the annotated genomic feature by RNAseq alignments"; three_prime_ext "3793";
NC_043000.1	Covext	exon	32342002	32346363	.	+	.	gene_id "LOC115210650"; db_xref "GeneID:115210650"; gbkey "mRNA"; gene "LOC115210650"; ID ""; gene_name "LOC115210650"; transcript_id "Covext~FLAMseq_ext~XM_029779304.2"; product "arginine-hydroxylase NDUFAF5"; exon_number "2"; model_evidence "Supporting evidence includes similarity to: 10 Proteins, and 100% coverage of the annotated genomic feature by RNAseq alignments"; three_prime_ext "535";
NC_043000.1	Gnomon~FLAMseq	transcript	32340758	32345828	.	+	.	gene_id "LOC115210650"; ID "XM_029779304.2"; gene_name "LOC115210650"; transcript_id "FLAMseq_ext~XM_029779304.2"; three_prime_ext "3793";
NC_043000.1	Gnomon~FLAMseq	exon	32340758	32341956	.	+	.	gene_id "LOC115210650"; db_xref "GeneID:115210650"; gbkey "mRNA"; gene "LOC115210650"; ID ""; gene_name "LOC115210650"; transcript_id "FLAMseq_ext~XM_029779304.2"; product "arginine-hydroxylase NDUFAF5, mitochondrial-like"; exon_number "1"; model_evidence "Supporting evidence includes similarity to: 10 Proteins, and 100% coverage of the annotated genomic feature by RNAseq alignments, including 21 samples with support for all annotated introns";
NC_043000.1	Gnomon~FLAMseq	exon	32342002	32342035	.	+	.	gene_id "LOC115210650"; db_xref "GeneID:115210650"; gbkey "mRNA"; gene "LOC115210650"; ID ""; gene_name "LOC115210650"; transcript_id "FLAMseq_ext~XM_029779304.2"; product "arginine-hydroxylase NDUFAF5, mitochondrial-like"; exon_number "2"; model_evidence "Supporting evidence includes similarity to: 10 Proteins, and 100% coverage of the annotated genomic feature by RNAseq alignments, including 21 samples with support for all annotated introns";
NC_043000.1	Gnomon~FLAMseq	exon	32342002	32345828	.	+	.	gene_id "LOC115210650"; db_xref "GeneID:115210650"; gbkey "mRNA"; gene "LOC115210650"; ID ""; gene_name "LOC115210650"; transcript_id "FLAMseq_ext~XM_029779304.2"; product "arginine-hydroxylase NDUFAF5"; exon_number "2"; model_evidence "Supporting evidence includes similarity to: 10 Proteins, and 100% coverage of the annotated genomic feature by RNAseq alignments"; three_prime_ext "3793";
NC_043000.1	Gnomon	transcript	32340758	32342035	.	+	.	gene_id "LOC115210650"; ID "XM_029779304.2"; gene_name "LOC115210650"; transcript_id "XM_029779304.2";
NC_043000.1	Gnomon	CDS	32340866	32341888	.	+	0	gene_id "LOC115210650"; db_xref "GeneID:115210650"; gbkey "CDS"; gene "LOC115210650"; ID ""; gene_name "LOC115210650"; transcript_id "XM_029779304.2"; product "arginine-hydroxylase NDUFAF5, mitochondrial-like"; protein_id "XP_029635164.1"; exon_number "1";
NC_043000.1	Gnomon	exon	32340758	32341956	.	+	.	gene_id "LOC115210650"; db_xref "GeneID:115210650"; gbkey "mRNA"; gene "LOC115210650"; ID ""; gene_name "LOC115210650"; transcript_id "XM_029779304.2"; product "arginine-hydroxylase NDUFAF5, mitochondrial-like"; exon_number "1"; model_evidence "Supporting evidence includes similarity to: 10 Proteins, and 100% coverage of the annotated genomic feature by RNAseq alignments, including 21 samples with support for all annotated introns";
NC_043000.1	Gnomon	exon	32342002	32342035	.	+	.	gene_id "LOC115210650"; db_xref "GeneID:115210650"; gbkey "mRNA"; gene "LOC115210650"; ID ""; gene_name "LOC115210650"; transcript_id "XM_029779304.2"; product "arginine-hydroxylase NDUFAF5, mitochondrial-like"; exon_number "2"; model_evidence "Supporting evidence includes similarity to: 10 Proteins, and 100% coverage of the annotated genomic feature by RNAseq alignments, including 21 samples with support for all annotated introns";
NC_043000.1	Gnomon	start_codon	32340866	32340868	.	+	0	gene_id "LOC115210650"; db_xref "GeneID:115210650"; gbkey "CDS"; gene "LOC115210650"; ID ""; gene_name "LOC115210650"; transcript_id "XM_029779304.2"; product "arginine-hydroxylase NDUFAF5, mitochondrial-like"; protein_id "XP_029635164.1"; exon_number "1";
NC_043000.1	Gnomon	stop_codon	32341889	32341891	.	+	0	gene_id "LOC115210650"; db_xref "GeneID:115210650"; gbkey "CDS"; gene "LOC115210650"; ID ""; gene_name "LOC115210650"; transcript_id "XM_029779304.2"; product "arginine-hydroxylase NDUFAF5, mitochondrial-like"; protein_id "XP_029635164.1"; exon_number "1";
NC_043000.1	Gnomon	gene	95853842	95949664	.	+	.	gene_id "LOC115210651"; db_xref "GeneID:115210651"; gbkey "Gene"; gene "LOC115210651"; gene_biotype "protein_coding"; ID ""; gene_name "LOC115210651";
NC_043000.1	Gnomon~Covext	transcript	95853842	95949664	.	+	.	gene_id "LOC115210651"; ID "XM_029779305.2"; gene_name "LOC115210651"; transcript_id "Covext~XM_029779305.2";
NC_043000.1	Covext	exon	95853842	95854498	.	+	.	gene_id "LOC115210651"; db_xref "GeneID:115210651"; gbkey "mRNA"; gene "LOC115210651"; ID ""; gene_name "LOC115210651"; transcript_id "Covext~XM_029779305.2"; product "serine/threonine-protein kinase Nek11-like"; exon_number "1"; model_evidence "Supporting evidence includes similarity to: 13 Proteins, and 100% coverage of the annotated genomic feature by RNAseq alignments, including 8 samples with support for all annotated introns";
NC_043000.1	Covext	exon	95875152	95875323	.	+	.	gene_id "LOC115210651"; db_xref "GeneID:115210651"; gbkey "mRNA"; gene "LOC115210651"; ID ""; gene_name "LOC115210651"; transcript_id "Covext~XM_029779305.2"; product "serine/threonine-protein kinase Nek11-like"; exon_number "2"; model_evidence "Supporting evidence includes similarity to: 13 Proteins, and 100% coverage of the annotated genomic feature by RNAseq alignments, including 8 samples with support for all annotated introns";
NC_043000.1	Covext	exon	95879392	95879540	.	+	.	gene_id "LOC115210651"; db_xref "GeneID:115210651"; gbkey "mRNA"; gene "LOC115210651"; ID ""; gene_name "LOC115210651"; transcript_id "Covext~XM_029779305.2"; product "serine/threonine-protein kinase Nek11-like"; exon_number "3"; model_evidence "Supporting evidence includes similarity to: 13 Proteins, and 100% coverage of the annotated genomic feature by RNAseq alignments, including 8 samples with support for all annotated introns";
NC_043000.1	Covext	exon	95888490	95888651	.	+	.	gene_id "LOC115210651"; db_xref "GeneID:115210651"; gbkey "mRNA"; gene "LOC115210651"; ID ""; gene_name "LOC115210651"; transcript_id "Covext~XM_029779305.2"; product "serine/threonine-protein kinase Nek11-like"; exon_number "4"; model_evidence "Supporting evidence includes similarity to: 13 Proteins, and 100% coverage of the annotated genomic feature by RNAseq alignments, including 8 samples with support for all annotated introns";
NC_043000.1	Covext	exon	95892209	95892358	.	+	.	gene_id "LOC115210651"; db_xref "GeneID:115210651"; gbkey "mRNA"; gene "LOC115210651"; ID ""; gene_name "LOC115210651"; transcript_id "Covext~XM_029779305.2"; product "serine/threonine-protein kinase Nek11-like"; exon_number "5"; model_evidence "Supporting evidence includes similarity to: 13 Proteins, and 100% coverage of the annotated genomic feature by RNAseq alignments, including 8 samples with support for all annotated introns";
NC_043000.1	Covext	exon	95897363	95897441	.	+	.	gene_id "LOC115210651"; db_xref "GeneID:115210651"; gbkey "mRNA"; gene "LOC115210651"; ID ""; gene_name "LOC115210651"; transcript_id "Covext~XM_029779305.2"; product "serine/threonine-protein kinase Nek11-like"; exon_number "6"; model_evidence "Supporting evidence includes similarity to: 13 Proteins, and 100% coverage of the annotated genomic feature by RNAseq alignments, including 8 samples with support for all annotated introns";
NC_043000.1	Covext	exon	95900031	95900065	.	+	.	gene_id "LOC115210651"; db_xref "GeneID:115210651"; gbkey "mRNA"; gene "LOC115210651"; ID ""; gene_name "LOC115210651"; transcript_id "Covext~XM_029779305.2"; product "serine/threonine-protein kinase Nek11-like"; exon_number "7"; model_evidence "Supporting evidence includes similarity to: 13 Proteins, and 100% coverage of the annotated genomic feature by RNAseq alignments, including 8 samples with support for all annotated introns";
NC_043000.1	Covext	exon	95906540	95906612	.	+	.	gene_id "LOC115210651"; db_xref "GeneID:115210651"; gbkey "mRNA"; gene "LOC115210651"; ID ""; gene_name "LOC115210651"; transcript_id "Covext~XM_029779305.2"; product "serine/threonine-protein kinase Nek11-like"; exon_number "8"; model_evidence "Supporting evidence includes similarity to: 13 Proteins, and 100% coverage of the annotated genomic feature by RNAseq alignments, including 8 samples with support for all annotated introns";
NC_043000.1	Covext	exon	95923991	95924117	.	+	.	gene_id "LOC115210651"; db_xref "GeneID:115210651"; gbkey "mRNA"; gene "LOC115210651"; ID ""; gene_name "LOC115210651"; transcript_id "Covext~XM_029779305.2"; product "serine/threonine-protein kinase Nek11-like"; exon_number "9"; model_evidence "Supporting evidence includes similarity to: 13 Proteins, and 100% coverage of the annotated genomic feature by RNAseq alignments, including 8 samples with support for all annotated introns";
NC_043000.1	Covext	exon	95934822	95934968	.	+	.	gene_id "LOC115210651"; db_xref "GeneID:115210651"; gbkey "mRNA"; gene "LOC115210651"; ID ""; gene_name "LOC115210651"; transcript_id "Covext~XM_029779305.2"; product "serine/threonine-protein kinase Nek11-like"; exon_number "10"; model_evidence "Supporting evidence includes similarity to: 13 Proteins, and 100% coverage of the annotated genomic feature by RNAseq alignments, including 8 samples with support for all annotated introns";
NC_043000.1	Covext	exon	95944057	95944218	.	+	.	gene_id "LOC115210651"; db_xref "GeneID:115210651"; gbkey "mRNA"; gene "LOC115210651"; ID ""; gene_name "LOC115210651"; transcript_id "Covext~XM_029779305.2"; product "serine/threonine-protein kinase Nek11-like"; exon_number "11"; model_evidence "Supporting evidence includes similarity to: 13 Proteins, and 100% coverage of the annotated genomic feature by RNAseq alignments, including 8 samples with support for all annotated introns";
NC_043000.1	Covext	exon	95944592	95944670	.	+	.	gene_id "LOC115210651"; db_xref "GeneID:115210651"; gbkey "mRNA"; gene "LOC115210651"; ID ""; gene_name "LOC115210651"; transcript_id "Covext~XM_029779305.2"; product "serine/threonine-protein kinase Nek11-like"; exon_number "12"; model_evidence "Supporting evidence includes similarity to: 13 Proteins, and 100% coverage of the annotated genomic feature by RNAseq alignments, including 8 samples with support for all annotated introns";
NC_043000.1	Covext	exon	95947797	95948557	.	+	.	gene_id "LOC115210651"; db_xref "GeneID:115210651"; gbkey "mRNA"; gene "LOC115210651"; ID ""; gene_name "LOC115210651"; transcript_id "Covext~XM_029779305.2"; product "serine/threonine-protein kinase Nek11-like"; exon_number "13"; model_evidence "Supporting evidence includes similarity to: 13 Proteins, and 100% coverage of the annotated genomic feature by RNAseq alignments, including 8 samples with support for all annotated introns";
NC_043000.1	Covext	exon	95947797	95949664	.	+	.	gene_id "LOC115210651"; db_xref "GeneID:115210651"; gbkey "mRNA"; gene "LOC115210651"; ID ""; gene_name "LOC115210651"; transcript_id "Covext~XM_029779305.2"; product "serine/threonine-protein kinase Nek11-like"; exon_number "13"; model_evidence "Supporting evidence includes similarity to: 13 Proteins, and 100% coverage of the annotated genomic feature by RNAseq alignments, including 8 samples with support for all annotated introns"; three_prime_ext "1107";
NC_043000.1	Gnomon	transcript	95853842	95948557	.	+	.	gene_id "LOC115210651"; ID "XM_029779305.2"; gene_name "LOC115210651"; transcript_id "XM_029779305.2";
NC_043000.1	Gnomon	CDS	95854359	95854498	.	+	0	gene_id "LOC115210651"; db_xref "GeneID:115210651"; gbkey "CDS"; gene "LOC115210651"; ID ""; gene_name "LOC115210651"; transcript_id "XM_029779305.2"; product "serine/threonine-protein kinase Nek11-like"; protein_id "XP_029635165.1"; exon_number "1";
NC_043000.1	Gnomon	CDS	95875152	95875323	.	+	1	gene_id "LOC115210651"; db_xref "GeneID:115210651"; gbkey "CDS"; gene "LOC115210651"; ID ""; gene_name "LOC115210651"; transcript_id "XM_029779305.2"; product "serine/threonine-protein kinase Nek11-like"; protein_id "XP_029635165.1"; exon_number "2";
NC_043000.1	Gnomon	CDS	95879392	95879540	.	+	0	gene_id "LOC115210651"; db_xref "GeneID:115210651"; gbkey "CDS"; gene "LOC115210651"; ID ""; gene_name "LOC115210651"; transcript_id "XM_029779305.2"; product "serine/threonine-protein kinase Nek11-like"; protein_id "XP_029635165.1"; exon_number "3";
NC_043000.1	Gnomon	CDS	95888490	95888651	.	+	1	gene_id "LOC115210651"; db_xref "GeneID:115210651"; gbkey "CDS"; gene "LOC115210651"; ID ""; gene_name "LOC115210651"; transcript_id "XM_029779305.2"; product "serine/threonine-protein kinase Nek11-like"; protein_id "XP_029635165.1"; exon_number "4";
NC_043000.1	Gnomon	CDS	95892209	95892358	.	+	1	gene_id "LOC115210651"; db_xref "GeneID:115210651"; gbkey "CDS"; gene "LOC115210651"; ID ""; gene_name "LOC115210651"; transcript_id "XM_029779305.2"; product "serine/threonine-protein kinase Nek11-like"; protein_id "XP_029635165.1"; exon_number "5";
NC_043000.1	Gnomon	CDS	95897363	95897441	.	+	1	gene_id "LOC115210651"; db_xref "GeneID:115210651"; gbkey "CDS"; gene "LOC115210651"; ID ""; gene_name "LOC115210651"; transcript_id "XM_029779305.2"; product "serine/threonine-protein kinase Nek11-like"; protein_id "XP_029635165.1"; exon_number "6";
NC_043000.1	Gnomon	CDS	95900031	95900065	.	+	0	gene_id "LOC115210651"; db_xref "GeneID:115210651"; gbkey "CDS"; gene "LOC115210651"; ID ""; gene_name "LOC115210651"; transcript_id "XM_029779305.2"; product "serine/threonine-protein kinase Nek11-like"; protein_id "XP_029635165.1"; exon_number "7";
NC_043000.1	Gnomon	CDS	95906540	95906612	.	+	1	gene_id "LOC115210651"; db_xref "GeneID:115210651"; gbkey "CDS"; gene "LOC115210651"; ID ""; gene_name "LOC115210651"; transcript_id "XM_029779305.2"; product "serine/threonine-protein kinase Nek11-like"; protein_id "XP_029635165.1"; exon_number "8";
NC_043000.1	Gnomon	CDS	95923991	95924117	.	+	0	gene_id "LOC115210651"; db_xref "GeneID:115210651"; gbkey "CDS"; gene "LOC115210651"; ID ""; gene_name "LOC115210651"; transcript_id "XM_029779305.2"; product "serine/threonine-protein kinase Nek11-like"; protein_id "XP_029635165.1"; exon_number "9";
NC_043000.1	Gnomon	CDS	95934822	95934968	.	+	2	gene_id "LOC115210651"; db_xref "GeneID:115210651"; gbkey "CDS"; gene "LOC115210651"; ID ""; gene_name "LOC115210651"; transcript_id "XM_029779305.2"; product "serine/threonine-protein kinase Nek11-like"; protein_id "XP_029635165.1"; exon_number "10";
NC_043000.1	Gnomon	CDS	95944057	95944218	.	+	2	gene_id "LOC115210651"; db_xref "GeneID:115210651"; gbkey "CDS"; gene "LOC115210651"; ID ""; gene_name "LOC115210651"; transcript_id "XM_029779305.2"; product "serine/threonine-protein kinase Nek11-like"; protein_id "XP_029635165.1"; exon_number "11";
NC_043000.1	Gnomon	CDS	95944592	95944670	.	+	2	gene_id "LOC115210651"; db_xref "GeneID:115210651"; gbkey "CDS"; gene "LOC115210651"; ID ""; gene_name "LOC115210651"; transcript_id "XM_029779305.2"; product "serine/threonine-protein kinase Nek11-like"; protein_id "XP_029635165.1"; exon_number "12";
NC_043000.1	Gnomon	CDS	95947797	95948001	.	+	1	gene_id "LOC115210651"; db_xref "GeneID:115210651"; gbkey "CDS"; gene "LOC115210651"; ID ""; gene_name "LOC115210651"; transcript_id "XM_029779305.2"; product "serine/threonine-protein kinase Nek11-like"; protein_id "XP_029635165.1"; exon_number "13";
NC_043000.1	Gnomon	exon	95853842	95854498	.	+	.	gene_id "LOC115210651"; db_xref "GeneID:115210651"; gbkey "mRNA"; gene "LOC115210651"; ID ""; gene_name "LOC115210651"; transcript_id "XM_029779305.2"; product "serine/threonine-protein kinase Nek11-like"; exon_number "1"; model_evidence "Supporting evidence includes similarity to: 13 Proteins, and 100% coverage of the annotated genomic feature by RNAseq alignments, including 8 samples with support for all annotated introns";
NC_043000.1	Gnomon	exon	95875152	95875323	.	+	.	gene_id "LOC115210651"; db_xref "GeneID:115210651"; gbkey "mRNA"; gene "LOC115210651"; ID ""; gene_name "LOC115210651"; transcript_id "XM_029779305.2"; product "serine/threonine-protein kinase Nek11-like"; exon_number "2"; model_evidence "Supporting evidence includes similarity to: 13 Proteins, and 100% coverage of the annotated genomic feature by RNAseq alignments, including 8 samples with support for all annotated introns";
NC_043000.1	Gnomon	exon	95879392	95879540	.	+	.	gene_id "LOC115210651"; db_xref "GeneID:115210651"; gbkey "mRNA"; gene "LOC115210651"; ID ""; gene_name "LOC115210651"; transcript_id "XM_029779305.2"; product "serine/threonine-protein kinase Nek11-like"; exon_number "3"; model_evidence "Supporting evidence includes similarity to: 13 Proteins, and 100% coverage of the annotated genomic feature by RNAseq alignments, including 8 samples with support for all annotated introns";
NC_043000.1	Gnomon	exon	95888490	95888651	.	+	.	gene_id "LOC115210651"; db_xref "GeneID:115210651"; gbkey "mRNA"; gene "LOC115210651"; ID ""; gene_name "LOC115210651"; transcript_id "XM_029779305.2"; product "serine/threonine-protein kinase Nek11-like"; exon_number "4"; model_evidence "Supporting evidence includes similarity to: 13 Proteins, and 100% coverage of the annotated genomic feature by RNAseq alignments, including 8 samples with support for all annotated introns";
NC_043000.1	Gnomon	exon	95892209	95892358	.	+	.	gene_id "LOC115210651"; db_xref "GeneID:115210651"; gbkey "mRNA"; gene "LOC115210651"; ID ""; gene_name "LOC115210651"; transcript_id "XM_029779305.2"; product "serine/threonine-protein kinase Nek11-like"; exon_number "5"; model_evidence "Supporting evidence includes similarity to: 13 Proteins, and 100% coverage of the annotated genomic feature by RNAseq alignments, including 8 samples with support for all annotated introns";
NC_043000.1	Gnomon	exon	95897363	95897441	.	+	.	gene_id "LOC115210651"; db_xref "GeneID:115210651"; gbkey "mRNA"; gene "LOC115210651"; ID ""; gene_name "LOC115210651"; transcript_id "XM_029779305.2"; product "serine/threonine-protein kinase Nek11-like"; exon_number "6"; model_evidence "Supporting evidence includes similarity to: 13 Proteins, and 100% coverage of the annotated genomic feature by RNAseq alignments, including 8 samples with support for all annotated introns";
NC_043000.1	Gnomon	exon	95900031	95900065	.	+	.	gene_id "LOC115210651"; db_xref "GeneID:115210651"; gbkey "mRNA"; gene "LOC115210651"; ID ""; gene_name "LOC115210651"; transcript_id "XM_029779305.2"; product "serine/threonine-protein kinase Nek11-like"; exon_number "7"; model_evidence "Supporting evidence includes similarity to: 13 Proteins, and 100% coverage of the annotated genomic feature by RNAseq alignments, including 8 samples with support for all annotated introns";
NC_043000.1	Gnomon	exon	95906540	95906612	.	+	.	gene_id "LOC115210651"; db_xref "GeneID:115210651"; gbkey "mRNA"; gene "LOC115210651"; ID ""; gene_name "LOC115210651"; transcript_id "XM_029779305.2"; product "serine/threonine-protein kinase Nek11-like"; exon_number "8"; model_evidence "Supporting evidence includes similarity to: 13 Proteins, and 100% coverage of the annotated genomic feature by RNAseq alignments, including 8 samples with support for all annotated introns";
NC_043000.1	Gnomon	exon	95923991	95924117	.	+	.	gene_id "LOC115210651"; db_xref "GeneID:115210651"; gbkey "mRNA"; gene "LOC115210651"; ID ""; gene_name "LOC115210651"; transcript_id "XM_029779305.2"; product "serine/threonine-protein kinase Nek11-like"; exon_number "9"; model_evidence "Supporting evidence includes similarity to: 13 Proteins, and 100% coverage of the annotated genomic feature by RNAseq alignments, including 8 samples with support for all annotated introns";
NC_043000.1	Gnomon	exon	95934822	95934968	.	+	.	gene_id "LOC115210651"; db_xref "GeneID:115210651"; gbkey "mRNA"; gene "LOC115210651"; ID ""; gene_name "LOC115210651"; transcript_id "XM_029779305.2"; product "serine/threonine-protein kinase Nek11-like"; exon_number "10"; model_evidence "Supporting evidence includes similarity to: 13 Proteins, and 100% coverage of the annotated genomic feature by RNAseq alignments, including 8 samples with support for all annotated introns";
NC_043000.1	Gnomon	exon	95944057	95944218	.	+	.	gene_id "LOC115210651"; db_xref "GeneID:115210651"; gbkey "mRNA"; gene "LOC115210651"; ID ""; gene_name "LOC115210651"; transcript_id "XM_029779305.2"; product "serine/threonine-protein kinase Nek11-like"; exon_number "11"; model_evidence "Supporting evidence includes similarity to: 13 Proteins, and 100% coverage of the annotated genomic feature by RNAseq alignments, including 8 samples with support for all annotated introns";
NC_043000.1	Gnomon	exon	95944592	95944670	.	+	.	gene_id "LOC115210651"; db_xref "GeneID:115210651"; gbkey "mRNA"; gene "LOC115210651"; ID ""; gene_name "LOC115210651"; transcript_id "XM_029779305.2"; product "serine/threonine-protein kinase Nek11-like"; exon_number "12"; model_evidence "Supporting evidence includes similarity to: 13 Proteins, and 100% coverage of the annotated genomic feature by RNAseq alignments, including 8 samples with support for all annotated introns";
NC_043000.1	Gnomon	exon	95947797	95948557	.	+	.	gene_id "LOC115210651"; db_xref "GeneID:115210651"; gbkey "mRNA"; gene "LOC115210651"; ID ""; gene_name "LOC115210651"; transcript_id "XM_029779305.2"; product "serine/threonine-protein kinase Nek11-like"; exon_number "13"; model_evidence "Supporting evidence includes similarity to: 13 Proteins, and 100% coverage of the annotated genomic feature by RNAseq alignments, including 8 samples with support for all annotated introns";
NC_043000.1	Gnomon	start_codon	95854359	95854361	.	+	0	gene_id "LOC115210651"; db_xref "GeneID:115210651"; gbkey "CDS"; gene "LOC115210651"; ID ""; gene_name "LOC115210651"; transcript_id "XM_029779305.2"; product "serine/threonine-protein kinase Nek11-like"; protein_id "XP_029635165.1"; exon_number "1";
NC_043000.1	Gnomon	stop_codon	95948002	95948004	.	+	0	gene_id "LOC115210651"; db_xref "GeneID:115210651"; gbkey "CDS"; gene "LOC115210651"; ID ""; gene_name "LOC115210651"; transcript_id "XM_029779305.2"; product "serine/threonine-protein kinase Nek11-like"; protein_id "XP_029635165.1"; exon_number "13";
NC_043000.1	Gnomon	gene	148204286	148222567	.	-	.	gene_id "LOC115210652"; db_xref "GeneID:115210652"; gbkey "Gene"; gene "LOC115210652"; gene_biotype "protein_coding"; ID ""; gene_name "LOC115210652";
NC_043000.1	Gnomon~FLAMseq~Covext	transcript	148204286	148222567	.	-	.	gene_id "LOC115210652"; ID "XM_029779306.2"; gene_name "LOC115210652"; transcript_id "Covext~FLAMseq_ext~XM_029779306.2"; three_prime_ext "6673";
NC_043000.1	Covext	exon	148211035	148211404	.	-	.	gene_id "LOC115210652"; db_xref "GeneID:115210652"; gbkey "mRNA"; gene "LOC115210652"; ID ""; gene_name "LOC115210652"; transcript_id "Covext~FLAMseq_ext~XM_029779306.2"; product "glutamate-rich WD repeat-containing protein 1"; exon_number "6"; model_evidence "Supporting evidence includes similarity to: 6 Proteins, and 100% coverage of the annotated genomic feature by RNAseq alignments, including 43 samples with support for all annotated introns";
NC_043000.1	Covext	exon	148214832	148215029	.	-	.	gene_id "LOC115210652"; db_xref "GeneID:115210652"; gbkey "mRNA"; gene "LOC115210652"; ID ""; gene_name "LOC115210652"; transcript_id "Covext~FLAMseq_ext~XM_029779306.2"; product "glutamate-rich WD repeat-containing protein 1"; exon_number "5"; model_evidence "Supporting evidence includes similarity to: 6 Proteins, and 100% coverage of the annotated genomic feature by RNAseq alignments, including 43 samples with support for all annotated introns";
NC_043000.1	Covext	exon	148216756	148216898	.	-	.	gene_id "LOC115210652"; db_xref "GeneID:115210652"; gbkey "mRNA"; gene "LOC115210652"; ID ""; gene_name "LOC115210652"; transcript_id "Covext~FLAMseq_ext~XM_029779306.2"; product "glutamate-rich WD repeat-containing protein 1"; exon_number "4"; model_evidence "Supporting evidence includes similarity to: 6 Proteins, and 100% coverage of the annotated genomic feature by RNAseq alignments, including 43 samples with support for all annotated introns";
NC_043000.1	Covext	exon	148218464	148218674	.	-	.	gene_id "LOC115210652"; db_xref "GeneID:115210652"; gbkey "mRNA"; gene "LOC115210652"; ID ""; gene_name "LOC115210652"; transcript_id "Covext~FLAMseq_ext~XM_029779306.2"; product "glutamate-rich WD repeat-containing protein 1"; exon_number "3"; model_evidence "Supporting evidence includes similarity to: 6 Proteins, and 100% coverage of the annotated genomic feature by RNAseq alignments, including 43 samples with support for all annotated introns";
NC_043000.1	Covext	exon	148221474	148221745	.	-	.	gene_id "LOC115210652"; db_xref "GeneID:115210652"; gbkey "mRNA"; gene "LOC115210652"; ID ""; gene_name "LOC115210652"; transcript_id "Covext~FLAMseq_ext~XM_029779306.2"; product "glutamate-rich WD repeat-containing protein 1"; exon_number "2"; model_evidence "Supporting evidence includes similarity to: 6 Proteins, and 100% coverage of the annotated genomic feature by RNAseq alignments, including 43 samples with support for all annotated introns";
NC_043000.1	Covext	exon	148222252	148222567	.	-	.	gene_id "LOC115210652"; db_xref "GeneID:115210652"; gbkey "mRNA"; gene "LOC115210652"; ID ""; gene_name "LOC115210652"; transcript_id "Covext~FLAMseq_ext~XM_029779306.2"; product "glutamate-rich WD repeat-containing protein 1"; exon_number "1"; model_evidence "Supporting evidence includes similarity to: 6 Proteins, and 100% coverage of the annotated genomic feature by RNAseq alignments, including 43 samples with support for all annotated introns";
NC_043000.1	Covext	exon	148204362	148211404	.	-	.	gene_id "LOC115210652"; db_xref "GeneID:115210652"; gbkey "mRNA"; gene "LOC115210652"; ID ""; gene_name "LOC115210652"; transcript_id "Covext~FLAMseq_ext~XM_029779306.2"; product ""; exon_number "6"; model_evidence "Supporting evidence includes similarity to: 6 Proteins, and 100% coverage of the annotated genomic feature by RNAseq alignments"; three_prime_ext "6673";
NC_043000.1	Covext	exon	148204286	148211404	.	-	.	gene_id "LOC115210652"; db_xref "GeneID:115210652"; gbkey "mRNA"; gene "LOC115210652"; ID ""; gene_name "LOC115210652"; transcript_id "Covext~FLAMseq_ext~XM_029779306.2"; product ""; exon_number "6"; model_evidence "Supporting evidence includes similarity to: 6 Proteins, and 100% coverage of the annotated genomic feature by RNAseq alignments"; three_prime_ext "76";
NC_043000.1	Gnomon~FLAMseq	transcript	148204362	148222567	.	-	.	gene_id "LOC115210652"; ID "XM_029779306.2"; gene_name "LOC115210652"; transcript_id "FLAMseq_ext~XM_029779306.2"; three_prime_ext "6673";
NC_043000.1	Gnomon~FLAMseq	exon	148211035	148211404	.	-	.	gene_id "LOC115210652"; db_xref "GeneID:115210652"; gbkey "mRNA"; gene "LOC115210652"; ID ""; gene_name "LOC115210652"; transcript_id "FLAMseq_ext~XM_029779306.2"; product "glutamate-rich WD repeat-containing protein 1"; exon_number "6"; model_evidence "Supporting evidence includes similarity to: 6 Proteins, and 100% coverage of the annotated genomic feature by RNAseq alignments, including 43 samples with support for all annotated introns";
NC_043000.1	Gnomon~FLAMseq	exon	148214832	148215029	.	-	.	gene_id "LOC115210652"; db_xref "GeneID:115210652"; gbkey "mRNA"; gene "LOC115210652"; ID ""; gene_name "LOC115210652"; transcript_id "FLAMseq_ext~XM_029779306.2"; product "glutamate-rich WD repeat-containing protein 1"; exon_number "5"; model_evidence "Supporting evidence includes similarity to: 6 Proteins, and 100% coverage of the annotated genomic feature by RNAseq alignments, including 43 samples with support for all annotated introns";
NC_043000.1	Gnomon~FLAMseq	exon	148216756	148216898	.	-	.	gene_id "LOC115210652"; db_xref "GeneID:115210652"; gbkey "mRNA"; gene "LOC115210652"; ID ""; gene_name "LOC115210652"; transcript_id "FLAMseq_ext~XM_029779306.2"; product "glutamate-rich WD repeat-containing protein 1"; exon_number "4"; model_evidence "Supporting evidence includes similarity to: 6 Proteins, and 100% coverage of the annotated genomic feature by RNAseq alignments, including 43 samples with support for all annotated introns";
NC_043000.1	Gnomon~FLAMseq	exon	148218464	148218674	.	-	.	gene_id "LOC115210652"; db_xref "GeneID:115210652"; gbkey "mRNA"; gene "LOC115210652"; ID ""; gene_name "LOC115210652"; transcript_id "FLAMseq_ext~XM_029779306.2"; product "glutamate-rich WD repeat-containing protein 1"; exon_number "3"; model_evidence "Supporting evidence includes similarity to: 6 Proteins, and 100% coverage of the annotated genomic feature by RNAseq alignments, including 43 samples with support for all annotated introns";
NC_043000.1	Gnomon~FLAMseq	exon	148221474	148221745	.	-	.	gene_id "LOC115210652"; db_xref "GeneID:115210652"; gbkey "mRNA"; gene "LOC115210652"; ID ""; gene_name "LOC115210652"; transcript_id "FLAMseq_ext~XM_029779306.2"; product "glutamate-rich WD repeat-containing protein 1"; exon_number "2"; model_evidence "Supporting evidence includes similarity to: 6 Proteins, and 100% coverage of the annotated genomic feature by RNAseq alignments, including 43 samples with support for all annotated introns";
NC_043000.1	Gnomon~FLAMseq	exon	148222252	148222567	.	-	.	gene_id "LOC115210652"; db_xref "GeneID:115210652"; gbkey "mRNA"; gene "LOC115210652"; ID ""; gene_name "LOC115210652"; transcript_id "FLAMseq_ext~XM_029779306.2"; product "glutamate-rich WD repeat-containing protein 1"; exon_number "1"; model_evidence "Supporting evidence includes similarity to: 6 Proteins, and 100% coverage of the annotated genomic feature by RNAseq alignments, including 43 samples with support for all annotated introns";
NC_043000.1	Gnomon~FLAMseq	exon	148204362	148211404	.	-	.	gene_id "LOC115210652"; db_xref "GeneID:115210652"; gbkey "mRNA"; gene "LOC115210652"; ID ""; gene_name "LOC115210652"; transcript_id "FLAMseq_ext~XM_029779306.2"; product ""; exon_number "6"; model_evidence "Supporting evidence includes similarity to: 6 Proteins, and 100% coverage of the annotated genomic feature by RNAseq alignments"; three_prime_ext "6673";
NC_043000.1	PBRI	transcript	148211043	148222422	.	-	.	gene_id "LOC115210652"; ID ""; gene_name "LOC115210652"; transcript_id "G18821.6"; uniq_trans_id "G18821.6";
NC_043000.1	PBRI	exon	148211043	148211404	.	-	.	gene_id "LOC115210652"; ID ""; gene_name "LOC115210652"; transcript_id "G18821.6"; exon_number "5"; uniq_trans_id "G18821.6";
NC_043000.1	PBRI	exon	148214832	148215029	.	-	.	gene_id "LOC115210652"; ID ""; gene_name "LOC115210652"; transcript_id "G18821.6"; exon_number "4"; uniq_trans_id "G18821.6";
NC_043000.1	PBRI	exon	148216756	148216898	.	-	.	gene_id "LOC115210652"; ID ""; gene_name "LOC115210652"; transcript_id "G18821.6"; exon_number "3"; uniq_trans_id "G18821.6";
NC_043000.1	PBRI	exon	148218464	148221745	.	-	.	gene_id "LOC115210652"; ID ""; gene_name "LOC115210652"; transcript_id "G18821.6"; exon_number "2"; uniq_trans_id "G18821.6";
NC_043000.1	PBRI	exon	148222252	148222422	.	-	.	gene_id "LOC115210652"; ID ""; gene_name "LOC115210652"; transcript_id "G18821.6"; exon_number "1"; uniq_trans_id "G18821.6";
NC_043000.1	Gnomon	transcript	148211035	148222567	.	-	.	gene_id "LOC115210652"; ID "XM_029779306.2"; gene_name "LOC115210652"; transcript_id "XM_029779306.2";
NC_043000.1	Gnomon	CDS	148211096	148211404	.	-	0	gene_id "LOC115210652"; db_xref "GeneID:115210652"; gbkey "CDS"; gene "LOC115210652"; ID ""; gene_name "LOC115210652"; transcript_id "XM_029779306.2"; product "glutamate-rich WD repeat-containing protein 1"; protein_id "XP_029635166.1"; exon_number "6";
NC_043000.1	Gnomon	CDS	148214832	148215029	.	-	0	gene_id "LOC115210652"; db_xref "GeneID:115210652"; gbkey "CDS"; gene "LOC115210652"; ID ""; gene_name "LOC115210652"; transcript_id "XM_029779306.2"; product "glutamate-rich WD repeat-containing protein 1"; protein_id "XP_029635166.1"; exon_number "5";
NC_043000.1	Gnomon	CDS	148216756	148216898	.	-	2	gene_id "LOC115210652"; db_xref "GeneID:115210652"; gbkey "CDS"; gene "LOC115210652"; ID ""; gene_name "LOC115210652"; transcript_id "XM_029779306.2"; product "glutamate-rich WD repeat-containing protein 1"; protein_id "XP_029635166.1"; exon_number "4";
NC_043000.1	Gnomon	CDS	148218464	148218674	.	-	0	gene_id "LOC115210652"; db_xref "GeneID:115210652"; gbkey "CDS"; gene "LOC115210652"; ID ""; gene_name "LOC115210652"; transcript_id "XM_029779306.2"; product "glutamate-rich WD repeat-containing protein 1"; protein_id "XP_029635166.1"; exon_number "3";
NC_043000.1	Gnomon	CDS	148221474	148221745	.	-	2	gene_id "LOC115210652"; db_xref "GeneID:115210652"; gbkey "CDS"; gene "LOC115210652"; ID ""; gene_name "LOC115210652"; transcript_id "XM_029779306.2"; product "glutamate-rich WD repeat-containing protein 1"; protein_id "XP_029635166.1"; exon_number "2";
NC_043000.1	Gnomon	CDS	148222252	148222405	.	-	0	gene_id "LOC115210652"; db_xref "GeneID:115210652"; gbkey "CDS"; gene "LOC115210652"; ID ""; gene_name "LOC115210652"; transcript_id "XM_029779306.2"; product "glutamate-rich WD repeat-containing protein 1"; protein_id "XP_029635166.1"; exon_number "1";
NC_043000.1	Gnomon	exon	148211035	148211404	.	-	.	gene_id "LOC115210652"; db_xref "GeneID:115210652"; gbkey "mRNA"; gene "LOC115210652"; ID ""; gene_name "LOC115210652"; transcript_id "XM_029779306.2"; product "glutamate-rich WD repeat-containing protein 1"; exon_number "6"; model_evidence "Supporting evidence includes similarity to: 6 Proteins, and 100% coverage of the annotated genomic feature by RNAseq alignments, including 43 samples with support for all annotated introns";
NC_043000.1	Gnomon	exon	148214832	148215029	.	-	.	gene_id "LOC115210652"; db_xref "GeneID:115210652"; gbkey "mRNA"; gene "LOC115210652"; ID ""; gene_name "LOC115210652"; transcript_id "XM_029779306.2"; product "glutamate-rich WD repeat-containing protein 1"; exon_number "5"; model_evidence "Supporting evidence includes similarity to: 6 Proteins, and 100% coverage of the annotated genomic feature by RNAseq alignments, including 43 samples with support for all annotated introns";
NC_043000.1	Gnomon	exon	148216756	148216898	.	-	.	gene_id "LOC115210652"; db_xref "GeneID:115210652"; gbkey "mRNA"; gene "LOC115210652"; ID ""; gene_name "LOC115210652"; transcript_id "XM_029779306.2"; product "glutamate-rich WD repeat-containing protein 1"; exon_number "4"; model_evidence "Supporting evidence includes similarity to: 6 Proteins, and 100% coverage of the annotated genomic feature by RNAseq alignments, including 43 samples with support for all annotated introns";
NC_043000.1	Gnomon	exon	148218464	148218674	.	-	.	gene_id "LOC115210652"; db_xref "GeneID:115210652"; gbkey "mRNA"; gene "LOC115210652"; ID ""; gene_name "LOC115210652"; transcript_id "XM_029779306.2"; product "glutamate-rich WD repeat-containing protein 1"; exon_number "3"; model_evidence "Supporting evidence includes similarity to: 6 Proteins, and 100% coverage of the annotated genomic feature by RNAseq alignments, including 43 samples with support for all annotated introns";
NC_043000.1	Gnomon	exon	148221474	148221745	.	-	.	gene_id "LOC115210652"; db_xref "GeneID:115210652"; gbkey "mRNA"; gene "LOC115210652"; ID ""; gene_name "LOC115210652"; transcript_id "XM_029779306.2"; product "glutamate-rich WD repeat-containing protein 1"; exon_number "2"; model_evidence "Supporting evidence includes similarity to: 6 Proteins, and 100% coverage of the annotated genomic feature by RNAseq alignments, including 43 samples with support for all annotated introns";
NC_043000.1	Gnomon	exon	148222252	148222567	.	-	.	gene_id "LOC115210652"; db_xref "GeneID:115210652"; gbkey "mRNA"; gene "LOC115210652"; ID ""; gene_name "LOC115210652"; transcript_id "XM_029779306.2"; product "glutamate-rich WD repeat-containing protein 1"; exon_number "1"; model_evidence "Supporting evidence includes similarity to: 6 Proteins, and 100% coverage of the annotated genomic feature by RNAseq alignments, including 43 samples with support for all annotated introns";
NC_043000.1	Gnomon	start_codon	148222403	148222405	.	-	0	gene_id "LOC115210652"; db_xref "GeneID:115210652"; gbkey "CDS"; gene "LOC115210652"; ID ""; gene_name "LOC115210652"; transcript_id "XM_029779306.2"; product "glutamate-rich WD repeat-containing protein 1"; protein_id "XP_029635166.1"; exon_number "1";
NC_043000.1	Gnomon	stop_codon	148211093	148211095	.	-	0	gene_id "LOC115210652"; db_xref "GeneID:115210652"; gbkey "CDS"; gene "LOC115210652"; ID ""; gene_name "LOC115210652"; transcript_id "XM_029779306.2"; product "glutamate-rich WD repeat-containing protein 1"; protein_id "XP_029635166.1"; exon_number "6";
NC_043000.1	Gnomon	gene	23890495	23941584	.	+	.	gene_id "LOC115210654"; db_xref "GeneID:115210654"; gbkey "Gene"; gene "LOC115210654"; gene_biotype "protein_coding"; ID ""; gene_name "LOC115210654";
NC_043000.1	Gnomon~FLAMseq~Covext	transcript	23890495	23941584	.	+	.	gene_id "LOC115210654"; ID "XM_029779307.2"; gene_name "LOC115210654"; transcript_id "Covext~FLAMseq_ext~XM_029779307.2"; three_prime_ext "3440";
NC_043000.1	Covext	exon	23890495	23890568	.	+	.	gene_id "LOC115210654"; db_xref "GeneID:115210654"; gbkey "mRNA"; gene "LOC115210654"; ID ""; gene_name "LOC115210654"; transcript_id "Covext~FLAMseq_ext~XM_029779307.2"; product "histone deacetylase 11, transcript variant X1"; exon_number "1"; model_evidence "Supporting evidence includes similarity to: 5 Proteins, and 100% coverage of the annotated genomic feature by RNAseq alignments, including 27 samples with support for all annotated introns";
NC_043000.1	Covext	exon	23895411	23895562	.	+	.	gene_id "LOC115210654"; db_xref "GeneID:115210654"; gbkey "mRNA"; gene "LOC115210654"; ID ""; gene_name "LOC115210654"; transcript_id "Covext~FLAMseq_ext~XM_029779307.2"; product "histone deacetylase 11, transcript variant X1"; exon_number "2"; model_evidence "Supporting evidence includes similarity to: 5 Proteins, and 100% coverage of the annotated genomic feature by RNAseq alignments, including 27 samples with support for all annotated introns";
NC_043000.1	Covext	exon	23897792	23897892	.	+	.	gene_id "LOC115210654"; db_xref "GeneID:115210654"; gbkey "mRNA"; gene "LOC115210654"; ID ""; gene_name "LOC115210654"; transcript_id "Covext~FLAMseq_ext~XM_029779307.2"; product "histone deacetylase 11, transcript variant X1"; exon_number "3"; model_evidence "Supporting evidence includes similarity to: 5 Proteins, and 100% coverage of the annotated genomic feature by RNAseq alignments, including 27 samples with support for all annotated introns";
NC_043000.1	Covext	exon	23899496	23899525	.	+	.	gene_id "LOC115210654"; db_xref "GeneID:115210654"; gbkey "mRNA"; gene "LOC115210654"; ID ""; gene_name "LOC115210654"; transcript_id "Covext~FLAMseq_ext~XM_029779307.2"; product "histone deacetylase 11, transcript variant X1"; exon_number "4"; model_evidence "Supporting evidence includes similarity to: 5 Proteins, and 100% coverage of the annotated genomic feature by RNAseq alignments, including 27 samples with support for all annotated introns";
NC_043000.1	Covext	exon	23917982	23918098	.	+	.	gene_id "LOC115210654"; db_xref "GeneID:115210654"; gbkey "mRNA"; gene "LOC115210654"; ID ""; gene_name "LOC115210654"; transcript_id "Covext~FLAMseq_ext~XM_029779307.2"; product "histone deacetylase 11, transcript variant X1"; exon_number "5"; model_evidence "Supporting evidence includes similarity to: 5 Proteins, and 100% coverage of the annotated genomic feature by RNAseq alignments, including 27 samples with support for all annotated introns";
NC_043000.1	Covext	exon	23920355	23920534	.	+	.	gene_id "LOC115210654"; db_xref "GeneID:115210654"; gbkey "mRNA"; gene "LOC115210654"; ID ""; gene_name "LOC115210654"; transcript_id "Covext~FLAMseq_ext~XM_029779307.2"; product "histone deacetylase 11, transcript variant X1"; exon_number "6"; model_evidence "Supporting evidence includes similarity to: 5 Proteins, and 100% coverage of the annotated genomic feature by RNAseq alignments, including 27 samples with support for all annotated introns";
NC_043000.1	Covext	exon	23920676	23920778	.	+	.	gene_id "LOC115210654"; db_xref "GeneID:115210654"; gbkey "mRNA"; gene "LOC115210654"; ID ""; gene_name "LOC115210654"; transcript_id "Covext~FLAMseq_ext~XM_029779307.2"; product "histone deacetylase 11, transcript variant X1"; exon_number "7"; model_evidence "Supporting evidence includes similarity to: 5 Proteins, and 100% coverage of the annotated genomic feature by RNAseq alignments, including 27 samples with support for all annotated introns";
NC_043000.1	Covext	exon	23921729	23921798	.	+	.	gene_id "LOC115210654"; db_xref "GeneID:115210654"; gbkey "mRNA"; gene "LOC115210654"; ID ""; gene_name "LOC115210654"; transcript_id "Covext~FLAMseq_ext~XM_029779307.2"; product "histone deacetylase 11, transcript variant X1"; exon_number "8"; model_evidence "Supporting evidence includes similarity to: 5 Proteins, and 100% coverage of the annotated genomic feature by RNAseq alignments, including 27 samples with support for all annotated introns";
NC_043000.1	Covext	exon	23924697	23924805	.	+	.	gene_id "LOC115210654"; db_xref "GeneID:115210654"; gbkey "mRNA"; gene "LOC115210654"; ID ""; gene_name "LOC115210654"; transcript_id "Covext~FLAMseq_ext~XM_029779307.2"; product "histone deacetylase 11, transcript variant X1"; exon_number "9"; model_evidence "Supporting evidence includes similarity to: 5 Proteins, and 100% coverage of the annotated genomic feature by RNAseq alignments, including 27 samples with support for all annotated introns";
NC_043000.1	Covext	exon	23926894	23927074	.	+	.	gene_id "LOC115210654"; db_xref "GeneID:115210654"; gbkey "mRNA"; gene "LOC115210654"; ID ""; gene_name "LOC115210654"; transcript_id "Covext~FLAMseq_ext~XM_029779307.2"; product "histone deacetylase 11, transcript variant X1"; exon_number "10"; model_evidence "Supporting evidence includes similarity to: 5 Proteins, and 100% coverage of the annotated genomic feature by RNAseq alignments, including 27 samples with support for all annotated introns";
NC_043000.1	Covext	exon	23928882	23931856	.	+	.	gene_id "LOC115210654"; db_xref "GeneID:115210654"; gbkey "mRNA"; gene "LOC115210654"; ID ""; gene_name "LOC115210654"; transcript_id "Covext~FLAMseq_ext~XM_029779307.2"; product "histone deacetylase 11, transcript variant X1"; exon_number "11"; model_evidence "Supporting evidence includes similarity to: 5 Proteins, and 100% coverage of the annotated genomic feature by RNAseq alignments, including 27 samples with support for all annotated introns";
NC_043000.1	Covext	exon	23928882	23935296	.	+	.	gene_id "LOC115210654"; db_xref "GeneID:115210654"; gbkey "mRNA"; gene "LOC115210654"; ID ""; gene_name "LOC115210654"; transcript_id "Covext~FLAMseq_ext~XM_029779307.2"; product "histone deacetylase 11"; exon_number "11"; model_evidence "Supporting evidence includes similarity to: 5 Proteins, and 100% coverage of the annotated genomic feature by RNAseq alignments"; three_prime_ext "3440";
NC_043000.1	Covext	exon	23928882	23941584	.	+	.	gene_id "LOC115210654"; db_xref "GeneID:115210654"; gbkey "mRNA"; gene "LOC115210654"; ID ""; gene_name "LOC115210654"; transcript_id "Covext~FLAMseq_ext~XM_029779307.2"; product "histone deacetylase 11"; exon_number "11"; model_evidence "Supporting evidence includes similarity to: 5 Proteins, and 100% coverage of the annotated genomic feature by RNAseq alignments"; three_prime_ext "6288";
NC_043000.1	Gnomon~FLAMseq	transcript	23890495	23935296	.	+	.	gene_id "LOC115210654"; ID "XM_029779307.2"; gene_name "LOC115210654"; transcript_id "FLAMseq_ext~XM_029779307.2"; three_prime_ext "3440";
NC_043000.1	Gnomon~FLAMseq	exon	23890495	23890568	.	+	.	gene_id "LOC115210654"; db_xref "GeneID:115210654"; gbkey "mRNA"; gene "LOC115210654"; ID ""; gene_name "LOC115210654"; transcript_id "FLAMseq_ext~XM_029779307.2"; product "histone deacetylase 11, transcript variant X1"; exon_number "1"; model_evidence "Supporting evidence includes similarity to: 5 Proteins, and 100% coverage of the annotated genomic feature by RNAseq alignments, including 27 samples with support for all annotated introns";
NC_043000.1	Gnomon~FLAMseq	exon	23895411	23895562	.	+	.	gene_id "LOC115210654"; db_xref "GeneID:115210654"; gbkey "mRNA"; gene "LOC115210654"; ID ""; gene_name "LOC115210654"; transcript_id "FLAMseq_ext~XM_029779307.2"; product "histone deacetylase 11, transcript variant X1"; exon_number "2"; model_evidence "Supporting evidence includes similarity to: 5 Proteins, and 100% coverage of the annotated genomic feature by RNAseq alignments, including 27 samples with support for all annotated introns";
NC_043000.1	Gnomon~FLAMseq	exon	23897792	23897892	.	+	.	gene_id "LOC115210654"; db_xref "GeneID:115210654"; gbkey "mRNA"; gene "LOC115210654"; ID ""; gene_name "LOC115210654"; transcript_id "FLAMseq_ext~XM_029779307.2"; product "histone deacetylase 11, transcript variant X1"; exon_number "3"; model_evidence "Supporting evidence includes similarity to: 5 Proteins, and 100% coverage of the annotated genomic feature by RNAseq alignments, including 27 samples with support for all annotated introns";
NC_043000.1	Gnomon~FLAMseq	exon	23899496	23899525	.	+	.	gene_id "LOC115210654"; db_xref "GeneID:115210654"; gbkey "mRNA"; gene "LOC115210654"; ID ""; gene_name "LOC115210654"; transcript_id "FLAMseq_ext~XM_029779307.2"; product "histone deacetylase 11, transcript variant X1"; exon_number "4"; model_evidence "Supporting evidence includes similarity to: 5 Proteins, and 100% coverage of the annotated genomic feature by RNAseq alignments, including 27 samples with support for all annotated introns";
NC_043000.1	Gnomon~FLAMseq	exon	23917982	23918098	.	+	.	gene_id "LOC115210654"; db_xref "GeneID:115210654"; gbkey "mRNA"; gene "LOC115210654"; ID ""; gene_name "LOC115210654"; transcript_id "FLAMseq_ext~XM_029779307.2"; product "histone deacetylase 11, transcript variant X1"; exon_number "5"; model_evidence "Supporting evidence includes similarity to: 5 Proteins, and 100% coverage of the annotated genomic feature by RNAseq alignments, including 27 samples with support for all annotated introns";
NC_043000.1	Gnomon~FLAMseq	exon	23920355	23920534	.	+	.	gene_id "LOC115210654"; db_xref "GeneID:115210654"; gbkey "mRNA"; gene "LOC115210654"; ID ""; gene_name "LOC115210654"; transcript_id "FLAMseq_ext~XM_029779307.2"; product "histone deacetylase 11, transcript variant X1"; exon_number "6"; model_evidence "Supporting evidence includes similarity to: 5 Proteins, and 100% coverage of the annotated genomic feature by RNAseq alignments, including 27 samples with support for all annotated introns";
NC_043000.1	Gnomon~FLAMseq	exon	23920676	23920778	.	+	.	gene_id "LOC115210654"; db_xref "GeneID:115210654"; gbkey "mRNA"; gene "LOC115210654"; ID ""; gene_name "LOC115210654"; transcript_id "FLAMseq_ext~XM_029779307.2"; product "histone deacetylase 11, transcript variant X1"; exon_number "7"; model_evidence "Supporting evidence includes similarity to: 5 Proteins, and 100% coverage of the annotated genomic feature by RNAseq alignments, including 27 samples with support for all annotated introns";
NC_043000.1	Gnomon~FLAMseq	exon	23921729	23921798	.	+	.	gene_id "LOC115210654"; db_xref "GeneID:115210654"; gbkey "mRNA"; gene "LOC115210654"; ID ""; gene_name "LOC115210654"; transcript_id "FLAMseq_ext~XM_029779307.2"; product "histone deacetylase 11, transcript variant X1"; exon_number "8"; model_evidence "Supporting evidence includes similarity to: 5 Proteins, and 100% coverage of the annotated genomic feature by RNAseq alignments, including 27 samples with support for all annotated introns";
NC_043000.1	Gnomon~FLAMseq	exon	23924697	23924805	.	+	.	gene_id "LOC115210654"; db_xref "GeneID:115210654"; gbkey "mRNA"; gene "LOC115210654"; ID ""; gene_name "LOC115210654"; transcript_id "FLAMseq_ext~XM_029779307.2"; product "histone deacetylase 11, transcript variant X1"; exon_number "9"; model_evidence "Supporting evidence includes similarity to: 5 Proteins, and 100% coverage of the annotated genomic feature by RNAseq alignments, including 27 samples with support for all annotated introns";
NC_043000.1	Gnomon~FLAMseq	exon	23926894	23927074	.	+	.	gene_id "LOC115210654"; db_xref "GeneID:115210654"; gbkey "mRNA"; gene "LOC115210654"; ID ""; gene_name "LOC115210654"; transcript_id "FLAMseq_ext~XM_029779307.2"; product "histone deacetylase 11, transcript variant X1"; exon_number "10"; model_evidence "Supporting evidence includes similarity to: 5 Proteins, and 100% coverage of the annotated genomic feature by RNAseq alignments, including 27 samples with support for all annotated introns";
NC_043000.1	Gnomon~FLAMseq	exon	23928882	23931856	.	+	.	gene_id "LOC115210654"; db_xref "GeneID:115210654"; gbkey "mRNA"; gene "LOC115210654"; ID ""; gene_name "LOC115210654"; transcript_id "FLAMseq_ext~XM_029779307.2"; product "histone deacetylase 11, transcript variant X1"; exon_number "11"; model_evidence "Supporting evidence includes similarity to: 5 Proteins, and 100% coverage of the annotated genomic feature by RNAseq alignments, including 27 samples with support for all annotated introns";
NC_043000.1	Gnomon~FLAMseq	exon	23928882	23935296	.	+	.	gene_id "LOC115210654"; db_xref "GeneID:115210654"; gbkey "mRNA"; gene "LOC115210654"; ID ""; gene_name "LOC115210654"; transcript_id "FLAMseq_ext~XM_029779307.2"; product "histone deacetylase 11"; exon_number "11"; model_evidence "Supporting evidence includes similarity to: 5 Proteins, and 100% coverage of the annotated genomic feature by RNAseq alignments"; three_prime_ext "3440";
NC_043000.1	PBRI	transcript	23890520	23931512	.	+	.	gene_id "LOC115210654"; ID ""; gene_name "LOC115210654"; transcript_id "G15572.7"; uniq_trans_id "G15572.7";
NC_043000.1	PBRI	exon	23890520	23890568	.	+	.	gene_id "LOC115210654"; ID ""; gene_name "LOC115210654"; transcript_id "G15572.7"; exon_number "1"; uniq_trans_id "G15572.7";
NC_043000.1	PBRI	exon	23895411	23895562	.	+	.	gene_id "LOC115210654"; ID ""; gene_name "LOC115210654"; transcript_id "G15572.7"; exon_number "2"; uniq_trans_id "G15572.7";
NC_043000.1	PBRI	exon	23897792	23897892	.	+	.	gene_id "LOC115210654"; ID ""; gene_name "LOC115210654"; transcript_id "G15572.7"; exon_number "3"; uniq_trans_id "G15572.7";
NC_043000.1	PBRI	exon	23917982	23918098	.	+	.	gene_id "LOC115210654"; ID ""; gene_name "LOC115210654"; transcript_id "G15572.7"; exon_number "4"; uniq_trans_id "G15572.7";
NC_043000.1	PBRI	exon	23920355	23920534	.	+	.	gene_id "LOC115210654"; ID ""; gene_name "LOC115210654"; transcript_id "G15572.7"; exon_number "5"; uniq_trans_id "G15572.7";
NC_043000.1	PBRI	exon	23920676	23920778	.	+	.	gene_id "LOC115210654"; ID ""; gene_name "LOC115210654"; transcript_id "G15572.7"; exon_number "6"; uniq_trans_id "G15572.7";
NC_043000.1	PBRI	exon	23921729	23921798	.	+	.	gene_id "LOC115210654"; ID ""; gene_name "LOC115210654"; transcript_id "G15572.7"; exon_number "7"; uniq_trans_id "G15572.7";
NC_043000.1	PBRI	exon	23924697	23924805	.	+	.	gene_id "LOC115210654"; ID ""; gene_name "LOC115210654"; transcript_id "G15572.7"; exon_number "8"; uniq_trans_id "G15572.7";
NC_043000.1	PBRI	exon	23926894	23927074	.	+	.	gene_id "LOC115210654"; ID ""; gene_name "LOC115210654"; transcript_id "G15572.7"; exon_number "9"; uniq_trans_id "G15572.7";
NC_043000.1	PBRI	exon	23928882	23931291	.	+	.	gene_id "LOC115210654"; ID ""; gene_name "LOC115210654"; transcript_id "G15572.7"; exon_number "10"; uniq_trans_id "G15572.7";
NC_043000.1	PBRI	exon	23931324	23931512	.	+	.	gene_id "LOC115210654"; ID ""; gene_name "LOC115210654"; transcript_id "G15572.7"; exon_number "11"; uniq_trans_id "G15572.7";
NC_043000.1	Gnomon	transcript	23890495	23931856	.	+	.	gene_id "LOC115210654"; ID "XM_029779307.2"; gene_name "LOC115210654"; transcript_id "XM_029779307.2";
NC_043000.1	Gnomon	CDS	23890543	23890568	.	+	0	gene_id "LOC115210654"; db_xref "GeneID:115210654"; gbkey "CDS"; gene "LOC115210654"; ID ""; gene_name "LOC115210654"; transcript_id "XM_029779307.2"; product "histone deacetylase 11 isoform X1"; protein_id "XP_029635167.1"; exon_number "1";
NC_043000.1	Gnomon	CDS	23895411	23895562	.	+	1	gene_id "LOC115210654"; db_xref "GeneID:115210654"; gbkey "CDS"; gene "LOC115210654"; ID ""; gene_name "LOC115210654"; transcript_id "XM_029779307.2"; product "histone deacetylase 11 isoform X1"; protein_id "XP_029635167.1"; exon_number "2";
NC_043000.1	Gnomon	CDS	23897792	23897892	.	+	2	gene_id "LOC115210654"; db_xref "GeneID:115210654"; gbkey "CDS"; gene "LOC115210654"; ID ""; gene_name "LOC115210654"; transcript_id "XM_029779307.2"; product "histone deacetylase 11 isoform X1"; protein_id "XP_029635167.1"; exon_number "3";
NC_043000.1	Gnomon	CDS	23899496	23899525	.	+	0	gene_id "LOC115210654"; db_xref "GeneID:115210654"; gbkey "CDS"; gene "LOC115210654"; ID ""; gene_name "LOC115210654"; transcript_id "XM_029779307.2"; product "histone deacetylase 11 isoform X1"; protein_id "XP_029635167.1"; exon_number "4";
NC_043000.1	Gnomon	CDS	23917982	23918098	.	+	0	gene_id "LOC115210654"; db_xref "GeneID:115210654"; gbkey "CDS"; gene "LOC115210654"; ID ""; gene_name "LOC115210654"; transcript_id "XM_029779307.2"; product "histone deacetylase 11 isoform X1"; protein_id "XP_029635167.1"; exon_number "5";
NC_043000.1	Gnomon	CDS	23920355	23920534	.	+	0	gene_id "LOC115210654"; db_xref "GeneID:115210654"; gbkey "CDS"; gene "LOC115210654"; ID ""; gene_name "LOC115210654"; transcript_id "XM_029779307.2"; product "histone deacetylase 11 isoform X1"; protein_id "XP_029635167.1"; exon_number "6";
NC_043000.1	Gnomon	CDS	23920676	23920778	.	+	0	gene_id "LOC115210654"; db_xref "GeneID:115210654"; gbkey "CDS"; gene "LOC115210654"; ID ""; gene_name "LOC115210654"; transcript_id "XM_029779307.2"; product "histone deacetylase 11 isoform X1"; protein_id "XP_029635167.1"; exon_number "7";
NC_043000.1	Gnomon	CDS	23921729	23921798	.	+	2	gene_id "LOC115210654"; db_xref "GeneID:115210654"; gbkey "CDS"; gene "LOC115210654"; ID ""; gene_name "LOC115210654"; transcript_id "XM_029779307.2"; product "histone deacetylase 11 isoform X1"; protein_id "XP_029635167.1"; exon_number "8";
NC_043000.1	Gnomon	CDS	23924697	23924805	.	+	1	gene_id "LOC115210654"; db_xref "GeneID:115210654"; gbkey "CDS"; gene "LOC115210654"; ID ""; gene_name "LOC115210654"; transcript_id "XM_029779307.2"; product "histone deacetylase 11 isoform X1"; protein_id "XP_029635167.1"; exon_number "9";
NC_043000.1	Gnomon	CDS	23926894	23927074	.	+	0	gene_id "LOC115210654"; db_xref "GeneID:115210654"; gbkey "CDS"; gene "LOC115210654"; ID ""; gene_name "LOC115210654"; transcript_id "XM_029779307.2"; product "histone deacetylase 11 isoform X1"; protein_id "XP_029635167.1"; exon_number "10";
NC_043000.1	Gnomon	CDS	23928882	23929009	.	+	2	gene_id "LOC115210654"; db_xref "GeneID:115210654"; gbkey "CDS"; gene "LOC115210654"; ID ""; gene_name "LOC115210654"; transcript_id "XM_029779307.2"; product "histone deacetylase 11 isoform X1"; protein_id "XP_029635167.1"; exon_number "11";
NC_043000.1	Gnomon	exon	23890495	23890568	.	+	.	gene_id "LOC115210654"; db_xref "GeneID:115210654"; gbkey "mRNA"; gene "LOC115210654"; ID ""; gene_name "LOC115210654"; transcript_id "XM_029779307.2"; product "histone deacetylase 11, transcript variant X1"; exon_number "1"; model_evidence "Supporting evidence includes similarity to: 5 Proteins, and 100% coverage of the annotated genomic feature by RNAseq alignments, including 27 samples with support for all annotated introns";
NC_043000.1	Gnomon	exon	23895411	23895562	.	+	.	gene_id "LOC115210654"; db_xref "GeneID:115210654"; gbkey "mRNA"; gene "LOC115210654"; ID ""; gene_name "LOC115210654"; transcript_id "XM_029779307.2"; product "histone deacetylase 11, transcript variant X1"; exon_number "2"; model_evidence "Supporting evidence includes similarity to: 5 Proteins, and 100% coverage of the annotated genomic feature by RNAseq alignments, including 27 samples with support for all annotated introns";
NC_043000.1	Gnomon	exon	23897792	23897892	.	+	.	gene_id "LOC115210654"; db_xref "GeneID:115210654"; gbkey "mRNA"; gene "LOC115210654"; ID ""; gene_name "LOC115210654"; transcript_id "XM_029779307.2"; product "histone deacetylase 11, transcript variant X1"; exon_number "3"; model_evidence "Supporting evidence includes similarity to: 5 Proteins, and 100% coverage of the annotated genomic feature by RNAseq alignments, including 27 samples with support for all annotated introns";
NC_043000.1	Gnomon	exon	23899496	23899525	.	+	.	gene_id "LOC115210654"; db_xref "GeneID:115210654"; gbkey "mRNA"; gene "LOC115210654"; ID ""; gene_name "LOC115210654"; transcript_id "XM_029779307.2"; product "histone deacetylase 11, transcript variant X1"; exon_number "4"; model_evidence "Supporting evidence includes similarity to: 5 Proteins, and 100% coverage of the annotated genomic feature by RNAseq alignments, including 27 samples with support for all annotated introns";
NC_043000.1	Gnomon	exon	23917982	23918098	.	+	.	gene_id "LOC115210654"; db_xref "GeneID:115210654"; gbkey "mRNA"; gene "LOC115210654"; ID ""; gene_name "LOC115210654"; transcript_id "XM_029779307.2"; product "histone deacetylase 11, transcript variant X1"; exon_number "5"; model_evidence "Supporting evidence includes similarity to: 5 Proteins, and 100% coverage of the annotated genomic feature by RNAseq alignments, including 27 samples with support for all annotated introns";
NC_043000.1	Gnomon	exon	23920355	23920534	.	+	.	gene_id "LOC115210654"; db_xref "GeneID:115210654"; gbkey "mRNA"; gene "LOC115210654"; ID ""; gene_name "LOC115210654"; transcript_id "XM_029779307.2"; product "histone deacetylase 11, transcript variant X1"; exon_number "6"; model_evidence "Supporting evidence includes similarity to: 5 Proteins, and 100% coverage of the annotated genomic feature by RNAseq alignments, including 27 samples with support for all annotated introns";
NC_043000.1	Gnomon	exon	23920676	23920778	.	+	.	gene_id "LOC115210654"; db_xref "GeneID:115210654"; gbkey "mRNA"; gene "LOC115210654"; ID ""; gene_name "LOC115210654"; transcript_id "XM_029779307.2"; product "histone deacetylase 11, transcript variant X1"; exon_number "7"; model_evidence "Supporting evidence includes similarity to: 5 Proteins, and 100% coverage of the annotated genomic feature by RNAseq alignments, including 27 samples with support for all annotated introns";
NC_043000.1	Gnomon	exon	23921729	23921798	.	+	.	gene_id "LOC115210654"; db_xref "GeneID:115210654"; gbkey "mRNA"; gene "LOC115210654"; ID ""; gene_name "LOC115210654"; transcript_id "XM_029779307.2"; product "histone deacetylase 11, transcript variant X1"; exon_number "8"; model_evidence "Supporting evidence includes similarity to: 5 Proteins, and 100% coverage of the annotated genomic feature by RNAseq alignments, including 27 samples with support for all annotated introns";
NC_043000.1	Gnomon	exon	23924697	23924805	.	+	.	gene_id "LOC115210654"; db_xref "GeneID:115210654"; gbkey "mRNA"; gene "LOC115210654"; ID ""; gene_name "LOC115210654"; transcript_id "XM_029779307.2"; product "histone deacetylase 11, transcript variant X1"; exon_number "9"; model_evidence "Supporting evidence includes similarity to: 5 Proteins, and 100% coverage of the annotated genomic feature by RNAseq alignments, including 27 samples with support for all annotated introns";
NC_043000.1	Gnomon	exon	23926894	23927074	.	+	.	gene_id "LOC115210654"; db_xref "GeneID:115210654"; gbkey "mRNA"; gene "LOC115210654"; ID ""; gene_name "LOC115210654"; transcript_id "XM_029779307.2"; product "histone deacetylase 11, transcript variant X1"; exon_number "10"; model_evidence "Supporting evidence includes similarity to: 5 Proteins, and 100% coverage of the annotated genomic feature by RNAseq alignments, including 27 samples with support for all annotated introns";
NC_043000.1	Gnomon	exon	23928882	23931856	.	+	.	gene_id "LOC115210654"; db_xref "GeneID:115210654"; gbkey "mRNA"; gene "LOC115210654"; ID ""; gene_name "LOC115210654"; transcript_id "XM_029779307.2"; product "histone deacetylase 11, transcript variant X1"; exon_number "11"; model_evidence "Supporting evidence includes similarity to: 5 Proteins, and 100% coverage of the annotated genomic feature by RNAseq alignments, including 27 samples with support for all annotated introns";
NC_043000.1	Gnomon	start_codon	23890543	23890545	.	+	0	gene_id "LOC115210654"; db_xref "GeneID:115210654"; gbkey "CDS"; gene "LOC115210654"; ID ""; gene_name "LOC115210654"; transcript_id "XM_029779307.2"; product "histone deacetylase 11 isoform X1"; protein_id "XP_029635167.1"; exon_number "1";
NC_043000.1	Gnomon	stop_codon	23929010	23929012	.	+	0	gene_id "LOC115210654"; db_xref "GeneID:115210654"; gbkey "CDS"; gene "LOC115210654"; ID ""; gene_name "LOC115210654"; transcript_id "XM_029779307.2"; product "histone deacetylase 11 isoform X1"; protein_id "XP_029635167.1"; exon_number "11";
NC_043000.1	Gnomon	transcript	23890495	23931856	.	+	.	gene_id "LOC115210654"; ID "XM_029779308.2"; gene_name "LOC115210654"; transcript_id "XM_029779308.2";
NC_043000.1	Gnomon	CDS	23890543	23890568	.	+	0	gene_id "LOC115210654"; db_xref "GeneID:115210654"; gbkey "CDS"; gene "LOC115210654"; ID ""; gene_name "LOC115210654"; transcript_id "XM_029779308.2"; product "histone deacetylase 11 isoform X2"; protein_id "XP_029635168.1"; exon_number "1";
NC_043000.1	Gnomon	CDS	23895411	23895562	.	+	1	gene_id "LOC115210654"; db_xref "GeneID:115210654"; gbkey "CDS"; gene "LOC115210654"; ID ""; gene_name "LOC115210654"; transcript_id "XM_029779308.2"; product "histone deacetylase 11 isoform X2"; protein_id "XP_029635168.1"; exon_number "2";
NC_043000.1	Gnomon	CDS	23897792	23897892	.	+	2	gene_id "LOC115210654"; db_xref "GeneID:115210654"; gbkey "CDS"; gene "LOC115210654"; ID ""; gene_name "LOC115210654"; transcript_id "XM_029779308.2"; product "histone deacetylase 11 isoform X2"; protein_id "XP_029635168.1"; exon_number "3";
NC_043000.1	Gnomon	CDS	23917982	23918098	.	+	0	gene_id "LOC115210654"; db_xref "GeneID:115210654"; gbkey "CDS"; gene "LOC115210654"; ID ""; gene_name "LOC115210654"; transcript_id "XM_029779308.2"; product "histone deacetylase 11 isoform X2"; protein_id "XP_029635168.1"; exon_number "4";
NC_043000.1	Gnomon	CDS	23920355	23920534	.	+	0	gene_id "LOC115210654"; db_xref "GeneID:115210654"; gbkey "CDS"; gene "LOC115210654"; ID ""; gene_name "LOC115210654"; transcript_id "XM_029779308.2"; product "histone deacetylase 11 isoform X2"; protein_id "XP_029635168.1"; exon_number "5";
NC_043000.1	Gnomon	CDS	23920676	23920778	.	+	0	gene_id "LOC115210654"; db_xref "GeneID:115210654"; gbkey "CDS"; gene "LOC115210654"; ID ""; gene_name "LOC115210654"; transcript_id "XM_029779308.2"; product "histone deacetylase 11 isoform X2"; protein_id "XP_029635168.1"; exon_number "6";
NC_043000.1	Gnomon	CDS	23921729	23921798	.	+	2	gene_id "LOC115210654"; db_xref "GeneID:115210654"; gbkey "CDS"; gene "LOC115210654"; ID ""; gene_name "LOC115210654"; transcript_id "XM_029779308.2"; product "histone deacetylase 11 isoform X2"; protein_id "XP_029635168.1"; exon_number "7";
NC_043000.1	Gnomon	CDS	23924697	23924805	.	+	1	gene_id "LOC115210654"; db_xref "GeneID:115210654"; gbkey "CDS"; gene "LOC115210654"; ID ""; gene_name "LOC115210654"; transcript_id "XM_029779308.2"; product "histone deacetylase 11 isoform X2"; protein_id "XP_029635168.1"; exon_number "8";
NC_043000.1	Gnomon	CDS	23926894	23927074	.	+	0	gene_id "LOC115210654"; db_xref "GeneID:115210654"; gbkey "CDS"; gene "LOC115210654"; ID ""; gene_name "LOC115210654"; transcript_id "XM_029779308.2"; product "histone deacetylase 11 isoform X2"; protein_id "XP_029635168.1"; exon_number "9";
NC_043000.1	Gnomon	CDS	23928882	23929009	.	+	2	gene_id "LOC115210654"; db_xref "GeneID:115210654"; gbkey "CDS"; gene "LOC115210654"; ID ""; gene_name "LOC115210654"; transcript_id "XM_029779308.2"; product "histone deacetylase 11 isoform X2"; protein_id "XP_029635168.1"; exon_number "10";
NC_043000.1	Gnomon	exon	23890495	23890568	.	+	.	gene_id "LOC115210654"; db_xref "GeneID:115210654"; gbkey "mRNA"; gene "LOC115210654"; ID ""; gene_name "LOC115210654"; transcript_id "XM_029779308.2"; product "histone deacetylase 11, transcript variant X2"; exon_number "1"; model_evidence "Supporting evidence includes similarity to: 6 Proteins, and 100% coverage of the annotated genomic feature by RNAseq alignments, including 42 samples with support for all annotated introns";
NC_043000.1	Gnomon	exon	23895411	23895562	.	+	.	gene_id "LOC115210654"; db_xref "GeneID:115210654"; gbkey "mRNA"; gene "LOC115210654"; ID ""; gene_name "LOC115210654"; transcript_id "XM_029779308.2"; product "histone deacetylase 11, transcript variant X2"; exon_number "2"; model_evidence "Supporting evidence includes similarity to: 6 Proteins, and 100% coverage of the annotated genomic feature by RNAseq alignments, including 42 samples with support for all annotated introns";
NC_043000.1	Gnomon	exon	23897792	23897892	.	+	.	gene_id "LOC115210654"; db_xref "GeneID:115210654"; gbkey "mRNA"; gene "LOC115210654"; ID ""; gene_name "LOC115210654"; transcript_id "XM_029779308.2"; product "histone deacetylase 11, transcript variant X2"; exon_number "3"; model_evidence "Supporting evidence includes similarity to: 6 Proteins, and 100% coverage of the annotated genomic feature by RNAseq alignments, including 42 samples with support for all annotated introns";
NC_043000.1	Gnomon	exon	23917982	23918098	.	+	.	gene_id "LOC115210654"; db_xref "GeneID:115210654"; gbkey "mRNA"; gene "LOC115210654"; ID ""; gene_name "LOC115210654"; transcript_id "XM_029779308.2"; product "histone deacetylase 11, transcript variant X2"; exon_number "4"; model_evidence "Supporting evidence includes similarity to: 6 Proteins, and 100% coverage of the annotated genomic feature by RNAseq alignments, including 42 samples with support for all annotated introns";
NC_043000.1	Gnomon	exon	23920355	23920534	.	+	.	gene_id "LOC115210654"; db_xref "GeneID:115210654"; gbkey "mRNA"; gene "LOC115210654"; ID ""; gene_name "LOC115210654"; transcript_id "XM_029779308.2"; product "histone deacetylase 11, transcript variant X2"; exon_number "5"; model_evidence "Supporting evidence includes similarity to: 6 Proteins, and 100% coverage of the annotated genomic feature by RNAseq alignments, including 42 samples with support for all annotated introns";
NC_043000.1	Gnomon	exon	23920676	23920778	.	+	.	gene_id "LOC115210654"; db_xref "GeneID:115210654"; gbkey "mRNA"; gene "LOC115210654"; ID ""; gene_name "LOC115210654"; transcript_id "XM_029779308.2"; product "histone deacetylase 11, transcript variant X2"; exon_number "6"; model_evidence "Supporting evidence includes similarity to: 6 Proteins, and 100% coverage of the annotated genomic feature by RNAseq alignments, including 42 samples with support for all annotated introns";
NC_043000.1	Gnomon	exon	23921729	23921798	.	+	.	gene_id "LOC115210654"; db_xref "GeneID:115210654"; gbkey "mRNA"; gene "LOC115210654"; ID ""; gene_name "LOC115210654"; transcript_id "XM_029779308.2"; product "histone deacetylase 11, transcript variant X2"; exon_number "7"; model_evidence "Supporting evidence includes similarity to: 6 Proteins, and 100% coverage of the annotated genomic feature by RNAseq alignments, including 42 samples with support for all annotated introns";
NC_043000.1	Gnomon	exon	23924697	23924805	.	+	.	gene_id "LOC115210654"; db_xref "GeneID:115210654"; gbkey "mRNA"; gene "LOC115210654"; ID ""; gene_name "LOC115210654"; transcript_id "XM_029779308.2"; product "histone deacetylase 11, transcript variant X2"; exon_number "8"; model_evidence "Supporting evidence includes similarity to: 6 Proteins, and 100% coverage of the annotated genomic feature by RNAseq alignments, including 42 samples with support for all annotated introns";
NC_043000.1	Gnomon	exon	23926894	23927074	.	+	.	gene_id "LOC115210654"; db_xref "GeneID:115210654"; gbkey "mRNA"; gene "LOC115210654"; ID ""; gene_name "LOC115210654"; transcript_id "XM_029779308.2"; product "histone deacetylase 11, transcript variant X2"; exon_number "9"; model_evidence "Supporting evidence includes similarity to: 6 Proteins, and 100% coverage of the annotated genomic feature by RNAseq alignments, including 42 samples with support for all annotated introns";
NC_043000.1	Gnomon	exon	23928882	23931856	.	+	.	gene_id "LOC115210654"; db_xref "GeneID:115210654"; gbkey "mRNA"; gene "LOC115210654"; ID ""; gene_name "LOC115210654"; transcript_id "XM_029779308.2"; product "histone deacetylase 11, transcript variant X2"; exon_number "10"; model_evidence "Supporting evidence includes similarity to: 6 Proteins, and 100% coverage of the annotated genomic feature by RNAseq alignments, including 42 samples with support for all annotated introns";
NC_043000.1	Gnomon	start_codon	23890543	23890545	.	+	0	gene_id "LOC115210654"; db_xref "GeneID:115210654"; gbkey "CDS"; gene "LOC115210654"; ID ""; gene_name "LOC115210654"; transcript_id "XM_029779308.2"; product "histone deacetylase 11 isoform X2"; protein_id "XP_029635168.1"; exon_number "1";
NC_043000.1	Gnomon	stop_codon	23929010	23929012	.	+	0	gene_id "LOC115210654"; db_xref "GeneID:115210654"; gbkey "CDS"; gene "LOC115210654"; ID ""; gene_name "LOC115210654"; transcript_id "XM_029779308.2"; product "histone deacetylase 11 isoform X2"; protein_id "XP_029635168.1"; exon_number "10";
NC_043000.1	Gnomon	gene	23926349	23963770	.	-	.	gene_id "LOC115210655"; db_xref "GeneID:115210655"; gbkey "Gene"; gene "LOC115210655"; gene_biotype "protein_coding"; ID ""; gene_name "LOC115210655";
NC_043000.1	PBRI~FLAMseq	transcript	23926349	23942426	.	-	.	gene_id "LOC115210655"; ID ""; gene_name "LOC115210655"; transcript_id "FLAMseq_ext~G15574.7"; uniq_trans_id "G15574.7"; three_prime_ext "5079";
NC_043000.1	PBRI~FLAMseq	exon	23931428	23933857	.	-	.	gene_id "LOC115210655"; ID ""; gene_name "LOC115210655"; transcript_id "FLAMseq_ext~G15574.7"; exon_number "3"; uniq_trans_id "G15574.7";
NC_043000.1	PBRI~FLAMseq	exon	23936135	23936218	.	-	.	gene_id "LOC115210655"; ID ""; gene_name "LOC115210655"; transcript_id "FLAMseq_ext~G15574.7"; exon_number "2"; uniq_trans_id "G15574.7";
NC_043000.1	PBRI~FLAMseq	exon	23942006	23942426	.	-	.	gene_id "LOC115210655"; ID ""; gene_name "LOC115210655"; transcript_id "FLAMseq_ext~G15574.7"; exon_number "1"; uniq_trans_id "G15574.7";
NC_043000.1	PBRI~FLAMseq	exon	23926349	23933857	.	-	.	gene_id "LOC115210655"; ID ""; gene_name "LOC115210655"; transcript_id "FLAMseq_ext~G15574.7"; exon_number "3"; uniq_trans_id "G15574.7"; three_prime_ext "5079";
NC_043000.1	PBRI	transcript	23931546	23937345	.	-	.	gene_id "LOC115210655"; ID ""; gene_name "LOC115210655"; transcript_id "G15574.10"; uniq_trans_id "G15574.10";
NC_043000.1	PBRI	exon	23931546	23933857	.	-	.	gene_id "LOC115210655"; ID ""; gene_name "LOC115210655"; transcript_id "G15574.10"; exon_number "3"; uniq_trans_id "G15574.10";
NC_043000.1	PBRI	exon	23936135	23936218	.	-	.	gene_id "LOC115210655"; ID ""; gene_name "LOC115210655"; transcript_id "G15574.10"; exon_number "2"; uniq_trans_id "G15574.10";
NC_043000.1	PBRI	exon	23937200	23937345	.	-	.	gene_id "LOC115210655"; ID ""; gene_name "LOC115210655"; transcript_id "G15574.10"; exon_number "1"; uniq_trans_id "G15574.10";
NC_043000.1	PBRI	transcript	23931546	23963761	.	-	.	gene_id "LOC115210655"; ID ""; gene_name "LOC115210655"; transcript_id "G15574.11"; uniq_trans_id "G15574.11";
NC_043000.1	PBRI	exon	23931546	23933857	.	-	.	gene_id "LOC115210655"; ID ""; gene_name "LOC115210655"; transcript_id "G15574.11"; exon_number "6"; uniq_trans_id "G15574.11";
NC_043000.1	PBRI	exon	23936135	23936218	.	-	.	gene_id "LOC115210655"; ID ""; gene_name "LOC115210655"; transcript_id "G15574.11"; exon_number "5"; uniq_trans_id "G15574.11";
NC_043000.1	PBRI	exon	23938498	23938588	.	-	.	gene_id "LOC115210655"; ID ""; gene_name "LOC115210655"; transcript_id "G15574.11"; exon_number "4"; uniq_trans_id "G15574.11";
NC_043000.1	PBRI	exon	23942006	23942231	.	-	.	gene_id "LOC115210655"; ID ""; gene_name "LOC115210655"; transcript_id "G15574.11"; exon_number "3"; uniq_trans_id "G15574.11";
NC_043000.1	PBRI	exon	23949283	23949393	.	-	.	gene_id "LOC115210655"; ID ""; gene_name "LOC115210655"; transcript_id "G15574.11"; exon_number "2"; uniq_trans_id "G15574.11";
NC_043000.1	PBRI	exon	23963448	23963761	.	-	.	gene_id "LOC115210655"; ID ""; gene_name "LOC115210655"; transcript_id "G15574.11"; exon_number "1"; uniq_trans_id "G15574.11";
NC_043000.1	PBRI	transcript	23931546	23963746	.	-	.	gene_id "LOC115210655"; ID ""; gene_name "LOC115210655"; transcript_id "G15574.12"; uniq_trans_id "G15574.12";
NC_043000.1	PBRI	exon	23931546	23933857	.	-	.	gene_id "LOC115210655"; ID ""; gene_name "LOC115210655"; transcript_id "G15574.12"; exon_number "6"; uniq_trans_id "G15574.12";
NC_043000.1	PBRI	exon	23936135	23936218	.	-	.	gene_id "LOC115210655"; ID ""; gene_name "LOC115210655"; transcript_id "G15574.12"; exon_number "5"; uniq_trans_id "G15574.12";
NC_043000.1	PBRI	exon	23939711	23939796	.	-	.	gene_id "LOC115210655"; ID ""; gene_name "LOC115210655"; transcript_id "G15574.12"; exon_number "4"; uniq_trans_id "G15574.12";
NC_043000.1	PBRI	exon	23942006	23942231	.	-	.	gene_id "LOC115210655"; ID ""; gene_name "LOC115210655"; transcript_id "G15574.12"; exon_number "3"; uniq_trans_id "G15574.12";
NC_043000.1	PBRI	exon	23949283	23949393	.	-	.	gene_id "LOC115210655"; ID ""; gene_name "LOC115210655"; transcript_id "G15574.12"; exon_number "2"; uniq_trans_id "G15574.12";
NC_043000.1	PBRI	exon	23963448	23963746	.	-	.	gene_id "LOC115210655"; ID ""; gene_name "LOC115210655"; transcript_id "G15574.12"; exon_number "1"; uniq_trans_id "G15574.12";
NC_043000.1	PBRI	transcript	23931546	23963752	.	-	.	gene_id "LOC115210655"; ID ""; gene_name "LOC115210655"; transcript_id "G15574.13"; uniq_trans_id "G15574.13";
NC_043000.1	PBRI	exon	23931546	23933857	.	-	.	gene_id "LOC115210655"; ID ""; gene_name "LOC115210655"; transcript_id "G15574.13"; exon_number "6"; uniq_trans_id "G15574.13";
NC_043000.1	PBRI	exon	23936135	23936218	.	-	.	gene_id "LOC115210655"; ID ""; gene_name "LOC115210655"; transcript_id "G15574.13"; exon_number "5"; uniq_trans_id "G15574.13";
NC_043000.1	PBRI	exon	23942006	23942231	.	-	.	gene_id "LOC115210655"; ID ""; gene_name "LOC115210655"; transcript_id "G15574.13"; exon_number "4"; uniq_trans_id "G15574.13";
NC_043000.1	PBRI	exon	23943520	23943688	.	-	.	gene_id "LOC115210655"; ID ""; gene_name "LOC115210655"; transcript_id "G15574.13"; exon_number "3"; uniq_trans_id "G15574.13";
NC_043000.1	PBRI	exon	23949283	23949393	.	-	.	gene_id "LOC115210655"; ID ""; gene_name "LOC115210655"; transcript_id "G15574.13"; exon_number "2"; uniq_trans_id "G15574.13";
NC_043000.1	PBRI	exon	23963448	23963752	.	-	.	gene_id "LOC115210655"; ID ""; gene_name "LOC115210655"; transcript_id "G15574.13"; exon_number "1"; uniq_trans_id "G15574.13";
NC_043000.1	PBRI	transcript	23931546	23938638	.	-	.	gene_id "LOC115210655"; ID ""; gene_name "LOC115210655"; transcript_id "G15574.17"; uniq_trans_id "G15574.17";
NC_043000.1	PBRI	exon	23931546	23933857	.	-	.	gene_id "LOC115210655"; ID ""; gene_name "LOC115210655"; transcript_id "G15574.17"; exon_number "2"; uniq_trans_id "G15574.17";
NC_043000.1	PBRI	exon	23936135	23938638	.	-	.	gene_id "LOC115210655"; ID ""; gene_name "LOC115210655"; transcript_id "G15574.17"; exon_number "1"; uniq_trans_id "G15574.17";
NC_043000.1	PBRI	transcript	23932143	23942719	.	-	.	gene_id "LOC115210655"; ID ""; gene_name "LOC115210655"; transcript_id "G15574.21"; uniq_trans_id "G15574.21";
NC_043000.1	PBRI	exon	23932143	23933857	.	-	.	gene_id "LOC115210655"; ID ""; gene_name "LOC115210655"; transcript_id "G15574.21"; exon_number "4"; uniq_trans_id "G15574.21";
NC_043000.1	PBRI	exon	23936135	23936218	.	-	.	gene_id "LOC115210655"; ID ""; gene_name "LOC115210655"; transcript_id "G15574.21"; exon_number "3"; uniq_trans_id "G15574.21";
NC_043000.1	PBRI	exon	23937200	23937349	.	-	.	gene_id "LOC115210655"; ID ""; gene_name "LOC115210655"; transcript_id "G15574.21"; exon_number "2"; uniq_trans_id "G15574.21";
NC_043000.1	PBRI	exon	23942006	23942719	.	-	.	gene_id "LOC115210655"; ID ""; gene_name "LOC115210655"; transcript_id "G15574.21"; exon_number "1"; uniq_trans_id "G15574.21";
NC_043000.1	PBRI	transcript	23932143	23963758	.	-	.	gene_id "LOC115210655"; ID ""; gene_name "LOC115210655"; transcript_id "G15574.22"; uniq_trans_id "G15574.22";
NC_043000.1	PBRI	exon	23932143	23933857	.	-	.	gene_id "LOC115210655"; ID ""; gene_name "LOC115210655"; transcript_id "G15574.22"; exon_number "6"; uniq_trans_id "G15574.22";
NC_043000.1	PBRI	exon	23936135	23936218	.	-	.	gene_id "LOC115210655"; ID ""; gene_name "LOC115210655"; transcript_id "G15574.22"; exon_number "5"; uniq_trans_id "G15574.22";
NC_043000.1	PBRI	exon	23938498	23938588	.	-	.	gene_id "LOC115210655"; ID ""; gene_name "LOC115210655"; transcript_id "G15574.22"; exon_number "4"; uniq_trans_id "G15574.22";
NC_043000.1	PBRI	exon	23942006	23942231	.	-	.	gene_id "LOC115210655"; ID ""; gene_name "LOC115210655"; transcript_id "G15574.22"; exon_number "3"; uniq_trans_id "G15574.22";
NC_043000.1	PBRI	exon	23949283	23949393	.	-	.	gene_id "LOC115210655"; ID ""; gene_name "LOC115210655"; transcript_id "G15574.22"; exon_number "2"; uniq_trans_id "G15574.22";
NC_043000.1	PBRI	exon	23963448	23963758	.	-	.	gene_id "LOC115210655"; ID ""; gene_name "LOC115210655"; transcript_id "G15574.22"; exon_number "1"; uniq_trans_id "G15574.22";
NC_043000.1	PBRI	transcript	23932143	23963758	.	-	.	gene_id "LOC115210655"; ID ""; gene_name "LOC115210655"; transcript_id "G15574.23"; uniq_trans_id "G15574.23";
NC_043000.1	PBRI	exon	23932143	23933857	.	-	.	gene_id "LOC115210655"; ID ""; gene_name "LOC115210655"; transcript_id "G15574.23"; exon_number "6"; uniq_trans_id "G15574.23";
NC_043000.1	PBRI	exon	23936135	23936218	.	-	.	gene_id "LOC115210655"; ID ""; gene_name "LOC115210655"; transcript_id "G15574.23"; exon_number "5"; uniq_trans_id "G15574.23";
NC_043000.1	PBRI	exon	23939711	23939796	.	-	.	gene_id "LOC115210655"; ID ""; gene_name "LOC115210655"; transcript_id "G15574.23"; exon_number "4"; uniq_trans_id "G15574.23";
NC_043000.1	PBRI	exon	23942006	23942231	.	-	.	gene_id "LOC115210655"; ID ""; gene_name "LOC115210655"; transcript_id "G15574.23"; exon_number "3"; uniq_trans_id "G15574.23";
NC_043000.1	PBRI	exon	23949283	23949393	.	-	.	gene_id "LOC115210655"; ID ""; gene_name "LOC115210655"; transcript_id "G15574.23"; exon_number "2"; uniq_trans_id "G15574.23";
NC_043000.1	PBRI	exon	23963448	23963758	.	-	.	gene_id "LOC115210655"; ID ""; gene_name "LOC115210655"; transcript_id "G15574.23"; exon_number "1"; uniq_trans_id "G15574.23";
NC_043000.1	PBRI	transcript	23932143	23943719	.	-	.	gene_id "LOC115210655"; ID ""; gene_name "LOC115210655"; transcript_id "G15574.25"; uniq_trans_id "G15574.25";
NC_043000.1	PBRI	exon	23932143	23933857	.	-	.	gene_id "LOC115210655"; ID ""; gene_name "LOC115210655"; transcript_id "G15574.25"; exon_number "3"; uniq_trans_id "G15574.25";
NC_043000.1	PBRI	exon	23936135	23936218	.	-	.	gene_id "LOC115210655"; ID ""; gene_name "LOC115210655"; transcript_id "G15574.25"; exon_number "2"; uniq_trans_id "G15574.25";
NC_043000.1	PBRI	exon	23942006	23943719	.	-	.	gene_id "LOC115210655"; ID ""; gene_name "LOC115210655"; transcript_id "G15574.25"; exon_number "1"; uniq_trans_id "G15574.25";
NC_043000.1	PBRI	transcript	23932143	23937927	.	-	.	gene_id "LOC115210655"; ID ""; gene_name "LOC115210655"; transcript_id "G15574.26"; uniq_trans_id "G15574.26";
NC_043000.1	PBRI	exon	23932143	23933857	.	-	.	gene_id "LOC115210655"; ID ""; gene_name "LOC115210655"; transcript_id "G15574.26"; exon_number "2"; uniq_trans_id "G15574.26";
NC_043000.1	PBRI	exon	23936135	23937927	.	-	.	gene_id "LOC115210655"; ID ""; gene_name "LOC115210655"; transcript_id "G15574.26"; exon_number "1"; uniq_trans_id "G15574.26";
NC_043000.1	PBRI	transcript	23931428	23942426	.	-	.	gene_id "LOC115210655"; ID ""; gene_name "LOC115210655"; transcript_id "G15574.7"; uniq_trans_id "G15574.7";
NC_043000.1	PBRI	exon	23931428	23933857	.	-	.	gene_id "LOC115210655"; ID ""; gene_name "LOC115210655"; transcript_id "G15574.7"; exon_number "3"; uniq_trans_id "G15574.7";
NC_043000.1	PBRI	exon	23936135	23936218	.	-	.	gene_id "LOC115210655"; ID ""; gene_name "LOC115210655"; transcript_id "G15574.7"; exon_number "2"; uniq_trans_id "G15574.7";
NC_043000.1	PBRI	exon	23942006	23942426	.	-	.	gene_id "LOC115210655"; ID ""; gene_name "LOC115210655"; transcript_id "G15574.7"; exon_number "1"; uniq_trans_id "G15574.7";
NC_043000.1	PBRI	transcript	23947051	23963758	.	-	.	gene_id "LOC115210655"; ID ""; gene_name "LOC115210655"; transcript_id "G15574.71"; uniq_trans_id "G15574.71";
NC_043000.1	PBRI	exon	23947051	23949393	.	-	.	gene_id "LOC115210655"; ID ""; gene_name "LOC115210655"; transcript_id "G15574.71"; exon_number "2"; uniq_trans_id "G15574.71";
NC_043000.1	PBRI	exon	23963448	23963758	.	-	.	gene_id "LOC115210655"; ID ""; gene_name "LOC115210655"; transcript_id "G15574.71"; exon_number "1"; uniq_trans_id "G15574.71";
NC_043000.1	PBRI	transcript	23931546	23963758	.	-	.	gene_id "LOC115210655"; ID ""; gene_name "LOC115210655"; transcript_id "G15574.9"; uniq_trans_id "G15574.9";
NC_043000.1	PBRI	exon	23931546	23933857	.	-	.	gene_id "LOC115210655"; ID ""; gene_name "LOC115210655"; transcript_id "G15574.9"; exon_number "6"; uniq_trans_id "G15574.9";
NC_043000.1	PBRI	exon	23936135	23936218	.	-	.	gene_id "LOC115210655"; ID ""; gene_name "LOC115210655"; transcript_id "G15574.9"; exon_number "5"; uniq_trans_id "G15574.9";
NC_043000.1	PBRI	exon	23937200	23937300	.	-	.	gene_id "LOC115210655"; ID ""; gene_name "LOC115210655"; transcript_id "G15574.9"; exon_number "4"; uniq_trans_id "G15574.9";
NC_043000.1	PBRI	exon	23942006	23942231	.	-	.	gene_id "LOC115210655"; ID ""; gene_name "LOC115210655"; transcript_id "G15574.9"; exon_number "3"; uniq_trans_id "G15574.9";
NC_043000.1	PBRI	exon	23949283	23949393	.	-	.	gene_id "LOC115210655"; ID ""; gene_name "LOC115210655"; transcript_id "G15574.9"; exon_number "2"; uniq_trans_id "G15574.9";
NC_043000.1	PBRI	exon	23963448	23963758	.	-	.	gene_id "LOC115210655"; ID ""; gene_name "LOC115210655"; transcript_id "G15574.9"; exon_number "1"; uniq_trans_id "G15574.9";
NC_043000.1	Gnomon	transcript	23933270	23963770	.	-	.	gene_id "LOC115210655"; ID "XM_029779309.2"; gene_name "LOC115210655"; transcript_id "XM_029779309.2";
NC_043000.1	Gnomon	CDS	23933702	23933857	.	-	0	gene_id "LOC115210655"; db_xref "GeneID:115210655"; gbkey "CDS"; gene "LOC115210655"; ID ""; gene_name "LOC115210655"; transcript_id "XM_029779309.2"; product "arginine and glutamate-rich protein 1"; protein_id "XP_029635169.1"; exon_number "5";
NC_043000.1	Gnomon	CDS	23936135	23936218	.	-	0	gene_id "LOC115210655"; db_xref "GeneID:115210655"; gbkey "CDS"; gene "LOC115210655"; ID ""; gene_name "LOC115210655"; transcript_id "XM_029779309.2"; product "arginine and glutamate-rich protein 1"; protein_id "XP_029635169.1"; exon_number "4";
NC_043000.1	Gnomon	CDS	23942006	23942231	.	-	1	gene_id "LOC115210655"; db_xref "GeneID:115210655"; gbkey "CDS"; gene "LOC115210655"; ID ""; gene_name "LOC115210655"; transcript_id "XM_029779309.2"; product "arginine and glutamate-rich protein 1"; protein_id "XP_029635169.1"; exon_number "3";
NC_043000.1	Gnomon	CDS	23949283	23949393	.	-	1	gene_id "LOC115210655"; db_xref "GeneID:115210655"; gbkey "CDS"; gene "LOC115210655"; ID ""; gene_name "LOC115210655"; transcript_id "XM_029779309.2"; product "arginine and glutamate-rich protein 1"; protein_id "XP_029635169.1"; exon_number "2";
NC_043000.1	Gnomon	CDS	23963448	23963632	.	-	0	gene_id "LOC115210655"; db_xref "GeneID:115210655"; gbkey "CDS"; gene "LOC115210655"; ID ""; gene_name "LOC115210655"; transcript_id "XM_029779309.2"; product "arginine and glutamate-rich protein 1"; protein_id "XP_029635169.1"; exon_number "1";
NC_043000.1	Gnomon	exon	23933270	23933857	.	-	.	gene_id "LOC115210655"; db_xref "GeneID:115210655"; gbkey "mRNA"; gene "LOC115210655"; ID ""; gene_name "LOC115210655"; transcript_id "XM_029779309.2"; product "arginine and glutamate-rich protein 1"; exon_number "5"; model_evidence "Supporting evidence includes similarity to: 2 Proteins, and 100% coverage of the annotated genomic feature by RNAseq alignments, including 46 samples with support for all annotated introns";
NC_043000.1	Gnomon	exon	23936135	23936218	.	-	.	gene_id "LOC115210655"; db_xref "GeneID:115210655"; gbkey "mRNA"; gene "LOC115210655"; ID ""; gene_name "LOC115210655"; transcript_id "XM_029779309.2"; product "arginine and glutamate-rich protein 1"; exon_number "4"; model_evidence "Supporting evidence includes similarity to: 2 Proteins, and 100% coverage of the annotated genomic feature by RNAseq alignments, including 46 samples with support for all annotated introns";
NC_043000.1	Gnomon	exon	23942006	23942231	.	-	.	gene_id "LOC115210655"; db_xref "GeneID:115210655"; gbkey "mRNA"; gene "LOC115210655"; ID ""; gene_name "LOC115210655"; transcript_id "XM_029779309.2"; product "arginine and glutamate-rich protein 1"; exon_number "3"; model_evidence "Supporting evidence includes similarity to: 2 Proteins, and 100% coverage of the annotated genomic feature by RNAseq alignments, including 46 samples with support for all annotated introns";
NC_043000.1	Gnomon	exon	23949283	23949393	.	-	.	gene_id "LOC115210655"; db_xref "GeneID:115210655"; gbkey "mRNA"; gene "LOC115210655"; ID ""; gene_name "LOC115210655"; transcript_id "XM_029779309.2"; product "arginine and glutamate-rich protein 1"; exon_number "2"; model_evidence "Supporting evidence includes similarity to: 2 Proteins, and 100% coverage of the annotated genomic feature by RNAseq alignments, including 46 samples with support for all annotated introns";
NC_043000.1	Gnomon	exon	23963448	23963770	.	-	.	gene_id "LOC115210655"; db_xref "GeneID:115210655"; gbkey "mRNA"; gene "LOC115210655"; ID ""; gene_name "LOC115210655"; transcript_id "XM_029779309.2"; product "arginine and glutamate-rich protein 1"; exon_number "1"; model_evidence "Supporting evidence includes similarity to: 2 Proteins, and 100% coverage of the annotated genomic feature by RNAseq alignments, including 46 samples with support for all annotated introns";
NC_043000.1	Gnomon	start_codon	23963630	23963632	.	-	0	gene_id "LOC115210655"; db_xref "GeneID:115210655"; gbkey "CDS"; gene "LOC115210655"; ID ""; gene_name "LOC115210655"; transcript_id "XM_029779309.2"; product "arginine and glutamate-rich protein 1"; protein_id "XP_029635169.1"; exon_number "1";
NC_043000.1	Gnomon	stop_codon	23933699	23933701	.	-	0	gene_id "LOC115210655"; db_xref "GeneID:115210655"; gbkey "CDS"; gene "LOC115210655"; ID ""; gene_name "LOC115210655"; transcript_id "XM_029779309.2"; product "arginine and glutamate-rich protein 1"; protein_id "XP_029635169.1"; exon_number "5";
NC_043000.1	Gnomon	gene	98171480	98211865	.	-	.	gene_id "LOC115210656"; db_xref "GeneID:115210656"; gbkey "Gene"; gene "LOC115210656"; gene_biotype "protein_coding"; ID ""; gene_name "LOC115210656";
NC_043000.1	Gnomon~Covext	transcript	98171480	98190570	.	-	.	gene_id "LOC115210656"; ID "XM_029779311.2"; gene_name "LOC115210656"; transcript_id "Covext~XM_029779311.2";
NC_043000.1	Covext	exon	98171498	98171980	.	-	.	gene_id "LOC115210656"; db_xref "GeneID:115210656"; gbkey "mRNA"; gene "LOC115210656"; ID ""; gene_name "LOC115210656"; transcript_id "Covext~XM_029779311.2"; product "charged multivesicular body protein 2a, transcript variant X2"; exon_number "5"; model_evidence "Supporting evidence includes similarity to: 29 Proteins, and 100% coverage of the annotated genomic feature by RNAseq alignments, including 46 samples with support for all annotated introns";
NC_043000.1	Covext	exon	98174829	98174890	.	-	.	gene_id "LOC115210656"; db_xref "GeneID:115210656"; gbkey "mRNA"; gene "LOC115210656"; ID ""; gene_name "LOC115210656"; transcript_id "Covext~XM_029779311.2"; product "charged multivesicular body protein 2a, transcript variant X2"; exon_number "4"; model_evidence "Supporting evidence includes similarity to: 29 Proteins, and 100% coverage of the annotated genomic feature by RNAseq alignments, including 46 samples with support for all annotated introns";
NC_043000.1	Covext	exon	98178134	98178261	.	-	.	gene_id "LOC115210656"; db_xref "GeneID:115210656"; gbkey "mRNA"; gene "LOC115210656"; ID ""; gene_name "LOC115210656"; transcript_id "Covext~XM_029779311.2"; product "charged multivesicular body protein 2a, transcript variant X2"; exon_number "3"; model_evidence "Supporting evidence includes similarity to: 29 Proteins, and 100% coverage of the annotated genomic feature by RNAseq alignments, including 46 samples with support for all annotated introns";
NC_043000.1	Covext	exon	98179277	98179456	.	-	.	gene_id "LOC115210656"; db_xref "GeneID:115210656"; gbkey "mRNA"; gene "LOC115210656"; ID ""; gene_name "LOC115210656"; transcript_id "Covext~XM_029779311.2"; product "charged multivesicular body protein 2a, transcript variant X2"; exon_number "2"; model_evidence "Supporting evidence includes similarity to: 29 Proteins, and 100% coverage of the annotated genomic feature by RNAseq alignments, including 46 samples with support for all annotated introns";
NC_043000.1	Covext	exon	98190403	98190570	.	-	.	gene_id "LOC115210656"; db_xref "GeneID:115210656"; gbkey "mRNA"; gene "LOC115210656"; ID ""; gene_name "LOC115210656"; transcript_id "Covext~XM_029779311.2"; product "charged multivesicular body protein 2a, transcript variant X2"; exon_number "1"; model_evidence "Supporting evidence includes similarity to: 29 Proteins, and 100% coverage of the annotated genomic feature by RNAseq alignments, including 46 samples with support for all annotated introns";
NC_043000.1	Covext	exon	98171480	98171980	.	-	.	gene_id "LOC115210656"; db_xref "GeneID:115210656"; gbkey "mRNA"; gene "LOC115210656"; ID ""; gene_name "LOC115210656"; transcript_id "Covext~XM_029779311.2"; product "charged multivesicular body protein 2a, transcript variant X2"; exon_number "5"; model_evidence "Supporting evidence includes similarity to: 29 Proteins, and 100% coverage of the annotated genomic feature by RNAseq alignments, including 46 samples with support for all annotated introns"; three_prime_ext "18";
NC_043000.1	Gnomon	transcript	98171498	98190570	.	-	.	gene_id "LOC115210656"; ID "XM_029779311.2"; gene_name "LOC115210656"; transcript_id "XM_029779311.2";
NC_043000.1	Gnomon	CDS	98171859	98171980	.	-	2	gene_id "LOC115210656"; db_xref "GeneID:115210656"; gbkey "CDS"; gene "LOC115210656"; ID ""; gene_name "LOC115210656"; transcript_id "XM_029779311.2"; product "charged multivesicular body protein 2a"; protein_id "XP_029635171.1"; exon_number "5";
NC_043000.1	Gnomon	CDS	98174829	98174890	.	-	1	gene_id "LOC115210656"; db_xref "GeneID:115210656"; gbkey "CDS"; gene "LOC115210656"; ID ""; gene_name "LOC115210656"; transcript_id "XM_029779311.2"; product "charged multivesicular body protein 2a"; protein_id "XP_029635171.1"; exon_number "4";
NC_043000.1	Gnomon	CDS	98178134	98178261	.	-	0	gene_id "LOC115210656"; db_xref "GeneID:115210656"; gbkey "CDS"; gene "LOC115210656"; ID ""; gene_name "LOC115210656"; transcript_id "XM_029779311.2"; product "charged multivesicular body protein 2a"; protein_id "XP_029635171.1"; exon_number "3";
NC_043000.1	Gnomon	CDS	98179277	98179456	.	-	0	gene_id "LOC115210656"; db_xref "GeneID:115210656"; gbkey "CDS"; gene "LOC115210656"; ID ""; gene_name "LOC115210656"; transcript_id "XM_029779311.2"; product "charged multivesicular body protein 2a"; protein_id "XP_029635171.1"; exon_number "2";
NC_043000.1	Gnomon	CDS	98190403	98190570	.	-	0	gene_id "LOC115210656"; db_xref "GeneID:115210656"; gbkey "CDS"; gene "LOC115210656"; ID ""; gene_name "LOC115210656"; transcript_id "XM_029779311.2"; product "charged multivesicular body protein 2a"; protein_id "XP_029635171.1"; exon_number "1";
NC_043000.1	Gnomon	exon	98171498	98171980	.	-	.	gene_id "LOC115210656"; db_xref "GeneID:115210656"; gbkey "mRNA"; gene "LOC115210656"; ID ""; gene_name "LOC115210656"; transcript_id "XM_029779311.2"; product "charged multivesicular body protein 2a, transcript variant X2"; exon_number "5"; model_evidence "Supporting evidence includes similarity to: 29 Proteins, and 100% coverage of the annotated genomic feature by RNAseq alignments, including 46 samples with support for all annotated introns";
NC_043000.1	Gnomon	exon	98174829	98174890	.	-	.	gene_id "LOC115210656"; db_xref "GeneID:115210656"; gbkey "mRNA"; gene "LOC115210656"; ID ""; gene_name "LOC115210656"; transcript_id "XM_029779311.2"; product "charged multivesicular body protein 2a, transcript variant X2"; exon_number "4"; model_evidence "Supporting evidence includes similarity to: 29 Proteins, and 100% coverage of the annotated genomic feature by RNAseq alignments, including 46 samples with support for all annotated introns";
NC_043000.1	Gnomon	exon	98178134	98178261	.	-	.	gene_id "LOC115210656"; db_xref "GeneID:115210656"; gbkey "mRNA"; gene "LOC115210656"; ID ""; gene_name "LOC115210656"; transcript_id "XM_029779311.2"; product "charged multivesicular body protein 2a, transcript variant X2"; exon_number "3"; model_evidence "Supporting evidence includes similarity to: 29 Proteins, and 100% coverage of the annotated genomic feature by RNAseq alignments, including 46 samples with support for all annotated introns";
NC_043000.1	Gnomon	exon	98179277	98179456	.	-	.	gene_id "LOC115210656"; db_xref "GeneID:115210656"; gbkey "mRNA"; gene "LOC115210656"; ID ""; gene_name "LOC115210656"; transcript_id "XM_029779311.2"; product "charged multivesicular body protein 2a, transcript variant X2"; exon_number "2"; model_evidence "Supporting evidence includes similarity to: 29 Proteins, and 100% coverage of the annotated genomic feature by RNAseq alignments, including 46 samples with support for all annotated introns";
NC_043000.1	Gnomon	exon	98190403	98190570	.	-	.	gene_id "LOC115210656"; db_xref "GeneID:115210656"; gbkey "mRNA"; gene "LOC115210656"; ID ""; gene_name "LOC115210656"; transcript_id "XM_029779311.2"; product "charged multivesicular body protein 2a, transcript variant X2"; exon_number "1"; model_evidence "Supporting evidence includes similarity to: 29 Proteins, and 100% coverage of the annotated genomic feature by RNAseq alignments, including 46 samples with support for all annotated introns";
NC_043000.1	Gnomon	start_codon	98190568	98190570	.	-	0	gene_id "LOC115210656"; db_xref "GeneID:115210656"; gbkey "CDS"; gene "LOC115210656"; ID ""; gene_name "LOC115210656"; transcript_id "XM_029779311.2"; product "charged multivesicular body protein 2a"; protein_id "XP_029635171.1"; exon_number "1";
NC_043000.1	Gnomon	stop_codon	98171856	98171858	.	-	0	gene_id "LOC115210656"; db_xref "GeneID:115210656"; gbkey "CDS"; gene "LOC115210656"; ID ""; gene_name "LOC115210656"; transcript_id "XM_029779311.2"; product "charged multivesicular body protein 2a"; protein_id "XP_029635171.1"; exon_number "5";
NC_043000.1	Gnomon	transcript	98171856	98211865	.	-	.	gene_id "LOC115210656"; ID "XM_029779312.2"; gene_name "LOC115210656"; transcript_id "XM_029779312.2";
NC_043000.1	Gnomon	CDS	98171859	98171980	.	-	2	gene_id "LOC115210656"; db_xref "GeneID:115210656"; gbkey "CDS"; gene "LOC115210656"; ID ""; gene_name "LOC115210656"; transcript_id "XM_029779312.2"; product "charged multivesicular body protein 2a"; protein_id "XP_029635172.1"; exon_number "6";
NC_043000.1	Gnomon	CDS	98174829	98174890	.	-	1	gene_id "LOC115210656"; db_xref "GeneID:115210656"; gbkey "CDS"; gene "LOC115210656"; ID ""; gene_name "LOC115210656"; transcript_id "XM_029779312.2"; product "charged multivesicular body protein 2a"; protein_id "XP_029635172.1"; exon_number "5";
NC_043000.1	Gnomon	CDS	98178134	98178261	.	-	0	gene_id "LOC115210656"; db_xref "GeneID:115210656"; gbkey "CDS"; gene "LOC115210656"; ID ""; gene_name "LOC115210656"; transcript_id "XM_029779312.2"; product "charged multivesicular body protein 2a"; protein_id "XP_029635172.1"; exon_number "4";
NC_043000.1	Gnomon	CDS	98179277	98179456	.	-	0	gene_id "LOC115210656"; db_xref "GeneID:115210656"; gbkey "CDS"; gene "LOC115210656"; ID ""; gene_name "LOC115210656"; transcript_id "XM_029779312.2"; product "charged multivesicular body protein 2a"; protein_id "XP_029635172.1"; exon_number "3";
NC_043000.1	Gnomon	CDS	98190403	98190570	.	-	0	gene_id "LOC115210656"; db_xref "GeneID:115210656"; gbkey "CDS"; gene "LOC115210656"; ID ""; gene_name "LOC115210656"; transcript_id "XM_029779312.2"; product "charged multivesicular body protein 2a"; protein_id "XP_029635172.1"; exon_number "2";
NC_043000.1	Gnomon	exon	98171856	98171980	.	-	.	gene_id "LOC115210656"; db_xref "GeneID:115210656"; gbkey "mRNA"; gene "LOC115210656"; ID ""; gene_name "LOC115210656"; transcript_id "XM_029779312.2"; product "charged multivesicular body protein 2a, transcript variant X1"; exon_number "6"; model_evidence "Supporting evidence includes similarity to: 31 Proteins, and 100% coverage of the annotated genomic feature by RNAseq alignments, including 46 samples with support for all annotated introns";
NC_043000.1	Gnomon	exon	98174829	98174890	.	-	.	gene_id "LOC115210656"; db_xref "GeneID:115210656"; gbkey "mRNA"; gene "LOC115210656"; ID ""; gene_name "LOC115210656"; transcript_id "XM_029779312.2"; product "charged multivesicular body protein 2a, transcript variant X1"; exon_number "5"; model_evidence "Supporting evidence includes similarity to: 31 Proteins, and 100% coverage of the annotated genomic feature by RNAseq alignments, including 46 samples with support for all annotated introns";
NC_043000.1	Gnomon	exon	98178134	98178261	.	-	.	gene_id "LOC115210656"; db_xref "GeneID:115210656"; gbkey "mRNA"; gene "LOC115210656"; ID ""; gene_name "LOC115210656"; transcript_id "XM_029779312.2"; product "charged multivesicular body protein 2a, transcript variant X1"; exon_number "4"; model_evidence "Supporting evidence includes similarity to: 31 Proteins, and 100% coverage of the annotated genomic feature by RNAseq alignments, including 46 samples with support for all annotated introns";
NC_043000.1	Gnomon	exon	98179277	98179456	.	-	.	gene_id "LOC115210656"; db_xref "GeneID:115210656"; gbkey "mRNA"; gene "LOC115210656"; ID ""; gene_name "LOC115210656"; transcript_id "XM_029779312.2"; product "charged multivesicular body protein 2a, transcript variant X1"; exon_number "3"; model_evidence "Supporting evidence includes similarity to: 31 Proteins, and 100% coverage of the annotated genomic feature by RNAseq alignments, including 46 samples with support for all annotated introns";
NC_043000.1	Gnomon	exon	98190403	98190603	.	-	.	gene_id "LOC115210656"; db_xref "GeneID:115210656"; gbkey "mRNA"; gene "LOC115210656"; ID ""; gene_name "LOC115210656"; transcript_id "XM_029779312.2"; product "charged multivesicular body protein 2a, transcript variant X1"; exon_number "2"; model_evidence "Supporting evidence includes similarity to: 31 Proteins, and 100% coverage of the annotated genomic feature by RNAseq alignments, including 46 samples with support for all annotated introns";
NC_043000.1	Gnomon	exon	98211733	98211865	.	-	.	gene_id "LOC115210656"; db_xref "GeneID:115210656"; gbkey "mRNA"; gene "LOC115210656"; ID ""; gene_name "LOC115210656"; transcript_id "XM_029779312.2"; product "charged multivesicular body protein 2a, transcript variant X1"; exon_number "1"; model_evidence "Supporting evidence includes similarity to: 31 Proteins, and 100% coverage of the annotated genomic feature by RNAseq alignments, including 46 samples with support for all annotated introns";
NC_043000.1	Gnomon	start_codon	98190568	98190570	.	-	0	gene_id "LOC115210656"; db_xref "GeneID:115210656"; gbkey "CDS"; gene "LOC115210656"; ID ""; gene_name "LOC115210656"; transcript_id "XM_029779312.2"; product "charged multivesicular body protein 2a"; protein_id "XP_029635172.1"; exon_number "2";
NC_043000.1	Gnomon	stop_codon	98171856	98171858	.	-	0	gene_id "LOC115210656"; db_xref "GeneID:115210656"; gbkey "CDS"; gene "LOC115210656"; ID ""; gene_name "LOC115210656"; transcript_id "XM_029779312.2"; product "charged multivesicular body protein 2a"; protein_id "XP_029635172.1"; exon_number "6";
NC_043000.1	Gnomon	gene	41511662	41527458	.	+	.	gene_id "LOC115210657"; db_xref "GeneID:115210657"; gbkey "Gene"; gene "LOC115210657"; gene_biotype "protein_coding"; ID ""; gene_name "LOC115210657";
NC_043000.1	Gnomon~FLAMseq~Covext	transcript	41511662	41527458	.	+	.	gene_id "LOC115210657"; ID "XM_029779313.2"; gene_name "LOC115210657"; transcript_id "Covext~FLAMseq_ext~XM_029779313.2"; three_prime_ext "2576";
NC_043000.1	Covext	exon	41511662	41512775	.	+	.	gene_id "LOC115210657"; db_xref "GeneID:115210657"; gbkey "mRNA"; gene "LOC115210657"; ID ""; gene_name "LOC115210657"; transcript_id "Covext~FLAMseq_ext~XM_029779313.2"; product "achaete-scute homolog 1a-like"; exon_number "1"; model_evidence "Supporting evidence includes similarity to: 3 Proteins, and 100% coverage of the annotated genomic feature by RNAseq alignments, including 28 samples with support for all annotated introns";
NC_043000.1	Covext	exon	41524478	41524610	.	+	.	gene_id "LOC115210657"; db_xref "GeneID:115210657"; gbkey "mRNA"; gene "LOC115210657"; ID ""; gene_name "LOC115210657"; transcript_id "Covext~FLAMseq_ext~XM_029779313.2"; product "achaete-scute homolog 1a-like"; exon_number "2"; model_evidence "Supporting evidence includes similarity to: 3 Proteins, and 100% coverage of the annotated genomic feature by RNAseq alignments, including 28 samples with support for all annotated introns";
NC_043000.1	Covext	exon	41524478	41527186	.	+	.	gene_id "LOC115210657"; db_xref "GeneID:115210657"; gbkey "mRNA"; gene "LOC115210657"; ID ""; gene_name "LOC115210657"; transcript_id "Covext~FLAMseq_ext~XM_029779313.2"; product ""; exon_number "2"; model_evidence "Supporting evidence includes similarity to: 3 Proteins, and 100% coverage of the annotated genomic feature by RNAseq alignments"; three_prime_ext "2576";
NC_043000.1	Covext	exon	41524478	41527458	.	+	.	gene_id "LOC115210657"; db_xref "GeneID:115210657"; gbkey "mRNA"; gene "LOC115210657"; ID ""; gene_name "LOC115210657"; transcript_id "Covext~FLAMseq_ext~XM_029779313.2"; product ""; exon_number "2"; model_evidence "Supporting evidence includes similarity to: 3 Proteins, and 100% coverage of the annotated genomic feature by RNAseq alignments"; three_prime_ext "272";
NC_043000.1	Gnomon~FLAMseq	transcript	41511662	41527186	.	+	.	gene_id "LOC115210657"; ID "XM_029779313.2"; gene_name "LOC115210657"; transcript_id "FLAMseq_ext~XM_029779313.2"; three_prime_ext "2576";
NC_043000.1	Gnomon~FLAMseq	exon	41511662	41512775	.	+	.	gene_id "LOC115210657"; db_xref "GeneID:115210657"; gbkey "mRNA"; gene "LOC115210657"; ID ""; gene_name "LOC115210657"; transcript_id "FLAMseq_ext~XM_029779313.2"; product "achaete-scute homolog 1a-like"; exon_number "1"; model_evidence "Supporting evidence includes similarity to: 3 Proteins, and 100% coverage of the annotated genomic feature by RNAseq alignments, including 28 samples with support for all annotated introns";
NC_043000.1	Gnomon~FLAMseq	exon	41524478	41524610	.	+	.	gene_id "LOC115210657"; db_xref "GeneID:115210657"; gbkey "mRNA"; gene "LOC115210657"; ID ""; gene_name "LOC115210657"; transcript_id "FLAMseq_ext~XM_029779313.2"; product "achaete-scute homolog 1a-like"; exon_number "2"; model_evidence "Supporting evidence includes similarity to: 3 Proteins, and 100% coverage of the annotated genomic feature by RNAseq alignments, including 28 samples with support for all annotated introns";
NC_043000.1	Gnomon~FLAMseq	exon	41524478	41527186	.	+	.	gene_id "LOC115210657"; db_xref "GeneID:115210657"; gbkey "mRNA"; gene "LOC115210657"; ID ""; gene_name "LOC115210657"; transcript_id "FLAMseq_ext~XM_029779313.2"; product ""; exon_number "2"; model_evidence "Supporting evidence includes similarity to: 3 Proteins, and 100% coverage of the annotated genomic feature by RNAseq alignments"; three_prime_ext "2576";
NC_043000.1	Gnomon	transcript	41511662	41524610	.	+	.	gene_id "LOC115210657"; ID "XM_029779313.2"; gene_name "LOC115210657"; transcript_id "XM_029779313.2";
NC_043000.1	Gnomon	CDS	41511826	41512551	.	+	0	gene_id "LOC115210657"; db_xref "GeneID:115210657"; gbkey "CDS"; gene "LOC115210657"; ID ""; gene_name "LOC115210657"; transcript_id "XM_029779313.2"; product "achaete-scute homolog 1a-like"; protein_id "XP_029635173.1"; exon_number "1";
NC_043000.1	Gnomon	exon	41511662	41512775	.	+	.	gene_id "LOC115210657"; db_xref "GeneID:115210657"; gbkey "mRNA"; gene "LOC115210657"; ID ""; gene_name "LOC115210657"; transcript_id "XM_029779313.2"; product "achaete-scute homolog 1a-like"; exon_number "1"; model_evidence "Supporting evidence includes similarity to: 3 Proteins, and 100% coverage of the annotated genomic feature by RNAseq alignments, including 28 samples with support for all annotated introns";
NC_043000.1	Gnomon	exon	41524478	41524610	.	+	.	gene_id "LOC115210657"; db_xref "GeneID:115210657"; gbkey "mRNA"; gene "LOC115210657"; ID ""; gene_name "LOC115210657"; transcript_id "XM_029779313.2"; product "achaete-scute homolog 1a-like"; exon_number "2"; model_evidence "Supporting evidence includes similarity to: 3 Proteins, and 100% coverage of the annotated genomic feature by RNAseq alignments, including 28 samples with support for all annotated introns";
NC_043000.1	Gnomon	start_codon	41511826	41511828	.	+	0	gene_id "LOC115210657"; db_xref "GeneID:115210657"; gbkey "CDS"; gene "LOC115210657"; ID ""; gene_name "LOC115210657"; transcript_id "XM_029779313.2"; product "achaete-scute homolog 1a-like"; protein_id "XP_029635173.1"; exon_number "1";
NC_043000.1	Gnomon	stop_codon	41512552	41512554	.	+	0	gene_id "LOC115210657"; db_xref "GeneID:115210657"; gbkey "CDS"; gene "LOC115210657"; ID ""; gene_name "LOC115210657"; transcript_id "XM_029779313.2"; product "achaete-scute homolog 1a-like"; protein_id "XP_029635173.1"; exon_number "1";
NC_043000.1	Gnomon	gene	95518178	95610100	.	-	.	gene_id "LOC115210658"; db_xref "GeneID:115210658"; gbkey "Gene"; gene "LOC115210658"; gene_biotype "protein_coding"; ID ""; gene_name "LOC115210658";
NC_043000.1	Gnomon~FLAMseq	transcript	95518178	95610100	.	-	.	gene_id "LOC115210658"; ID "XM_029779314.2"; gene_name "LOC115210658"; transcript_id "FLAMseq_ext~XM_029779314.2"; three_prime_ext "40584";
NC_043000.1	Gnomon~FLAMseq	exon	95558762	95560185	.	-	.	gene_id "LOC115210658"; db_xref "GeneID:115210658"; gbkey "mRNA"; gene "LOC115210658"; ID ""; gene_name "LOC115210658"; transcript_id "FLAMseq_ext~XM_029779314.2"; product "NAD-dependent protein deacetylase sir-2.1"; exon_number "11"; model_evidence "Supporting evidence includes similarity to: 6 Proteins, and 100% coverage of the annotated genomic feature by RNAseq alignments, including 43 samples with support for all annotated introns";
NC_043000.1	Gnomon~FLAMseq	exon	95563049	95563189	.	-	.	gene_id "LOC115210658"; db_xref "GeneID:115210658"; gbkey "mRNA"; gene "LOC115210658"; ID ""; gene_name "LOC115210658"; transcript_id "FLAMseq_ext~XM_029779314.2"; product "NAD-dependent protein deacetylase sir-2.1"; exon_number "10"; model_evidence "Supporting evidence includes similarity to: 6 Proteins, and 100% coverage of the annotated genomic feature by RNAseq alignments, including 43 samples with support for all annotated introns";
NC_043000.1	Gnomon~FLAMseq	exon	95566897	95567307	.	-	.	gene_id "LOC115210658"; db_xref "GeneID:115210658"; gbkey "mRNA"; gene "LOC115210658"; ID ""; gene_name "LOC115210658"; transcript_id "FLAMseq_ext~XM_029779314.2"; product "NAD-dependent protein deacetylase sir-2.1"; exon_number "9"; model_evidence "Supporting evidence includes similarity to: 6 Proteins, and 100% coverage of the annotated genomic feature by RNAseq alignments, including 43 samples with support for all annotated introns";
NC_043000.1	Gnomon~FLAMseq	exon	95568634	95568820	.	-	.	gene_id "LOC115210658"; db_xref "GeneID:115210658"; gbkey "mRNA"; gene "LOC115210658"; ID ""; gene_name "LOC115210658"; transcript_id "FLAMseq_ext~XM_029779314.2"; product "NAD-dependent protein deacetylase sir-2.1"; exon_number "8"; model_evidence "Supporting evidence includes similarity to: 6 Proteins, and 100% coverage of the annotated genomic feature by RNAseq alignments, including 43 samples with support for all annotated introns";
NC_043000.1	Gnomon~FLAMseq	exon	95570043	95570122	.	-	.	gene_id "LOC115210658"; db_xref "GeneID:115210658"; gbkey "mRNA"; gene "LOC115210658"; ID ""; gene_name "LOC115210658"; transcript_id "FLAMseq_ext~XM_029779314.2"; product "NAD-dependent protein deacetylase sir-2.1"; exon_number "7"; model_evidence "Supporting evidence includes similarity to: 6 Proteins, and 100% coverage of the annotated genomic feature by RNAseq alignments, including 43 samples with support for all annotated introns";
NC_043000.1	Gnomon~FLAMseq	exon	95570999	95571146	.	-	.	gene_id "LOC115210658"; db_xref "GeneID:115210658"; gbkey "mRNA"; gene "LOC115210658"; ID ""; gene_name "LOC115210658"; transcript_id "FLAMseq_ext~XM_029779314.2"; product "NAD-dependent protein deacetylase sir-2.1"; exon_number "6"; model_evidence "Supporting evidence includes similarity to: 6 Proteins, and 100% coverage of the annotated genomic feature by RNAseq alignments, including 43 samples with support for all annotated introns";
NC_043000.1	Gnomon~FLAMseq	exon	95572692	95572844	.	-	.	gene_id "LOC115210658"; db_xref "GeneID:115210658"; gbkey "mRNA"; gene "LOC115210658"; ID ""; gene_name "LOC115210658"; transcript_id "FLAMseq_ext~XM_029779314.2"; product "NAD-dependent protein deacetylase sir-2.1"; exon_number "5"; model_evidence "Supporting evidence includes similarity to: 6 Proteins, and 100% coverage of the annotated genomic feature by RNAseq alignments, including 43 samples with support for all annotated introns";
NC_043000.1	Gnomon~FLAMseq	exon	95587225	95587469	.	-	.	gene_id "LOC115210658"; db_xref "GeneID:115210658"; gbkey "mRNA"; gene "LOC115210658"; ID ""; gene_name "LOC115210658"; transcript_id "FLAMseq_ext~XM_029779314.2"; product "NAD-dependent protein deacetylase sir-2.1"; exon_number "4"; model_evidence "Supporting evidence includes similarity to: 6 Proteins, and 100% coverage of the annotated genomic feature by RNAseq alignments, including 43 samples with support for all annotated introns";
NC_043000.1	Gnomon~FLAMseq	exon	95588847	95588925	.	-	.	gene_id "LOC115210658"; db_xref "GeneID:115210658"; gbkey "mRNA"; gene "LOC115210658"; ID ""; gene_name "LOC115210658"; transcript_id "FLAMseq_ext~XM_029779314.2"; product "NAD-dependent protein deacetylase sir-2.1"; exon_number "3"; model_evidence "Supporting evidence includes similarity to: 6 Proteins, and 100% coverage of the annotated genomic feature by RNAseq alignments, including 43 samples with support for all annotated introns";
NC_043000.1	Gnomon~FLAMseq	exon	95604347	95604411	.	-	.	gene_id "LOC115210658"; db_xref "GeneID:115210658"; gbkey "mRNA"; gene "LOC115210658"; ID ""; gene_name "LOC115210658"; transcript_id "FLAMseq_ext~XM_029779314.2"; product "NAD-dependent protein deacetylase sir-2.1"; exon_number "2"; model_evidence "Supporting evidence includes similarity to: 6 Proteins, and 100% coverage of the annotated genomic feature by RNAseq alignments, including 43 samples with support for all annotated introns";
NC_043000.1	Gnomon~FLAMseq	exon	95609098	95610100	.	-	.	gene_id "LOC115210658"; db_xref "GeneID:115210658"; gbkey "mRNA"; gene "LOC115210658"; ID ""; gene_name "LOC115210658"; transcript_id "FLAMseq_ext~XM_029779314.2"; product "NAD-dependent protein deacetylase sir-2.1"; exon_number "1"; model_evidence "Supporting evidence includes similarity to: 6 Proteins, and 100% coverage of the annotated genomic feature by RNAseq alignments, including 43 samples with support for all annotated introns";
NC_043000.1	Gnomon~FLAMseq	exon	95518178	95560185	.	-	.	gene_id "LOC115210658"; db_xref "GeneID:115210658"; gbkey "mRNA"; gene "LOC115210658"; ID ""; gene_name "LOC115210658"; transcript_id "FLAMseq_ext~XM_029779314.2"; product ""; exon_number "11"; model_evidence "Supporting evidence includes similarity to: 6 Proteins, and 100% coverage of the annotated genomic feature by RNAseq alignments"; three_prime_ext "40584";
NC_043000.1	Gnomon	transcript	95558762	95610100	.	-	.	gene_id "LOC115210658"; ID "XM_029779314.2"; gene_name "LOC115210658"; transcript_id "XM_029779314.2";
NC_043000.1	Gnomon	CDS	95559488	95560185	.	-	2	gene_id "LOC115210658"; db_xref "GeneID:115210658"; gbkey "CDS"; gene "LOC115210658"; ID ""; gene_name "LOC115210658"; transcript_id "XM_029779314.2"; product "NAD-dependent protein deacetylase sir-2.1"; protein_id "XP_029635174.1"; exon_number "11";
NC_043000.1	Gnomon	CDS	95563049	95563189	.	-	2	gene_id "LOC115210658"; db_xref "GeneID:115210658"; gbkey "CDS"; gene "LOC115210658"; ID ""; gene_name "LOC115210658"; transcript_id "XM_029779314.2"; product "NAD-dependent protein deacetylase sir-2.1"; protein_id "XP_029635174.1"; exon_number "10";
NC_043000.1	Gnomon	CDS	95566897	95567307	.	-	2	gene_id "LOC115210658"; db_xref "GeneID:115210658"; gbkey "CDS"; gene "LOC115210658"; ID ""; gene_name "LOC115210658"; transcript_id "XM_029779314.2"; product "NAD-dependent protein deacetylase sir-2.1"; protein_id "XP_029635174.1"; exon_number "9";
NC_043000.1	Gnomon	CDS	95568634	95568820	.	-	0	gene_id "LOC115210658"; db_xref "GeneID:115210658"; gbkey "CDS"; gene "LOC115210658"; ID ""; gene_name "LOC115210658"; transcript_id "XM_029779314.2"; product "NAD-dependent protein deacetylase sir-2.1"; protein_id "XP_029635174.1"; exon_number "8";
NC_043000.1	Gnomon	CDS	95570043	95570122	.	-	2	gene_id "LOC115210658"; db_xref "GeneID:115210658"; gbkey "CDS"; gene "LOC115210658"; ID ""; gene_name "LOC115210658"; transcript_id "XM_029779314.2"; product "NAD-dependent protein deacetylase sir-2.1"; protein_id "XP_029635174.1"; exon_number "7";
NC_043000.1	Gnomon	CDS	95570999	95571146	.	-	0	gene_id "LOC115210658"; db_xref "GeneID:115210658"; gbkey "CDS"; gene "LOC115210658"; ID ""; gene_name "LOC115210658"; transcript_id "XM_029779314.2"; product "NAD-dependent protein deacetylase sir-2.1"; protein_id "XP_029635174.1"; exon_number "6";
NC_043000.1	Gnomon	CDS	95572692	95572844	.	-	0	gene_id "LOC115210658"; db_xref "GeneID:115210658"; gbkey "CDS"; gene "LOC115210658"; ID ""; gene_name "LOC115210658"; transcript_id "XM_029779314.2"; product "NAD-dependent protein deacetylase sir-2.1"; protein_id "XP_029635174.1"; exon_number "5";
NC_043000.1	Gnomon	CDS	95587225	95587469	.	-	2	gene_id "LOC115210658"; db_xref "GeneID:115210658"; gbkey "CDS"; gene "LOC115210658"; ID ""; gene_name "LOC115210658"; transcript_id "XM_029779314.2"; product "NAD-dependent protein deacetylase sir-2.1"; protein_id "XP_029635174.1"; exon_number "4";
NC_043000.1	Gnomon	CDS	95588847	95588925	.	-	0	gene_id "LOC115210658"; db_xref "GeneID:115210658"; gbkey "CDS"; gene "LOC115210658"; ID ""; gene_name "LOC115210658"; transcript_id "XM_029779314.2"; product "NAD-dependent protein deacetylase sir-2.1"; protein_id "XP_029635174.1"; exon_number "3";
NC_043000.1	Gnomon	CDS	95604347	95604411	.	-	2	gene_id "LOC115210658"; db_xref "GeneID:115210658"; gbkey "CDS"; gene "LOC115210658"; ID ""; gene_name "LOC115210658"; transcript_id "XM_029779314.2"; product "NAD-dependent protein deacetylase sir-2.1"; protein_id "XP_029635174.1"; exon_number "2";
NC_043000.1	Gnomon	CDS	95609098	95610046	.	-	0	gene_id "LOC115210658"; db_xref "GeneID:115210658"; gbkey "CDS"; gene "LOC115210658"; ID ""; gene_name "LOC115210658"; transcript_id "XM_029779314.2"; product "NAD-dependent protein deacetylase sir-2.1"; protein_id "XP_029635174.1"; exon_number "1";
NC_043000.1	Gnomon	exon	95558762	95560185	.	-	.	gene_id "LOC115210658"; db_xref "GeneID:115210658"; gbkey "mRNA"; gene "LOC115210658"; ID ""; gene_name "LOC115210658"; transcript_id "XM_029779314.2"; product "NAD-dependent protein deacetylase sir-2.1"; exon_number "11"; model_evidence "Supporting evidence includes similarity to: 6 Proteins, and 100% coverage of the annotated genomic feature by RNAseq alignments, including 43 samples with support for all annotated introns";
NC_043000.1	Gnomon	exon	95563049	95563189	.	-	.	gene_id "LOC115210658"; db_xref "GeneID:115210658"; gbkey "mRNA"; gene "LOC115210658"; ID ""; gene_name "LOC115210658"; transcript_id "XM_029779314.2"; product "NAD-dependent protein deacetylase sir-2.1"; exon_number "10"; model_evidence "Supporting evidence includes similarity to: 6 Proteins, and 100% coverage of the annotated genomic feature by RNAseq alignments, including 43 samples with support for all annotated introns";
NC_043000.1	Gnomon	exon	95566897	95567307	.	-	.	gene_id "LOC115210658"; db_xref "GeneID:115210658"; gbkey "mRNA"; gene "LOC115210658"; ID ""; gene_name "LOC115210658"; transcript_id "XM_029779314.2"; product "NAD-dependent protein deacetylase sir-2.1"; exon_number "9"; model_evidence "Supporting evidence includes similarity to: 6 Proteins, and 100% coverage of the annotated genomic feature by RNAseq alignments, including 43 samples with support for all annotated introns";
NC_043000.1	Gnomon	exon	95568634	95568820	.	-	.	gene_id "LOC115210658"; db_xref "GeneID:115210658"; gbkey "mRNA"; gene "LOC115210658"; ID ""; gene_name "LOC115210658"; transcript_id "XM_029779314.2"; product "NAD-dependent protein deacetylase sir-2.1"; exon_number "8"; model_evidence "Supporting evidence includes similarity to: 6 Proteins, and 100% coverage of the annotated genomic feature by RNAseq alignments, including 43 samples with support for all annotated introns";
NC_043000.1	Gnomon	exon	95570043	95570122	.	-	.	gene_id "LOC115210658"; db_xref "GeneID:115210658"; gbkey "mRNA"; gene "LOC115210658"; ID ""; gene_name "LOC115210658"; transcript_id "XM_029779314.2"; product "NAD-dependent protein deacetylase sir-2.1"; exon_number "7"; model_evidence "Supporting evidence includes similarity to: 6 Proteins, and 100% coverage of the annotated genomic feature by RNAseq alignments, including 43 samples with support for all annotated introns";
NC_043000.1	Gnomon	exon	95570999	95571146	.	-	.	gene_id "LOC115210658"; db_xref "GeneID:115210658"; gbkey "mRNA"; gene "LOC115210658"; ID ""; gene_name "LOC115210658"; transcript_id "XM_029779314.2"; product "NAD-dependent protein deacetylase sir-2.1"; exon_number "6"; model_evidence "Supporting evidence includes similarity to: 6 Proteins, and 100% coverage of the annotated genomic feature by RNAseq alignments, including 43 samples with support for all annotated introns";
NC_043000.1	Gnomon	exon	95572692	95572844	.	-	.	gene_id "LOC115210658"; db_xref "GeneID:115210658"; gbkey "mRNA"; gene "LOC115210658"; ID ""; gene_name "LOC115210658"; transcript_id "XM_029779314.2"; product "NAD-dependent protein deacetylase sir-2.1"; exon_number "5"; model_evidence "Supporting evidence includes similarity to: 6 Proteins, and 100% coverage of the annotated genomic feature by RNAseq alignments, including 43 samples with support for all annotated introns";
NC_043000.1	Gnomon	exon	95587225	95587469	.	-	.	gene_id "LOC115210658"; db_xref "GeneID:115210658"; gbkey "mRNA"; gene "LOC115210658"; ID ""; gene_name "LOC115210658"; transcript_id "XM_029779314.2"; product "NAD-dependent protein deacetylase sir-2.1"; exon_number "4"; model_evidence "Supporting evidence includes similarity to: 6 Proteins, and 100% coverage of the annotated genomic feature by RNAseq alignments, including 43 samples with support for all annotated introns";
NC_043000.1	Gnomon	exon	95588847	95588925	.	-	.	gene_id "LOC115210658"; db_xref "GeneID:115210658"; gbkey "mRNA"; gene "LOC115210658"; ID ""; gene_name "LOC115210658"; transcript_id "XM_029779314.2"; product "NAD-dependent protein deacetylase sir-2.1"; exon_number "3"; model_evidence "Supporting evidence includes similarity to: 6 Proteins, and 100% coverage of the annotated genomic feature by RNAseq alignments, including 43 samples with support for all annotated introns";
NC_043000.1	Gnomon	exon	95604347	95604411	.	-	.	gene_id "LOC115210658"; db_xref "GeneID:115210658"; gbkey "mRNA"; gene "LOC115210658"; ID ""; gene_name "LOC115210658"; transcript_id "XM_029779314.2"; product "NAD-dependent protein deacetylase sir-2.1"; exon_number "2"; model_evidence "Supporting evidence includes similarity to: 6 Proteins, and 100% coverage of the annotated genomic feature by RNAseq alignments, including 43 samples with support for all annotated introns";
NC_043000.1	Gnomon	exon	95609098	95610100	.	-	.	gene_id "LOC115210658"; db_xref "GeneID:115210658"; gbkey "mRNA"; gene "LOC115210658"; ID ""; gene_name "LOC115210658"; transcript_id "XM_029779314.2"; product "NAD-dependent protein deacetylase sir-2.1"; exon_number "1"; model_evidence "Supporting evidence includes similarity to: 6 Proteins, and 100% coverage of the annotated genomic feature by RNAseq alignments, including 43 samples with support for all annotated introns";
NC_043000.1	Gnomon	start_codon	95610044	95610046	.	-	0	gene_id "LOC115210658"; db_xref "GeneID:115210658"; gbkey "CDS"; gene "LOC115210658"; ID ""; gene_name "LOC115210658"; transcript_id "XM_029779314.2"; product "NAD-dependent protein deacetylase sir-2.1"; protein_id "XP_029635174.1"; exon_number "1";
NC_043000.1	Gnomon	stop_codon	95559485	95559487	.	-	0	gene_id "LOC115210658"; db_xref "GeneID:115210658"; gbkey "CDS"; gene "LOC115210658"; ID ""; gene_name "LOC115210658"; transcript_id "XM_029779314.2"; product "NAD-dependent protein deacetylase sir-2.1"; protein_id "XP_029635174.1"; exon_number "11";
NC_043000.1	Gnomon	gene	10444841	10474877	.	-	.	gene_id "LOC115210659"; db_xref "GeneID:115210659"; gbkey "Gene"; gene "LOC115210659"; gene_biotype "protein_coding"; ID ""; gene_name "LOC115210659";
NC_043000.1	PBRI~Covext	transcript	10444841	10474505	.	-	.	gene_id "LOC115210659"; ID ""; gene_name "LOC115210659"; transcript_id "Covext~G15121.2"; uniq_trans_id "G15121.2";
NC_043000.1	Covext	exon	10444971	10446087	.	-	.	gene_id "LOC115210659"; ID ""; gene_name "LOC115210659"; transcript_id "Covext~G15121.2"; exon_number "11"; uniq_trans_id "G15121.2";
NC_043000.1	Covext	exon	10448423	10448683	.	-	.	gene_id "LOC115210659"; ID ""; gene_name "LOC115210659"; transcript_id "Covext~G15121.2"; exon_number "10"; uniq_trans_id "G15121.2";
NC_043000.1	Covext	exon	10451051	10451231	.	-	.	gene_id "LOC115210659"; ID ""; gene_name "LOC115210659"; transcript_id "Covext~G15121.2"; exon_number "9"; uniq_trans_id "G15121.2";
NC_043000.1	Covext	exon	10453117	10453238	.	-	.	gene_id "LOC115210659"; ID ""; gene_name "LOC115210659"; transcript_id "Covext~G15121.2"; exon_number "8"; uniq_trans_id "G15121.2";
NC_043000.1	Covext	exon	10454086	10454216	.	-	.	gene_id "LOC115210659"; ID ""; gene_name "LOC115210659"; transcript_id "Covext~G15121.2"; exon_number "7"; uniq_trans_id "G15121.2";
NC_043000.1	Covext	exon	10457142	10457225	.	-	.	gene_id "LOC115210659"; ID ""; gene_name "LOC115210659"; transcript_id "Covext~G15121.2"; exon_number "6"; uniq_trans_id "G15121.2";
NC_043000.1	Covext	exon	10465445	10465489	.	-	.	gene_id "LOC115210659"; ID ""; gene_name "LOC115210659"; transcript_id "Covext~G15121.2"; exon_number "5"; uniq_trans_id "G15121.2";
NC_043000.1	Covext	exon	10467448	10467598	.	-	.	gene_id "LOC115210659"; ID ""; gene_name "LOC115210659"; transcript_id "Covext~G15121.2"; exon_number "4"; uniq_trans_id "G15121.2";
NC_043000.1	Covext	exon	10468160	10468283	.	-	.	gene_id "LOC115210659"; ID ""; gene_name "LOC115210659"; transcript_id "Covext~G15121.2"; exon_number "3"; uniq_trans_id "G15121.2";
NC_043000.1	Covext	exon	10472740	10472918	.	-	.	gene_id "LOC115210659"; ID ""; gene_name "LOC115210659"; transcript_id "Covext~G15121.2"; exon_number "2"; uniq_trans_id "G15121.2";
NC_043000.1	Covext	exon	10474099	10474505	.	-	.	gene_id "LOC115210659"; ID ""; gene_name "LOC115210659"; transcript_id "Covext~G15121.2"; exon_number "1"; uniq_trans_id "G15121.2";
NC_043000.1	Covext	exon	10444841	10446087	.	-	.	gene_id "LOC115210659"; ID ""; gene_name "LOC115210659"; transcript_id "Covext~G15121.2"; exon_number "11"; uniq_trans_id "G15121.2"; three_prime_ext "130";
NC_043000.1	PBRI	transcript	10445559	10472231	.	-	.	gene_id "LOC115210659"; ID ""; gene_name "LOC115210659"; transcript_id "G15121.10"; uniq_trans_id "G15121.10";
NC_043000.1	PBRI	exon	10445559	10446087	.	-	.	gene_id "LOC115210659"; ID ""; gene_name "LOC115210659"; transcript_id "G15121.10"; exon_number "9"; uniq_trans_id "G15121.10";
NC_043000.1	PBRI	exon	10448423	10448683	.	-	.	gene_id "LOC115210659"; ID ""; gene_name "LOC115210659"; transcript_id "G15121.10"; exon_number "8"; uniq_trans_id "G15121.10";
NC_043000.1	PBRI	exon	10451051	10451227	.	-	.	gene_id "LOC115210659"; ID ""; gene_name "LOC115210659"; transcript_id "G15121.10"; exon_number "7"; uniq_trans_id "G15121.10";
NC_043000.1	PBRI	exon	10453117	10453238	.	-	.	gene_id "LOC115210659"; ID ""; gene_name "LOC115210659"; transcript_id "G15121.10"; exon_number "6"; uniq_trans_id "G15121.10";
NC_043000.1	PBRI	exon	10454086	10454216	.	-	.	gene_id "LOC115210659"; ID ""; gene_name "LOC115210659"; transcript_id "G15121.10"; exon_number "5"; uniq_trans_id "G15121.10";
NC_043000.1	PBRI	exon	10457142	10457225	.	-	.	gene_id "LOC115210659"; ID ""; gene_name "LOC115210659"; transcript_id "G15121.10"; exon_number "4"; uniq_trans_id "G15121.10";
NC_043000.1	PBRI	exon	10467448	10467598	.	-	.	gene_id "LOC115210659"; ID ""; gene_name "LOC115210659"; transcript_id "G15121.10"; exon_number "3"; uniq_trans_id "G15121.10";
NC_043000.1	PBRI	exon	10468160	10468283	.	-	.	gene_id "LOC115210659"; ID ""; gene_name "LOC115210659"; transcript_id "G15121.10"; exon_number "2"; uniq_trans_id "G15121.10";
NC_043000.1	PBRI	exon	10471983	10472231	.	-	.	gene_id "LOC115210659"; ID ""; gene_name "LOC115210659"; transcript_id "G15121.10"; exon_number "1"; uniq_trans_id "G15121.10";
NC_043000.1	PBRI	transcript	10445559	10473920	.	-	.	gene_id "LOC115210659"; ID ""; gene_name "LOC115210659"; transcript_id "G15121.11"; uniq_trans_id "G15121.11";
NC_043000.1	PBRI	exon	10445559	10446087	.	-	.	gene_id "LOC115210659"; ID ""; gene_name "LOC115210659"; transcript_id "G15121.11"; exon_number "10"; uniq_trans_id "G15121.11";
NC_043000.1	PBRI	exon	10448423	10448683	.	-	.	gene_id "LOC115210659"; ID ""; gene_name "LOC115210659"; transcript_id "G15121.11"; exon_number "9"; uniq_trans_id "G15121.11";
NC_043000.1	PBRI	exon	10451051	10451231	.	-	.	gene_id "LOC115210659"; ID ""; gene_name "LOC115210659"; transcript_id "G15121.11"; exon_number "8"; uniq_trans_id "G15121.11";
NC_043000.1	PBRI	exon	10453117	10453238	.	-	.	gene_id "LOC115210659"; ID ""; gene_name "LOC115210659"; transcript_id "G15121.11"; exon_number "7"; uniq_trans_id "G15121.11";
NC_043000.1	PBRI	exon	10454086	10454216	.	-	.	gene_id "LOC115210659"; ID ""; gene_name "LOC115210659"; transcript_id "G15121.11"; exon_number "6"; uniq_trans_id "G15121.11";
NC_043000.1	PBRI	exon	10457142	10457225	.	-	.	gene_id "LOC115210659"; ID ""; gene_name "LOC115210659"; transcript_id "G15121.11"; exon_number "5"; uniq_trans_id "G15121.11";
NC_043000.1	PBRI	exon	10467448	10467598	.	-	.	gene_id "LOC115210659"; ID ""; gene_name "LOC115210659"; transcript_id "G15121.11"; exon_number "4"; uniq_trans_id "G15121.11";
NC_043000.1	PBRI	exon	10468160	10468283	.	-	.	gene_id "LOC115210659"; ID ""; gene_name "LOC115210659"; transcript_id "G15121.11"; exon_number "3"; uniq_trans_id "G15121.11";
NC_043000.1	PBRI	exon	10472740	10472918	.	-	.	gene_id "LOC115210659"; ID ""; gene_name "LOC115210659"; transcript_id "G15121.11"; exon_number "2"; uniq_trans_id "G15121.11";
NC_043000.1	PBRI	exon	10473482	10473920	.	-	.	gene_id "LOC115210659"; ID ""; gene_name "LOC115210659"; transcript_id "G15121.11"; exon_number "1"; uniq_trans_id "G15121.11";
NC_043000.1	PBRI	transcript	10444971	10474505	.	-	.	gene_id "LOC115210659"; ID ""; gene_name "LOC115210659"; transcript_id "G15121.2"; uniq_trans_id "G15121.2";
NC_043000.1	PBRI	exon	10444971	10446087	.	-	.	gene_id "LOC115210659"; ID ""; gene_name "LOC115210659"; transcript_id "G15121.2"; exon_number "11"; uniq_trans_id "G15121.2";
NC_043000.1	PBRI	exon	10448423	10448683	.	-	.	gene_id "LOC115210659"; ID ""; gene_name "LOC115210659"; transcript_id "G15121.2"; exon_number "10"; uniq_trans_id "G15121.2";
NC_043000.1	PBRI	exon	10451051	10451231	.	-	.	gene_id "LOC115210659"; ID ""; gene_name "LOC115210659"; transcript_id "G15121.2"; exon_number "9"; uniq_trans_id "G15121.2";
NC_043000.1	PBRI	exon	10453117	10453238	.	-	.	gene_id "LOC115210659"; ID ""; gene_name "LOC115210659"; transcript_id "G15121.2"; exon_number "8"; uniq_trans_id "G15121.2";
NC_043000.1	PBRI	exon	10454086	10454216	.	-	.	gene_id "LOC115210659"; ID ""; gene_name "LOC115210659"; transcript_id "G15121.2"; exon_number "7"; uniq_trans_id "G15121.2";
NC_043000.1	PBRI	exon	10457142	10457225	.	-	.	gene_id "LOC115210659"; ID ""; gene_name "LOC115210659"; transcript_id "G15121.2"; exon_number "6"; uniq_trans_id "G15121.2";
NC_043000.1	PBRI	exon	10465445	10465489	.	-	.	gene_id "LOC115210659"; ID ""; gene_name "LOC115210659"; transcript_id "G15121.2"; exon_number "5"; uniq_trans_id "G15121.2";
NC_043000.1	PBRI	exon	10467448	10467598	.	-	.	gene_id "LOC115210659"; ID ""; gene_name "LOC115210659"; transcript_id "G15121.2"; exon_number "4"; uniq_trans_id "G15121.2";
NC_043000.1	PBRI	exon	10468160	10468283	.	-	.	gene_id "LOC115210659"; ID ""; gene_name "LOC115210659"; transcript_id "G15121.2"; exon_number "3"; uniq_trans_id "G15121.2";
NC_043000.1	PBRI	exon	10472740	10472918	.	-	.	gene_id "LOC115210659"; ID ""; gene_name "LOC115210659"; transcript_id "G15121.2"; exon_number "2"; uniq_trans_id "G15121.2";
NC_043000.1	PBRI	exon	10474099	10474505	.	-	.	gene_id "LOC115210659"; ID ""; gene_name "LOC115210659"; transcript_id "G15121.2"; exon_number "1"; uniq_trans_id "G15121.2";
NC_043000.1	PBRI	transcript	10444979	10472254	.	-	.	gene_id "LOC115210659"; ID ""; gene_name "LOC115210659"; transcript_id "G15121.3"; uniq_trans_id "G15121.3";
NC_043000.1	PBRI	exon	10444979	10446087	.	-	.	gene_id "LOC115210659"; ID ""; gene_name "LOC115210659"; transcript_id "G15121.3"; exon_number "9"; uniq_trans_id "G15121.3";
NC_043000.1	PBRI	exon	10448423	10448683	.	-	.	gene_id "LOC115210659"; ID ""; gene_name "LOC115210659"; transcript_id "G15121.3"; exon_number "8"; uniq_trans_id "G15121.3";
NC_043000.1	PBRI	exon	10451051	10451231	.	-	.	gene_id "LOC115210659"; ID ""; gene_name "LOC115210659"; transcript_id "G15121.3"; exon_number "7"; uniq_trans_id "G15121.3";
NC_043000.1	PBRI	exon	10453117	10453238	.	-	.	gene_id "LOC115210659"; ID ""; gene_name "LOC115210659"; transcript_id "G15121.3"; exon_number "6"; uniq_trans_id "G15121.3";
NC_043000.1	PBRI	exon	10454086	10454216	.	-	.	gene_id "LOC115210659"; ID ""; gene_name "LOC115210659"; transcript_id "G15121.3"; exon_number "5"; uniq_trans_id "G15121.3";
NC_043000.1	PBRI	exon	10457142	10457225	.	-	.	gene_id "LOC115210659"; ID ""; gene_name "LOC115210659"; transcript_id "G15121.3"; exon_number "4"; uniq_trans_id "G15121.3";
NC_043000.1	PBRI	exon	10467448	10467598	.	-	.	gene_id "LOC115210659"; ID ""; gene_name "LOC115210659"; transcript_id "G15121.3"; exon_number "3"; uniq_trans_id "G15121.3";
NC_043000.1	PBRI	exon	10468160	10468283	.	-	.	gene_id "LOC115210659"; ID ""; gene_name "LOC115210659"; transcript_id "G15121.3"; exon_number "2"; uniq_trans_id "G15121.3";
NC_043000.1	PBRI	exon	10471987	10472254	.	-	.	gene_id "LOC115210659"; ID ""; gene_name "LOC115210659"; transcript_id "G15121.3"; exon_number "1"; uniq_trans_id "G15121.3";
NC_043000.1	PBRI	transcript	10444979	10473850	.	-	.	gene_id "LOC115210659"; ID ""; gene_name "LOC115210659"; transcript_id "G15121.4"; uniq_trans_id "G15121.4";
NC_043000.1	PBRI	exon	10444979	10446087	.	-	.	gene_id "LOC115210659"; ID ""; gene_name "LOC115210659"; transcript_id "G15121.4"; exon_number "10"; uniq_trans_id "G15121.4";
NC_043000.1	PBRI	exon	10448423	10448683	.	-	.	gene_id "LOC115210659"; ID ""; gene_name "LOC115210659"; transcript_id "G15121.4"; exon_number "9"; uniq_trans_id "G15121.4";
NC_043000.1	PBRI	exon	10451051	10451231	.	-	.	gene_id "LOC115210659"; ID ""; gene_name "LOC115210659"; transcript_id "G15121.4"; exon_number "8"; uniq_trans_id "G15121.4";
NC_043000.1	PBRI	exon	10453117	10453238	.	-	.	gene_id "LOC115210659"; ID ""; gene_name "LOC115210659"; transcript_id "G15121.4"; exon_number "7"; uniq_trans_id "G15121.4";
NC_043000.1	PBRI	exon	10454086	10454216	.	-	.	gene_id "LOC115210659"; ID ""; gene_name "LOC115210659"; transcript_id "G15121.4"; exon_number "6"; uniq_trans_id "G15121.4";
NC_043000.1	PBRI	exon	10457142	10457225	.	-	.	gene_id "LOC115210659"; ID ""; gene_name "LOC115210659"; transcript_id "G15121.4"; exon_number "5"; uniq_trans_id "G15121.4";
NC_043000.1	PBRI	exon	10467448	10467598	.	-	.	gene_id "LOC115210659"; ID ""; gene_name "LOC115210659"; transcript_id "G15121.4"; exon_number "4"; uniq_trans_id "G15121.4";
NC_043000.1	PBRI	exon	10468160	10468283	.	-	.	gene_id "LOC115210659"; ID ""; gene_name "LOC115210659"; transcript_id "G15121.4"; exon_number "3"; uniq_trans_id "G15121.4";
NC_043000.1	PBRI	exon	10472740	10472918	.	-	.	gene_id "LOC115210659"; ID ""; gene_name "LOC115210659"; transcript_id "G15121.4"; exon_number "2"; uniq_trans_id "G15121.4";
NC_043000.1	PBRI	exon	10473318	10473850	.	-	.	gene_id "LOC115210659"; ID ""; gene_name "LOC115210659"; transcript_id "G15121.4"; exon_number "1"; uniq_trans_id "G15121.4";
NC_043000.1	PBRI	transcript	10444979	10473886	.	-	.	gene_id "LOC115210659"; ID ""; gene_name "LOC115210659"; transcript_id "G15121.5"; uniq_trans_id "G15121.5";
NC_043000.1	PBRI	exon	10444979	10446087	.	-	.	gene_id "LOC115210659"; ID ""; gene_name "LOC115210659"; transcript_id "G15121.5"; exon_number "10"; uniq_trans_id "G15121.5";
NC_043000.1	PBRI	exon	10448423	10448683	.	-	.	gene_id "LOC115210659"; ID ""; gene_name "LOC115210659"; transcript_id "G15121.5"; exon_number "9"; uniq_trans_id "G15121.5";
NC_043000.1	PBRI	exon	10451051	10451231	.	-	.	gene_id "LOC115210659"; ID ""; gene_name "LOC115210659"; transcript_id "G15121.5"; exon_number "8"; uniq_trans_id "G15121.5";
NC_043000.1	PBRI	exon	10453117	10453238	.	-	.	gene_id "LOC115210659"; ID ""; gene_name "LOC115210659"; transcript_id "G15121.5"; exon_number "7"; uniq_trans_id "G15121.5";
NC_043000.1	PBRI	exon	10454086	10454216	.	-	.	gene_id "LOC115210659"; ID ""; gene_name "LOC115210659"; transcript_id "G15121.5"; exon_number "6"; uniq_trans_id "G15121.5";
NC_043000.1	PBRI	exon	10457142	10457225	.	-	.	gene_id "LOC115210659"; ID ""; gene_name "LOC115210659"; transcript_id "G15121.5"; exon_number "5"; uniq_trans_id "G15121.5";
NC_043000.1	PBRI	exon	10467448	10467598	.	-	.	gene_id "LOC115210659"; ID ""; gene_name "LOC115210659"; transcript_id "G15121.5"; exon_number "4"; uniq_trans_id "G15121.5";
NC_043000.1	PBRI	exon	10468160	10468283	.	-	.	gene_id "LOC115210659"; ID ""; gene_name "LOC115210659"; transcript_id "G15121.5"; exon_number "3"; uniq_trans_id "G15121.5";
NC_043000.1	PBRI	exon	10472740	10472918	.	-	.	gene_id "LOC115210659"; ID ""; gene_name "LOC115210659"; transcript_id "G15121.5"; exon_number "2"; uniq_trans_id "G15121.5";
NC_043000.1	PBRI	exon	10473482	10473886	.	-	.	gene_id "LOC115210659"; ID ""; gene_name "LOC115210659"; transcript_id "G15121.5"; exon_number "1"; uniq_trans_id "G15121.5";
NC_043000.1	PBRI	transcript	10444979	10474877	.	-	.	gene_id "LOC115210659"; ID ""; gene_name "LOC115210659"; transcript_id "G15121.6"; uniq_trans_id "G15121.6";
NC_043000.1	PBRI	exon	10444979	10446087	.	-	.	gene_id "LOC115210659"; ID ""; gene_name "LOC115210659"; transcript_id "G15121.6"; exon_number "10"; uniq_trans_id "G15121.6";
NC_043000.1	PBRI	exon	10448423	10448683	.	-	.	gene_id "LOC115210659"; ID ""; gene_name "LOC115210659"; transcript_id "G15121.6"; exon_number "9"; uniq_trans_id "G15121.6";
NC_043000.1	PBRI	exon	10451051	10451231	.	-	.	gene_id "LOC115210659"; ID ""; gene_name "LOC115210659"; transcript_id "G15121.6"; exon_number "8"; uniq_trans_id "G15121.6";
NC_043000.1	PBRI	exon	10453117	10453238	.	-	.	gene_id "LOC115210659"; ID ""; gene_name "LOC115210659"; transcript_id "G15121.6"; exon_number "7"; uniq_trans_id "G15121.6";
NC_043000.1	PBRI	exon	10454086	10454216	.	-	.	gene_id "LOC115210659"; ID ""; gene_name "LOC115210659"; transcript_id "G15121.6"; exon_number "6"; uniq_trans_id "G15121.6";
NC_043000.1	PBRI	exon	10457142	10457225	.	-	.	gene_id "LOC115210659"; ID ""; gene_name "LOC115210659"; transcript_id "G15121.6"; exon_number "5"; uniq_trans_id "G15121.6";
NC_043000.1	PBRI	exon	10467448	10467598	.	-	.	gene_id "LOC115210659"; ID ""; gene_name "LOC115210659"; transcript_id "G15121.6"; exon_number "4"; uniq_trans_id "G15121.6";
NC_043000.1	PBRI	exon	10468160	10468283	.	-	.	gene_id "LOC115210659"; ID ""; gene_name "LOC115210659"; transcript_id "G15121.6"; exon_number "3"; uniq_trans_id "G15121.6";
NC_043000.1	PBRI	exon	10472740	10472918	.	-	.	gene_id "LOC115210659"; ID ""; gene_name "LOC115210659"; transcript_id "G15121.6"; exon_number "2"; uniq_trans_id "G15121.6";
NC_043000.1	PBRI	exon	10474699	10474877	.	-	.	gene_id "LOC115210659"; ID ""; gene_name "LOC115210659"; transcript_id "G15121.6"; exon_number "1"; uniq_trans_id "G15121.6";
NC_043000.1	PBRI	transcript	10444979	10473831	.	-	.	gene_id "LOC115210659"; ID ""; gene_name "LOC115210659"; transcript_id "G15121.7"; uniq_trans_id "G15121.7";
NC_043000.1	PBRI	exon	10444979	10446087	.	-	.	gene_id "LOC115210659"; ID ""; gene_name "LOC115210659"; transcript_id "G15121.7"; exon_number "9"; uniq_trans_id "G15121.7";
NC_043000.1	PBRI	exon	10448423	10448683	.	-	.	gene_id "LOC115210659"; ID ""; gene_name "LOC115210659"; transcript_id "G15121.7"; exon_number "8"; uniq_trans_id "G15121.7";
NC_043000.1	PBRI	exon	10451051	10451231	.	-	.	gene_id "LOC115210659"; ID ""; gene_name "LOC115210659"; transcript_id "G15121.7"; exon_number "7"; uniq_trans_id "G15121.7";
NC_043000.1	PBRI	exon	10453117	10453238	.	-	.	gene_id "LOC115210659"; ID ""; gene_name "LOC115210659"; transcript_id "G15121.7"; exon_number "6"; uniq_trans_id "G15121.7";
NC_043000.1	PBRI	exon	10454086	10454216	.	-	.	gene_id "LOC115210659"; ID ""; gene_name "LOC115210659"; transcript_id "G15121.7"; exon_number "5"; uniq_trans_id "G15121.7";
NC_043000.1	PBRI	exon	10457142	10457225	.	-	.	gene_id "LOC115210659"; ID ""; gene_name "LOC115210659"; transcript_id "G15121.7"; exon_number "4"; uniq_trans_id "G15121.7";
NC_043000.1	PBRI	exon	10467448	10467598	.	-	.	gene_id "LOC115210659"; ID ""; gene_name "LOC115210659"; transcript_id "G15121.7"; exon_number "3"; uniq_trans_id "G15121.7";
NC_043000.1	PBRI	exon	10468160	10468283	.	-	.	gene_id "LOC115210659"; ID ""; gene_name "LOC115210659"; transcript_id "G15121.7"; exon_number "2"; uniq_trans_id "G15121.7";
NC_043000.1	PBRI	exon	10473482	10473831	.	-	.	gene_id "LOC115210659"; ID ""; gene_name "LOC115210659"; transcript_id "G15121.7"; exon_number "1"; uniq_trans_id "G15121.7";
NC_043000.1	PBRI	transcript	10445069	10473652	.	-	.	gene_id "LOC115210659"; ID ""; gene_name "LOC115210659"; transcript_id "G15121.8"; uniq_trans_id "G15121.8";
NC_043000.1	PBRI	exon	10445069	10446087	.	-	.	gene_id "LOC115210659"; ID ""; gene_name "LOC115210659"; transcript_id "G15121.8"; exon_number "10"; uniq_trans_id "G15121.8";
NC_043000.1	PBRI	exon	10448423	10448683	.	-	.	gene_id "LOC115210659"; ID ""; gene_name "LOC115210659"; transcript_id "G15121.8"; exon_number "9"; uniq_trans_id "G15121.8";
NC_043000.1	PBRI	exon	10451051	10451231	.	-	.	gene_id "LOC115210659"; ID ""; gene_name "LOC115210659"; transcript_id "G15121.8"; exon_number "8"; uniq_trans_id "G15121.8";
NC_043000.1	PBRI	exon	10453117	10453238	.	-	.	gene_id "LOC115210659"; ID ""; gene_name "LOC115210659"; transcript_id "G15121.8"; exon_number "7"; uniq_trans_id "G15121.8";
NC_043000.1	PBRI	exon	10454086	10454216	.	-	.	gene_id "LOC115210659"; ID ""; gene_name "LOC115210659"; transcript_id "G15121.8"; exon_number "6"; uniq_trans_id "G15121.8";
NC_043000.1	PBRI	exon	10457142	10457225	.	-	.	gene_id "LOC115210659"; ID ""; gene_name "LOC115210659"; transcript_id "G15121.8"; exon_number "5"; uniq_trans_id "G15121.8";
NC_043000.1	PBRI	exon	10467448	10467598	.	-	.	gene_id "LOC115210659"; ID ""; gene_name "LOC115210659"; transcript_id "G15121.8"; exon_number "4"; uniq_trans_id "G15121.8";
NC_043000.1	PBRI	exon	10468160	10468283	.	-	.	gene_id "LOC115210659"; ID ""; gene_name "LOC115210659"; transcript_id "G15121.8"; exon_number "3"; uniq_trans_id "G15121.8";
NC_043000.1	PBRI	exon	10472740	10472918	.	-	.	gene_id "LOC115210659"; ID ""; gene_name "LOC115210659"; transcript_id "G15121.8"; exon_number "2"; uniq_trans_id "G15121.8";
NC_043000.1	PBRI	exon	10473482	10473652	.	-	.	gene_id "LOC115210659"; ID ""; gene_name "LOC115210659"; transcript_id "G15121.8"; exon_number "1"; uniq_trans_id "G15121.8";
NC_043000.1	PBRI	transcript	10445069	10474536	.	-	.	gene_id "LOC115210659"; ID ""; gene_name "LOC115210659"; transcript_id "G15121.9"; uniq_trans_id "G15121.9";
NC_043000.1	PBRI	exon	10445069	10446087	.	-	.	gene_id "LOC115210659"; ID ""; gene_name "LOC115210659"; transcript_id "G15121.9"; exon_number "10"; uniq_trans_id "G15121.9";
NC_043000.1	PBRI	exon	10448423	10448683	.	-	.	gene_id "LOC115210659"; ID ""; gene_name "LOC115210659"; transcript_id "G15121.9"; exon_number "9"; uniq_trans_id "G15121.9";
NC_043000.1	PBRI	exon	10451051	10451231	.	-	.	gene_id "LOC115210659"; ID ""; gene_name "LOC115210659"; transcript_id "G15121.9"; exon_number "8"; uniq_trans_id "G15121.9";
NC_043000.1	PBRI	exon	10453117	10453238	.	-	.	gene_id "LOC115210659"; ID ""; gene_name "LOC115210659"; transcript_id "G15121.9"; exon_number "7"; uniq_trans_id "G15121.9";
NC_043000.1	PBRI	exon	10454086	10454216	.	-	.	gene_id "LOC115210659"; ID ""; gene_name "LOC115210659"; transcript_id "G15121.9"; exon_number "6"; uniq_trans_id "G15121.9";
NC_043000.1	PBRI	exon	10457142	10457225	.	-	.	gene_id "LOC115210659"; ID ""; gene_name "LOC115210659"; transcript_id "G15121.9"; exon_number "5"; uniq_trans_id "G15121.9";
NC_043000.1	PBRI	exon	10467448	10467598	.	-	.	gene_id "LOC115210659"; ID ""; gene_name "LOC115210659"; transcript_id "G15121.9"; exon_number "4"; uniq_trans_id "G15121.9";
NC_043000.1	PBRI	exon	10468160	10468283	.	-	.	gene_id "LOC115210659"; ID ""; gene_name "LOC115210659"; transcript_id "G15121.9"; exon_number "3"; uniq_trans_id "G15121.9";
NC_043000.1	PBRI	exon	10472740	10472918	.	-	.	gene_id "LOC115210659"; ID ""; gene_name "LOC115210659"; transcript_id "G15121.9"; exon_number "2"; uniq_trans_id "G15121.9";
NC_043000.1	PBRI	exon	10474516	10474536	.	-	.	gene_id "LOC115210659"; ID ""; gene_name "LOC115210659"; transcript_id "G15121.9"; exon_number "1"; uniq_trans_id "G15121.9";
NC_043000.1	Gnomon	transcript	10444971	10472916	.	-	.	gene_id "LOC115210659"; ID "XM_029779315.2"; gene_name "LOC115210659"; transcript_id "XM_029779315.2";
NC_043000.1	Gnomon	CDS	10445179	10446087	.	-	0	gene_id "LOC115210659"; db_xref "GeneID:115210659"; gbkey "CDS"; gene "LOC115210659"; ID ""; gene_name "LOC115210659"; transcript_id "XM_029779315.2"; product "uncharacterized protein LOC115210659 isoform X1"; protein_id "XP_029635175.1"; exon_number "10";
NC_043000.1	Gnomon	CDS	10448423	10448683	.	-	0	gene_id "LOC115210659"; db_xref "GeneID:115210659"; gbkey "CDS"; gene "LOC115210659"; ID ""; gene_name "LOC115210659"; transcript_id "XM_029779315.2"; product "uncharacterized protein LOC115210659 isoform X1"; protein_id "XP_029635175.1"; exon_number "9";
NC_043000.1	Gnomon	CDS	10451051	10451231	.	-	1	gene_id "LOC115210659"; db_xref "GeneID:115210659"; gbkey "CDS"; gene "LOC115210659"; ID ""; gene_name "LOC115210659"; transcript_id "XM_029779315.2"; product "uncharacterized protein LOC115210659 isoform X1"; protein_id "XP_029635175.1"; exon_number "8";
NC_043000.1	Gnomon	CDS	10453117	10453238	.	-	0	gene_id "LOC115210659"; db_xref "GeneID:115210659"; gbkey "CDS"; gene "LOC115210659"; ID ""; gene_name "LOC115210659"; transcript_id "XM_029779315.2"; product "uncharacterized protein LOC115210659 isoform X1"; protein_id "XP_029635175.1"; exon_number "7";
NC_043000.1	Gnomon	CDS	10454086	10454216	.	-	2	gene_id "LOC115210659"; db_xref "GeneID:115210659"; gbkey "CDS"; gene "LOC115210659"; ID ""; gene_name "LOC115210659"; transcript_id "XM_029779315.2"; product "uncharacterized protein LOC115210659 isoform X1"; protein_id "XP_029635175.1"; exon_number "6";
NC_043000.1	Gnomon	CDS	10457142	10457225	.	-	2	gene_id "LOC115210659"; db_xref "GeneID:115210659"; gbkey "CDS"; gene "LOC115210659"; ID ""; gene_name "LOC115210659"; transcript_id "XM_029779315.2"; product "uncharacterized protein LOC115210659 isoform X1"; protein_id "XP_029635175.1"; exon_number "5";
NC_043000.1	Gnomon	CDS	10465445	10465489	.	-	2	gene_id "LOC115210659"; db_xref "GeneID:115210659"; gbkey "CDS"; gene "LOC115210659"; ID ""; gene_name "LOC115210659"; transcript_id "XM_029779315.2"; product "uncharacterized protein LOC115210659 isoform X1"; protein_id "XP_029635175.1"; exon_number "4";
NC_043000.1	Gnomon	CDS	10467448	10467598	.	-	0	gene_id "LOC115210659"; db_xref "GeneID:115210659"; gbkey "CDS"; gene "LOC115210659"; ID ""; gene_name "LOC115210659"; transcript_id "XM_029779315.2"; product "uncharacterized protein LOC115210659 isoform X1"; protein_id "XP_029635175.1"; exon_number "3";
NC_043000.1	Gnomon	CDS	10468160	10468283	.	-	1	gene_id "LOC115210659"; db_xref "GeneID:115210659"; gbkey "CDS"; gene "LOC115210659"; ID ""; gene_name "LOC115210659"; transcript_id "XM_029779315.2"; product "uncharacterized protein LOC115210659 isoform X1"; protein_id "XP_029635175.1"; exon_number "2";
NC_043000.1	Gnomon	CDS	10472740	10472822	.	-	0	gene_id "LOC115210659"; db_xref "GeneID:115210659"; gbkey "CDS"; gene "LOC115210659"; ID ""; gene_name "LOC115210659"; transcript_id "XM_029779315.2"; product "uncharacterized protein LOC115210659 isoform X1"; protein_id "XP_029635175.1"; exon_number "1";
NC_043000.1	Gnomon	exon	10444971	10446087	.	-	.	gene_id "LOC115210659"; db_xref "GeneID:115210659"; gbkey "mRNA"; gene "LOC115210659"; ID ""; gene_name "LOC115210659"; transcript_id "XM_029779315.2"; product "uncharacterized LOC115210659, transcript variant X1"; exon_number "10"; model_evidence "Supporting evidence includes similarity to: 100% coverage of the annotated genomic feature by RNAseq alignments, including 16 samples with support for all annotated introns";
NC_043000.1	Gnomon	exon	10448423	10448683	.	-	.	gene_id "LOC115210659"; db_xref "GeneID:115210659"; gbkey "mRNA"; gene "LOC115210659"; ID ""; gene_name "LOC115210659"; transcript_id "XM_029779315.2"; product "uncharacterized LOC115210659, transcript variant X1"; exon_number "9"; model_evidence "Supporting evidence includes similarity to: 100% coverage of the annotated genomic feature by RNAseq alignments, including 16 samples with support for all annotated introns";
NC_043000.1	Gnomon	exon	10451051	10451231	.	-	.	gene_id "LOC115210659"; db_xref "GeneID:115210659"; gbkey "mRNA"; gene "LOC115210659"; ID ""; gene_name "LOC115210659"; transcript_id "XM_029779315.2"; product "uncharacterized LOC115210659, transcript variant X1"; exon_number "8"; model_evidence "Supporting evidence includes similarity to: 100% coverage of the annotated genomic feature by RNAseq alignments, including 16 samples with support for all annotated introns";
NC_043000.1	Gnomon	exon	10453117	10453238	.	-	.	gene_id "LOC115210659"; db_xref "GeneID:115210659"; gbkey "mRNA"; gene "LOC115210659"; ID ""; gene_name "LOC115210659"; transcript_id "XM_029779315.2"; product "uncharacterized LOC115210659, transcript variant X1"; exon_number "7"; model_evidence "Supporting evidence includes similarity to: 100% coverage of the annotated genomic feature by RNAseq alignments, including 16 samples with support for all annotated introns";
NC_043000.1	Gnomon	exon	10454086	10454216	.	-	.	gene_id "LOC115210659"; db_xref "GeneID:115210659"; gbkey "mRNA"; gene "LOC115210659"; ID ""; gene_name "LOC115210659"; transcript_id "XM_029779315.2"; product "uncharacterized LOC115210659, transcript variant X1"; exon_number "6"; model_evidence "Supporting evidence includes similarity to: 100% coverage of the annotated genomic feature by RNAseq alignments, including 16 samples with support for all annotated introns";
NC_043000.1	Gnomon	exon	10457142	10457225	.	-	.	gene_id "LOC115210659"; db_xref "GeneID:115210659"; gbkey "mRNA"; gene "LOC115210659"; ID ""; gene_name "LOC115210659"; transcript_id "XM_029779315.2"; product "uncharacterized LOC115210659, transcript variant X1"; exon_number "5"; model_evidence "Supporting evidence includes similarity to: 100% coverage of the annotated genomic feature by RNAseq alignments, including 16 samples with support for all annotated introns";
NC_043000.1	Gnomon	exon	10465445	10465489	.	-	.	gene_id "LOC115210659"; db_xref "GeneID:115210659"; gbkey "mRNA"; gene "LOC115210659"; ID ""; gene_name "LOC115210659"; transcript_id "XM_029779315.2"; product "uncharacterized LOC115210659, transcript variant X1"; exon_number "4"; model_evidence "Supporting evidence includes similarity to: 100% coverage of the annotated genomic feature by RNAseq alignments, including 16 samples with support for all annotated introns";
NC_043000.1	Gnomon	exon	10467448	10467598	.	-	.	gene_id "LOC115210659"; db_xref "GeneID:115210659"; gbkey "mRNA"; gene "LOC115210659"; ID ""; gene_name "LOC115210659"; transcript_id "XM_029779315.2"; product "uncharacterized LOC115210659, transcript variant X1"; exon_number "3"; model_evidence "Supporting evidence includes similarity to: 100% coverage of the annotated genomic feature by RNAseq alignments, including 16 samples with support for all annotated introns";
NC_043000.1	Gnomon	exon	10468160	10468283	.	-	.	gene_id "LOC115210659"; db_xref "GeneID:115210659"; gbkey "mRNA"; gene "LOC115210659"; ID ""; gene_name "LOC115210659"; transcript_id "XM_029779315.2"; product "uncharacterized LOC115210659, transcript variant X1"; exon_number "2"; model_evidence "Supporting evidence includes similarity to: 100% coverage of the annotated genomic feature by RNAseq alignments, including 16 samples with support for all annotated introns";
NC_043000.1	Gnomon	exon	10472740	10472916	.	-	.	gene_id "LOC115210659"; db_xref "GeneID:115210659"; gbkey "mRNA"; gene "LOC115210659"; ID ""; gene_name "LOC115210659"; transcript_id "XM_029779315.2"; product "uncharacterized LOC115210659, transcript variant X1"; exon_number "1"; model_evidence "Supporting evidence includes similarity to: 100% coverage of the annotated genomic feature by RNAseq alignments, including 16 samples with support for all annotated introns";
NC_043000.1	Gnomon	start_codon	10472820	10472822	.	-	0	gene_id "LOC115210659"; db_xref "GeneID:115210659"; gbkey "CDS"; gene "LOC115210659"; ID ""; gene_name "LOC115210659"; transcript_id "XM_029779315.2"; product "uncharacterized protein LOC115210659 isoform X1"; protein_id "XP_029635175.1"; exon_number "1";
NC_043000.1	Gnomon	stop_codon	10445176	10445178	.	-	0	gene_id "LOC115210659"; db_xref "GeneID:115210659"; gbkey "CDS"; gene "LOC115210659"; ID ""; gene_name "LOC115210659"; transcript_id "XM_029779315.2"; product "uncharacterized protein LOC115210659 isoform X1"; protein_id "XP_029635175.1"; exon_number "10";
NC_043000.1	Gnomon	transcript	10444971	10472913	.	-	.	gene_id "LOC115210659"; ID "XM_029779316.2"; gene_name "LOC115210659"; transcript_id "XM_029779316.2";
NC_043000.1	Gnomon	CDS	10445179	10446087	.	-	0	gene_id "LOC115210659"; db_xref "GeneID:115210659"; gbkey "CDS"; gene "LOC115210659"; ID ""; gene_name "LOC115210659"; transcript_id "XM_029779316.2"; product "uncharacterized protein LOC115210659 isoform X2"; protein_id "XP_029635176.1"; exon_number "9";
NC_043000.1	Gnomon	CDS	10448423	10448683	.	-	0	gene_id "LOC115210659"; db_xref "GeneID:115210659"; gbkey "CDS"; gene "LOC115210659"; ID ""; gene_name "LOC115210659"; transcript_id "XM_029779316.2"; product "uncharacterized protein LOC115210659 isoform X2"; protein_id "XP_029635176.1"; exon_number "8";
NC_043000.1	Gnomon	CDS	10451051	10451231	.	-	1	gene_id "LOC115210659"; db_xref "GeneID:115210659"; gbkey "CDS"; gene "LOC115210659"; ID ""; gene_name "LOC115210659"; transcript_id "XM_029779316.2"; product "uncharacterized protein LOC115210659 isoform X2"; protein_id "XP_029635176.1"; exon_number "7";
NC_043000.1	Gnomon	CDS	10453117	10453238	.	-	0	gene_id "LOC115210659"; db_xref "GeneID:115210659"; gbkey "CDS"; gene "LOC115210659"; ID ""; gene_name "LOC115210659"; transcript_id "XM_029779316.2"; product "uncharacterized protein LOC115210659 isoform X2"; protein_id "XP_029635176.1"; exon_number "6";
NC_043000.1	Gnomon	CDS	10454086	10454216	.	-	2	gene_id "LOC115210659"; db_xref "GeneID:115210659"; gbkey "CDS"; gene "LOC115210659"; ID ""; gene_name "LOC115210659"; transcript_id "XM_029779316.2"; product "uncharacterized protein LOC115210659 isoform X2"; protein_id "XP_029635176.1"; exon_number "5";
NC_043000.1	Gnomon	CDS	10457142	10457225	.	-	2	gene_id "LOC115210659"; db_xref "GeneID:115210659"; gbkey "CDS"; gene "LOC115210659"; ID ""; gene_name "LOC115210659"; transcript_id "XM_029779316.2"; product "uncharacterized protein LOC115210659 isoform X2"; protein_id "XP_029635176.1"; exon_number "4";
NC_043000.1	Gnomon	CDS	10467448	10467598	.	-	0	gene_id "LOC115210659"; db_xref "GeneID:115210659"; gbkey "CDS"; gene "LOC115210659"; ID ""; gene_name "LOC115210659"; transcript_id "XM_029779316.2"; product "uncharacterized protein LOC115210659 isoform X2"; protein_id "XP_029635176.1"; exon_number "3";
NC_043000.1	Gnomon	CDS	10468160	10468283	.	-	1	gene_id "LOC115210659"; db_xref "GeneID:115210659"; gbkey "CDS"; gene "LOC115210659"; ID ""; gene_name "LOC115210659"; transcript_id "XM_029779316.2"; product "uncharacterized protein LOC115210659 isoform X2"; protein_id "XP_029635176.1"; exon_number "2";
NC_043000.1	Gnomon	CDS	10472740	10472822	.	-	0	gene_id "LOC115210659"; db_xref "GeneID:115210659"; gbkey "CDS"; gene "LOC115210659"; ID ""; gene_name "LOC115210659"; transcript_id "XM_029779316.2"; product "uncharacterized protein LOC115210659 isoform X2"; protein_id "XP_029635176.1"; exon_number "1";
NC_043000.1	Gnomon	exon	10444971	10446087	.	-	.	gene_id "LOC115210659"; db_xref "GeneID:115210659"; gbkey "mRNA"; gene "LOC115210659"; ID ""; gene_name "LOC115210659"; transcript_id "XM_029779316.2"; product "uncharacterized LOC115210659, transcript variant X2"; exon_number "9"; model_evidence "Supporting evidence includes similarity to: 100% coverage of the annotated genomic feature by RNAseq alignments, including 44 samples with support for all annotated introns";
NC_043000.1	Gnomon	exon	10448423	10448683	.	-	.	gene_id "LOC115210659"; db_xref "GeneID:115210659"; gbkey "mRNA"; gene "LOC115210659"; ID ""; gene_name "LOC115210659"; transcript_id "XM_029779316.2"; product "uncharacterized LOC115210659, transcript variant X2"; exon_number "8"; model_evidence "Supporting evidence includes similarity to: 100% coverage of the annotated genomic feature by RNAseq alignments, including 44 samples with support for all annotated introns";
NC_043000.1	Gnomon	exon	10451051	10451231	.	-	.	gene_id "LOC115210659"; db_xref "GeneID:115210659"; gbkey "mRNA"; gene "LOC115210659"; ID ""; gene_name "LOC115210659"; transcript_id "XM_029779316.2"; product "uncharacterized LOC115210659, transcript variant X2"; exon_number "7"; model_evidence "Supporting evidence includes similarity to: 100% coverage of the annotated genomic feature by RNAseq alignments, including 44 samples with support for all annotated introns";
NC_043000.1	Gnomon	exon	10453117	10453238	.	-	.	gene_id "LOC115210659"; db_xref "GeneID:115210659"; gbkey "mRNA"; gene "LOC115210659"; ID ""; gene_name "LOC115210659"; transcript_id "XM_029779316.2"; product "uncharacterized LOC115210659, transcript variant X2"; exon_number "6"; model_evidence "Supporting evidence includes similarity to: 100% coverage of the annotated genomic feature by RNAseq alignments, including 44 samples with support for all annotated introns";
NC_043000.1	Gnomon	exon	10454086	10454216	.	-	.	gene_id "LOC115210659"; db_xref "GeneID:115210659"; gbkey "mRNA"; gene "LOC115210659"; ID ""; gene_name "LOC115210659"; transcript_id "XM_029779316.2"; product "uncharacterized LOC115210659, transcript variant X2"; exon_number "5"; model_evidence "Supporting evidence includes similarity to: 100% coverage of the annotated genomic feature by RNAseq alignments, including 44 samples with support for all annotated introns";
NC_043000.1	Gnomon	exon	10457142	10457225	.	-	.	gene_id "LOC115210659"; db_xref "GeneID:115210659"; gbkey "mRNA"; gene "LOC115210659"; ID ""; gene_name "LOC115210659"; transcript_id "XM_029779316.2"; product "uncharacterized LOC115210659, transcript variant X2"; exon_number "4"; model_evidence "Supporting evidence includes similarity to: 100% coverage of the annotated genomic feature by RNAseq alignments, including 44 samples with support for all annotated introns";
NC_043000.1	Gnomon	exon	10467448	10467598	.	-	.	gene_id "LOC115210659"; db_xref "GeneID:115210659"; gbkey "mRNA"; gene "LOC115210659"; ID ""; gene_name "LOC115210659"; transcript_id "XM_029779316.2"; product "uncharacterized LOC115210659, transcript variant X2"; exon_number "3"; model_evidence "Supporting evidence includes similarity to: 100% coverage of the annotated genomic feature by RNAseq alignments, including 44 samples with support for all annotated introns";
NC_043000.1	Gnomon	exon	10468160	10468283	.	-	.	gene_id "LOC115210659"; db_xref "GeneID:115210659"; gbkey "mRNA"; gene "LOC115210659"; ID ""; gene_name "LOC115210659"; transcript_id "XM_029779316.2"; product "uncharacterized LOC115210659, transcript variant X2"; exon_number "2"; model_evidence "Supporting evidence includes similarity to: 100% coverage of the annotated genomic feature by RNAseq alignments, including 44 samples with support for all annotated introns";
NC_043000.1	Gnomon	exon	10472740	10472913	.	-	.	gene_id "LOC115210659"; db_xref "GeneID:115210659"; gbkey "mRNA"; gene "LOC115210659"; ID ""; gene_name "LOC115210659"; transcript_id "XM_029779316.2"; product "uncharacterized LOC115210659, transcript variant X2"; exon_number "1"; model_evidence "Supporting evidence includes similarity to: 100% coverage of the annotated genomic feature by RNAseq alignments, including 44 samples with support for all annotated introns";
NC_043000.1	Gnomon	start_codon	10472820	10472822	.	-	0	gene_id "LOC115210659"; db_xref "GeneID:115210659"; gbkey "CDS"; gene "LOC115210659"; ID ""; gene_name "LOC115210659"; transcript_id "XM_029779316.2"; product "uncharacterized protein LOC115210659 isoform X2"; protein_id "XP_029635176.1"; exon_number "1";
NC_043000.1	Gnomon	stop_codon	10445176	10445178	.	-	0	gene_id "LOC115210659"; db_xref "GeneID:115210659"; gbkey "CDS"; gene "LOC115210659"; ID ""; gene_name "LOC115210659"; transcript_id "XM_029779316.2"; product "uncharacterized protein LOC115210659 isoform X2"; protein_id "XP_029635176.1"; exon_number "9";
NC_043000.1	Gnomon	gene	10463675	10500425	.	+	.	gene_id "LOC115210660"; db_xref "GeneID:115210660"; gbkey "Gene"; gene "LOC115210660"; gene_biotype "protein_coding"; ID ""; gene_name "LOC115210660";
NC_043000.1	Gnomon~FLAMseq	transcript	10463675	10500425	.	+	.	gene_id "LOC115210660"; ID "XM_029779318.2"; gene_name "LOC115210660"; transcript_id "FLAMseq_ext~XM_029779318.2"; three_prime_ext "2";
NC_043000.1	Gnomon~FLAMseq	exon	10463675	10463679	.	+	.	gene_id "LOC115210660"; db_xref "GeneID:115210660"; gbkey "mRNA"; gene "LOC115210660"; ID ""; gene_name "LOC115210660"; transcript_id "FLAMseq_ext~XM_029779318.2"; product "kelch domain-containing protein 10, transcript variant X5"; exon_number "1"; model_evidence "Supporting evidence includes similarity to: 2 Proteins, and 100% coverage of the annotated genomic feature by RNAseq alignments, including 1 sample with support for all annotated introns";
NC_043000.1	Gnomon~FLAMseq	exon	10473338	10473391	.	+	.	gene_id "LOC115210660"; db_xref "GeneID:115210660"; gbkey "mRNA"; gene "LOC115210660"; ID ""; gene_name "LOC115210660"; transcript_id "FLAMseq_ext~XM_029779318.2"; product "kelch domain-containing protein 10, transcript variant X5"; exon_number "2"; model_evidence "Supporting evidence includes similarity to: 2 Proteins, and 100% coverage of the annotated genomic feature by RNAseq alignments, including 1 sample with support for all annotated introns";
NC_043000.1	Gnomon~FLAMseq	exon	10481517	10481632	.	+	.	gene_id "LOC115210660"; db_xref "GeneID:115210660"; gbkey "mRNA"; gene "LOC115210660"; ID ""; gene_name "LOC115210660"; transcript_id "FLAMseq_ext~XM_029779318.2"; product "kelch domain-containing protein 10, transcript variant X5"; exon_number "3"; model_evidence "Supporting evidence includes similarity to: 2 Proteins, and 100% coverage of the annotated genomic feature by RNAseq alignments, including 1 sample with support for all annotated introns";
NC_043000.1	Gnomon~FLAMseq	exon	10484003	10484087	.	+	.	gene_id "LOC115210660"; db_xref "GeneID:115210660"; gbkey "mRNA"; gene "LOC115210660"; ID ""; gene_name "LOC115210660"; transcript_id "FLAMseq_ext~XM_029779318.2"; product "kelch domain-containing protein 10, transcript variant X5"; exon_number "4"; model_evidence "Supporting evidence includes similarity to: 2 Proteins, and 100% coverage of the annotated genomic feature by RNAseq alignments, including 1 sample with support for all annotated introns";
NC_043000.1	Gnomon~FLAMseq	exon	10486167	10486339	.	+	.	gene_id "LOC115210660"; db_xref "GeneID:115210660"; gbkey "mRNA"; gene "LOC115210660"; ID ""; gene_name "LOC115210660"; transcript_id "FLAMseq_ext~XM_029779318.2"; product "kelch domain-containing protein 10, transcript variant X5"; exon_number "5"; model_evidence "Supporting evidence includes similarity to: 2 Proteins, and 100% coverage of the annotated genomic feature by RNAseq alignments, including 1 sample with support for all annotated introns";
NC_043000.1	Gnomon~FLAMseq	exon	10487571	10487707	.	+	.	gene_id "LOC115210660"; db_xref "GeneID:115210660"; gbkey "mRNA"; gene "LOC115210660"; ID ""; gene_name "LOC115210660"; transcript_id "FLAMseq_ext~XM_029779318.2"; product "kelch domain-containing protein 10, transcript variant X5"; exon_number "6"; model_evidence "Supporting evidence includes similarity to: 2 Proteins, and 100% coverage of the annotated genomic feature by RNAseq alignments, including 1 sample with support for all annotated introns";
NC_043000.1	Gnomon~FLAMseq	exon	10491561	10491645	.	+	.	gene_id "LOC115210660"; db_xref "GeneID:115210660"; gbkey "mRNA"; gene "LOC115210660"; ID ""; gene_name "LOC115210660"; transcript_id "FLAMseq_ext~XM_029779318.2"; product "kelch domain-containing protein 10, transcript variant X5"; exon_number "7"; model_evidence "Supporting evidence includes similarity to: 2 Proteins, and 100% coverage of the annotated genomic feature by RNAseq alignments, including 1 sample with support for all annotated introns";
NC_043000.1	Gnomon~FLAMseq	exon	10494507	10494573	.	+	.	gene_id "LOC115210660"; db_xref "GeneID:115210660"; gbkey "mRNA"; gene "LOC115210660"; ID ""; gene_name "LOC115210660"; transcript_id "FLAMseq_ext~XM_029779318.2"; product "kelch domain-containing protein 10, transcript variant X5"; exon_number "8"; model_evidence "Supporting evidence includes similarity to: 2 Proteins, and 100% coverage of the annotated genomic feature by RNAseq alignments, including 1 sample with support for all annotated introns";
NC_043000.1	Gnomon~FLAMseq	exon	10494734	10494781	.	+	.	gene_id "LOC115210660"; db_xref "GeneID:115210660"; gbkey "mRNA"; gene "LOC115210660"; ID ""; gene_name "LOC115210660"; transcript_id "FLAMseq_ext~XM_029779318.2"; product "kelch domain-containing protein 10, transcript variant X5"; exon_number "9"; model_evidence "Supporting evidence includes similarity to: 2 Proteins, and 100% coverage of the annotated genomic feature by RNAseq alignments, including 1 sample with support for all annotated introns";
NC_043000.1	Gnomon~FLAMseq	exon	10496344	10496480	.	+	.	gene_id "LOC115210660"; db_xref "GeneID:115210660"; gbkey "mRNA"; gene "LOC115210660"; ID ""; gene_name "LOC115210660"; transcript_id "FLAMseq_ext~XM_029779318.2"; product "kelch domain-containing protein 10, transcript variant X5"; exon_number "10"; model_evidence "Supporting evidence includes similarity to: 2 Proteins, and 100% coverage of the annotated genomic feature by RNAseq alignments, including 1 sample with support for all annotated introns";
NC_043000.1	Gnomon~FLAMseq	exon	10500113	10500423	.	+	.	gene_id "LOC115210660"; db_xref "GeneID:115210660"; gbkey "mRNA"; gene "LOC115210660"; ID ""; gene_name "LOC115210660"; transcript_id "FLAMseq_ext~XM_029779318.2"; product "kelch domain-containing protein 10, transcript variant X5"; exon_number "11"; model_evidence "Supporting evidence includes similarity to: 2 Proteins, and 100% coverage of the annotated genomic feature by RNAseq alignments, including 1 sample with support for all annotated introns";
NC_043000.1	Gnomon~FLAMseq	exon	10500113	10500425	.	+	.	gene_id "LOC115210660"; db_xref "GeneID:115210660"; gbkey "mRNA"; gene "LOC115210660"; ID ""; gene_name "LOC115210660"; transcript_id "FLAMseq_ext~XM_029779318.2"; product "kelch domain-containing protein 10"; exon_number "11"; model_evidence "Supporting evidence includes similarity to: 2 Proteins, and 100% coverage of the annotated genomic feature by RNAseq alignments"; three_prime_ext "2";
NC_043000.1	PBRI	transcript	10473092	10500417	.	+	.	gene_id "LOC115210660"; ID ""; gene_name "LOC115210660"; transcript_id "G15122.2"; uniq_trans_id "G15122.2";
NC_043000.1	PBRI	exon	10473092	10473391	.	+	.	gene_id "LOC115210660"; ID ""; gene_name "LOC115210660"; transcript_id "G15122.2"; exon_number "1"; uniq_trans_id "G15122.2";
NC_043000.1	PBRI	exon	10481517	10481643	.	+	.	gene_id "LOC115210660"; ID ""; gene_name "LOC115210660"; transcript_id "G15122.2"; exon_number "2"; uniq_trans_id "G15122.2";
NC_043000.1	PBRI	exon	10484003	10484087	.	+	.	gene_id "LOC115210660"; ID ""; gene_name "LOC115210660"; transcript_id "G15122.2"; exon_number "3"; uniq_trans_id "G15122.2";
NC_043000.1	PBRI	exon	10486167	10486339	.	+	.	gene_id "LOC115210660"; ID ""; gene_name "LOC115210660"; transcript_id "G15122.2"; exon_number "4"; uniq_trans_id "G15122.2";
NC_043000.1	PBRI	exon	10487571	10487707	.	+	.	gene_id "LOC115210660"; ID ""; gene_name "LOC115210660"; transcript_id "G15122.2"; exon_number "5"; uniq_trans_id "G15122.2";
NC_043000.1	PBRI	exon	10491561	10491645	.	+	.	gene_id "LOC115210660"; ID ""; gene_name "LOC115210660"; transcript_id "G15122.2"; exon_number "6"; uniq_trans_id "G15122.2";
NC_043000.1	PBRI	exon	10494507	10494573	.	+	.	gene_id "LOC115210660"; ID ""; gene_name "LOC115210660"; transcript_id "G15122.2"; exon_number "7"; uniq_trans_id "G15122.2";
NC_043000.1	PBRI	exon	10494734	10494781	.	+	.	gene_id "LOC115210660"; ID ""; gene_name "LOC115210660"; transcript_id "G15122.2"; exon_number "8"; uniq_trans_id "G15122.2";
NC_043000.1	PBRI	exon	10496344	10496480	.	+	.	gene_id "LOC115210660"; ID ""; gene_name "LOC115210660"; transcript_id "G15122.2"; exon_number "9"; uniq_trans_id "G15122.2";
NC_043000.1	PBRI	exon	10500113	10500417	.	+	.	gene_id "LOC115210660"; ID ""; gene_name "LOC115210660"; transcript_id "G15122.2"; exon_number "10"; uniq_trans_id "G15122.2";
NC_043000.1	PBRI	transcript	10473095	10500417	.	+	.	gene_id "LOC115210660"; ID ""; gene_name "LOC115210660"; transcript_id "G15122.3"; uniq_trans_id "G15122.3";
NC_043000.1	PBRI	exon	10473095	10473184	.	+	.	gene_id "LOC115210660"; ID ""; gene_name "LOC115210660"; transcript_id "G15122.3"; exon_number "1"; uniq_trans_id "G15122.3";
NC_043000.1	PBRI	exon	10481517	10481632	.	+	.	gene_id "LOC115210660"; ID ""; gene_name "LOC115210660"; transcript_id "G15122.3"; exon_number "2"; uniq_trans_id "G15122.3";
NC_043000.1	PBRI	exon	10484003	10484087	.	+	.	gene_id "LOC115210660"; ID ""; gene_name "LOC115210660"; transcript_id "G15122.3"; exon_number "3"; uniq_trans_id "G15122.3";
NC_043000.1	PBRI	exon	10486167	10486339	.	+	.	gene_id "LOC115210660"; ID ""; gene_name "LOC115210660"; transcript_id "G15122.3"; exon_number "4"; uniq_trans_id "G15122.3";
NC_043000.1	PBRI	exon	10487571	10487707	.	+	.	gene_id "LOC115210660"; ID ""; gene_name "LOC115210660"; transcript_id "G15122.3"; exon_number "5"; uniq_trans_id "G15122.3";
NC_043000.1	PBRI	exon	10489556	10489715	.	+	.	gene_id "LOC115210660"; ID ""; gene_name "LOC115210660"; transcript_id "G15122.3"; exon_number "6"; uniq_trans_id "G15122.3";
NC_043000.1	PBRI	exon	10491561	10491645	.	+	.	gene_id "LOC115210660"; ID ""; gene_name "LOC115210660"; transcript_id "G15122.3"; exon_number "7"; uniq_trans_id "G15122.3";
NC_043000.1	PBRI	exon	10494507	10494573	.	+	.	gene_id "LOC115210660"; ID ""; gene_name "LOC115210660"; transcript_id "G15122.3"; exon_number "8"; uniq_trans_id "G15122.3";
NC_043000.1	PBRI	exon	10494734	10494781	.	+	.	gene_id "LOC115210660"; ID ""; gene_name "LOC115210660"; transcript_id "G15122.3"; exon_number "9"; uniq_trans_id "G15122.3";
NC_043000.1	PBRI	exon	10496344	10496480	.	+	.	gene_id "LOC115210660"; ID ""; gene_name "LOC115210660"; transcript_id "G15122.3"; exon_number "10"; uniq_trans_id "G15122.3";
NC_043000.1	PBRI	exon	10500113	10500417	.	+	.	gene_id "LOC115210660"; ID ""; gene_name "LOC115210660"; transcript_id "G15122.3"; exon_number "11"; uniq_trans_id "G15122.3";
NC_043000.1	PBRI	transcript	10473102	10500417	.	+	.	gene_id "LOC115210660"; ID ""; gene_name "LOC115210660"; transcript_id "G15122.6"; uniq_trans_id "G15122.6";
NC_043000.1	PBRI	exon	10473102	10473184	.	+	.	gene_id "LOC115210660"; ID ""; gene_name "LOC115210660"; transcript_id "G15122.6"; exon_number "1"; uniq_trans_id "G15122.6";
NC_043000.1	PBRI	exon	10481517	10481632	.	+	.	gene_id "LOC115210660"; ID ""; gene_name "LOC115210660"; transcript_id "G15122.6"; exon_number "2"; uniq_trans_id "G15122.6";
NC_043000.1	PBRI	exon	10484003	10484087	.	+	.	gene_id "LOC115210660"; ID ""; gene_name "LOC115210660"; transcript_id "G15122.6"; exon_number "3"; uniq_trans_id "G15122.6";
NC_043000.1	PBRI	exon	10486167	10486339	.	+	.	gene_id "LOC115210660"; ID ""; gene_name "LOC115210660"; transcript_id "G15122.6"; exon_number "4"; uniq_trans_id "G15122.6";
NC_043000.1	PBRI	exon	10487571	10491645	.	+	.	gene_id "LOC115210660"; ID ""; gene_name "LOC115210660"; transcript_id "G15122.6"; exon_number "5"; uniq_trans_id "G15122.6";
NC_043000.1	PBRI	exon	10494507	10494573	.	+	.	gene_id "LOC115210660"; ID ""; gene_name "LOC115210660"; transcript_id "G15122.6"; exon_number "6"; uniq_trans_id "G15122.6";
NC_043000.1	PBRI	exon	10494734	10494781	.	+	.	gene_id "LOC115210660"; ID ""; gene_name "LOC115210660"; transcript_id "G15122.6"; exon_number "7"; uniq_trans_id "G15122.6";
NC_043000.1	PBRI	exon	10496344	10496480	.	+	.	gene_id "LOC115210660"; ID ""; gene_name "LOC115210660"; transcript_id "G15122.6"; exon_number "8"; uniq_trans_id "G15122.6";
NC_043000.1	PBRI	exon	10500113	10500417	.	+	.	gene_id "LOC115210660"; ID ""; gene_name "LOC115210660"; transcript_id "G15122.6"; exon_number "9"; uniq_trans_id "G15122.6";
NC_043000.1	PBRI	transcript	10473109	10500417	.	+	.	gene_id "LOC115210660"; ID ""; gene_name "LOC115210660"; transcript_id "G15122.8"; uniq_trans_id "G15122.8";
NC_043000.1	PBRI	exon	10473109	10473184	.	+	.	gene_id "LOC115210660"; ID ""; gene_name "LOC115210660"; transcript_id "G15122.8"; exon_number "1"; uniq_trans_id "G15122.8";
NC_043000.1	PBRI	exon	10481517	10481632	.	+	.	gene_id "LOC115210660"; ID ""; gene_name "LOC115210660"; transcript_id "G15122.8"; exon_number "2"; uniq_trans_id "G15122.8";
NC_043000.1	PBRI	exon	10484003	10484087	.	+	.	gene_id "LOC115210660"; ID ""; gene_name "LOC115210660"; transcript_id "G15122.8"; exon_number "3"; uniq_trans_id "G15122.8";
NC_043000.1	PBRI	exon	10486167	10486339	.	+	.	gene_id "LOC115210660"; ID ""; gene_name "LOC115210660"; transcript_id "G15122.8"; exon_number "4"; uniq_trans_id "G15122.8";
NC_043000.1	PBRI	exon	10487571	10487707	.	+	.	gene_id "LOC115210660"; ID ""; gene_name "LOC115210660"; transcript_id "G15122.8"; exon_number "5"; uniq_trans_id "G15122.8";
NC_043000.1	PBRI	exon	10491561	10491645	.	+	.	gene_id "LOC115210660"; ID ""; gene_name "LOC115210660"; transcript_id "G15122.8"; exon_number "6"; uniq_trans_id "G15122.8";
NC_043000.1	PBRI	exon	10494507	10494781	.	+	.	gene_id "LOC115210660"; ID ""; gene_name "LOC115210660"; transcript_id "G15122.8"; exon_number "7"; uniq_trans_id "G15122.8";
NC_043000.1	PBRI	exon	10496344	10496480	.	+	.	gene_id "LOC115210660"; ID ""; gene_name "LOC115210660"; transcript_id "G15122.8"; exon_number "8"; uniq_trans_id "G15122.8";
NC_043000.1	PBRI	exon	10500113	10500417	.	+	.	gene_id "LOC115210660"; ID ""; gene_name "LOC115210660"; transcript_id "G15122.8"; exon_number "9"; uniq_trans_id "G15122.8";
NC_043000.1	Gnomon	transcript	10463675	10500423	.	+	.	gene_id "LOC115210660"; ID "XM_029779318.2"; gene_name "LOC115210660"; transcript_id "XM_029779318.2";
NC_043000.1	Gnomon	CDS	10473346	10473391	.	+	0	gene_id "LOC115210660"; db_xref "GeneID:115210660"; gbkey "CDS"; gene "LOC115210660"; ID ""; gene_name "LOC115210660"; transcript_id "XM_029779318.2"; product "kelch domain-containing protein 10 isoform X4"; protein_id "XP_029635178.2"; exon_number "2";
NC_043000.1	Gnomon	CDS	10481517	10481632	.	+	2	gene_id "LOC115210660"; db_xref "GeneID:115210660"; gbkey "CDS"; gene "LOC115210660"; ID ""; gene_name "LOC115210660"; transcript_id "XM_029779318.2"; product "kelch domain-containing protein 10 isoform X4"; protein_id "XP_029635178.2"; exon_number "3";
NC_043000.1	Gnomon	CDS	10484003	10484087	.	+	0	gene_id "LOC115210660"; db_xref "GeneID:115210660"; gbkey "CDS"; gene "LOC115210660"; ID ""; gene_name "LOC115210660"; transcript_id "XM_029779318.2"; product "kelch domain-containing protein 10 isoform X4"; protein_id "XP_029635178.2"; exon_number "4";
NC_043000.1	Gnomon	CDS	10486167	10486339	.	+	2	gene_id "LOC115210660"; db_xref "GeneID:115210660"; gbkey "CDS"; gene "LOC115210660"; ID ""; gene_name "LOC115210660"; transcript_id "XM_029779318.2"; product "kelch domain-containing protein 10 isoform X4"; protein_id "XP_029635178.2"; exon_number "5";
NC_043000.1	Gnomon	CDS	10487571	10487707	.	+	0	gene_id "LOC115210660"; db_xref "GeneID:115210660"; gbkey "CDS"; gene "LOC115210660"; ID ""; gene_name "LOC115210660"; transcript_id "XM_029779318.2"; product "kelch domain-containing protein 10 isoform X4"; protein_id "XP_029635178.2"; exon_number "6";
NC_043000.1	Gnomon	CDS	10491561	10491645	.	+	1	gene_id "LOC115210660"; db_xref "GeneID:115210660"; gbkey "CDS"; gene "LOC115210660"; ID ""; gene_name "LOC115210660"; transcript_id "XM_029779318.2"; product "kelch domain-containing protein 10 isoform X4"; protein_id "XP_029635178.2"; exon_number "7";
NC_043000.1	Gnomon	CDS	10494507	10494573	.	+	0	gene_id "LOC115210660"; db_xref "GeneID:115210660"; gbkey "CDS"; gene "LOC115210660"; ID ""; gene_name "LOC115210660"; transcript_id "XM_029779318.2"; product "kelch domain-containing protein 10 isoform X4"; protein_id "XP_029635178.2"; exon_number "8";
NC_043000.1	Gnomon	CDS	10494734	10494781	.	+	2	gene_id "LOC115210660"; db_xref "GeneID:115210660"; gbkey "CDS"; gene "LOC115210660"; ID ""; gene_name "LOC115210660"; transcript_id "XM_029779318.2"; product "kelch domain-containing protein 10 isoform X4"; protein_id "XP_029635178.2"; exon_number "9";
NC_043000.1	Gnomon	CDS	10496344	10496480	.	+	2	gene_id "LOC115210660"; db_xref "GeneID:115210660"; gbkey "CDS"; gene "LOC115210660"; ID ""; gene_name "LOC115210660"; transcript_id "XM_029779318.2"; product "kelch domain-containing protein 10 isoform X4"; protein_id "XP_029635178.2"; exon_number "10";
NC_043000.1	Gnomon	CDS	10500113	10500325	.	+	0	gene_id "LOC115210660"; db_xref "GeneID:115210660"; gbkey "CDS"; gene "LOC115210660"; ID ""; gene_name "LOC115210660"; transcript_id "XM_029779318.2"; product "kelch domain-containing protein 10 isoform X4"; protein_id "XP_029635178.2"; exon_number "11";
NC_043000.1	Gnomon	exon	10463675	10463679	.	+	.	gene_id "LOC115210660"; db_xref "GeneID:115210660"; gbkey "mRNA"; gene "LOC115210660"; ID ""; gene_name "LOC115210660"; transcript_id "XM_029779318.2"; product "kelch domain-containing protein 10, transcript variant X5"; exon_number "1"; model_evidence "Supporting evidence includes similarity to: 2 Proteins, and 100% coverage of the annotated genomic feature by RNAseq alignments, including 1 sample with support for all annotated introns";
NC_043000.1	Gnomon	exon	10473338	10473391	.	+	.	gene_id "LOC115210660"; db_xref "GeneID:115210660"; gbkey "mRNA"; gene "LOC115210660"; ID ""; gene_name "LOC115210660"; transcript_id "XM_029779318.2"; product "kelch domain-containing protein 10, transcript variant X5"; exon_number "2"; model_evidence "Supporting evidence includes similarity to: 2 Proteins, and 100% coverage of the annotated genomic feature by RNAseq alignments, including 1 sample with support for all annotated introns";
NC_043000.1	Gnomon	exon	10481517	10481632	.	+	.	gene_id "LOC115210660"; db_xref "GeneID:115210660"; gbkey "mRNA"; gene "LOC115210660"; ID ""; gene_name "LOC115210660"; transcript_id "XM_029779318.2"; product "kelch domain-containing protein 10, transcript variant X5"; exon_number "3"; model_evidence "Supporting evidence includes similarity to: 2 Proteins, and 100% coverage of the annotated genomic feature by RNAseq alignments, including 1 sample with support for all annotated introns";
NC_043000.1	Gnomon	exon	10484003	10484087	.	+	.	gene_id "LOC115210660"; db_xref "GeneID:115210660"; gbkey "mRNA"; gene "LOC115210660"; ID ""; gene_name "LOC115210660"; transcript_id "XM_029779318.2"; product "kelch domain-containing protein 10, transcript variant X5"; exon_number "4"; model_evidence "Supporting evidence includes similarity to: 2 Proteins, and 100% coverage of the annotated genomic feature by RNAseq alignments, including 1 sample with support for all annotated introns";
NC_043000.1	Gnomon	exon	10486167	10486339	.	+	.	gene_id "LOC115210660"; db_xref "GeneID:115210660"; gbkey "mRNA"; gene "LOC115210660"; ID ""; gene_name "LOC115210660"; transcript_id "XM_029779318.2"; product "kelch domain-containing protein 10, transcript variant X5"; exon_number "5"; model_evidence "Supporting evidence includes similarity to: 2 Proteins, and 100% coverage of the annotated genomic feature by RNAseq alignments, including 1 sample with support for all annotated introns";
NC_043000.1	Gnomon	exon	10487571	10487707	.	+	.	gene_id "LOC115210660"; db_xref "GeneID:115210660"; gbkey "mRNA"; gene "LOC115210660"; ID ""; gene_name "LOC115210660"; transcript_id "XM_029779318.2"; product "kelch domain-containing protein 10, transcript variant X5"; exon_number "6"; model_evidence "Supporting evidence includes similarity to: 2 Proteins, and 100% coverage of the annotated genomic feature by RNAseq alignments, including 1 sample with support for all annotated introns";
NC_043000.1	Gnomon	exon	10491561	10491645	.	+	.	gene_id "LOC115210660"; db_xref "GeneID:115210660"; gbkey "mRNA"; gene "LOC115210660"; ID ""; gene_name "LOC115210660"; transcript_id "XM_029779318.2"; product "kelch domain-containing protein 10, transcript variant X5"; exon_number "7"; model_evidence "Supporting evidence includes similarity to: 2 Proteins, and 100% coverage of the annotated genomic feature by RNAseq alignments, including 1 sample with support for all annotated introns";
NC_043000.1	Gnomon	exon	10494507	10494573	.	+	.	gene_id "LOC115210660"; db_xref "GeneID:115210660"; gbkey "mRNA"; gene "LOC115210660"; ID ""; gene_name "LOC115210660"; transcript_id "XM_029779318.2"; product "kelch domain-containing protein 10, transcript variant X5"; exon_number "8"; model_evidence "Supporting evidence includes similarity to: 2 Proteins, and 100% coverage of the annotated genomic feature by RNAseq alignments, including 1 sample with support for all annotated introns";
NC_043000.1	Gnomon	exon	10494734	10494781	.	+	.	gene_id "LOC115210660"; db_xref "GeneID:115210660"; gbkey "mRNA"; gene "LOC115210660"; ID ""; gene_name "LOC115210660"; transcript_id "XM_029779318.2"; product "kelch domain-containing protein 10, transcript variant X5"; exon_number "9"; model_evidence "Supporting evidence includes similarity to: 2 Proteins, and 100% coverage of the annotated genomic feature by RNAseq alignments, including 1 sample with support for all annotated introns";
NC_043000.1	Gnomon	exon	10496344	10496480	.	+	.	gene_id "LOC115210660"; db_xref "GeneID:115210660"; gbkey "mRNA"; gene "LOC115210660"; ID ""; gene_name "LOC115210660"; transcript_id "XM_029779318.2"; product "kelch domain-containing protein 10, transcript variant X5"; exon_number "10"; model_evidence "Supporting evidence includes similarity to: 2 Proteins, and 100% coverage of the annotated genomic feature by RNAseq alignments, including 1 sample with support for all annotated introns";
NC_043000.1	Gnomon	exon	10500113	10500423	.	+	.	gene_id "LOC115210660"; db_xref "GeneID:115210660"; gbkey "mRNA"; gene "LOC115210660"; ID ""; gene_name "LOC115210660"; transcript_id "XM_029779318.2"; product "kelch domain-containing protein 10, transcript variant X5"; exon_number "11"; model_evidence "Supporting evidence includes similarity to: 2 Proteins, and 100% coverage of the annotated genomic feature by RNAseq alignments, including 1 sample with support for all annotated introns";
NC_043000.1	Gnomon	start_codon	10473346	10473348	.	+	0	gene_id "LOC115210660"; db_xref "GeneID:115210660"; gbkey "CDS"; gene "LOC115210660"; ID ""; gene_name "LOC115210660"; transcript_id "XM_029779318.2"; product "kelch domain-containing protein 10 isoform X4"; protein_id "XP_029635178.2"; exon_number "2";
NC_043000.1	Gnomon	stop_codon	10500326	10500328	.	+	0	gene_id "LOC115210660"; db_xref "GeneID:115210660"; gbkey "CDS"; gene "LOC115210660"; ID ""; gene_name "LOC115210660"; transcript_id "XM_029779318.2"; product "kelch domain-containing protein 10 isoform X4"; protein_id "XP_029635178.2"; exon_number "11";
NC_043000.1	Gnomon	transcript	10473038	10500423	.	+	.	gene_id "LOC115210660"; ID "XM_029779319.2"; gene_name "LOC115210660"; transcript_id "XM_029779319.2";
NC_043000.1	Gnomon	CDS	10473118	10473184	.	+	0	gene_id "LOC115210660"; db_xref "GeneID:115210660"; gbkey "CDS"; gene "LOC115210660"; ID ""; gene_name "LOC115210660"; transcript_id "XM_029779319.2"; product "kelch domain-containing protein 10 isoform X2"; protein_id "XP_029635179.1"; exon_number "1";
NC_043000.1	Gnomon	CDS	10481517	10481632	.	+	2	gene_id "LOC115210660"; db_xref "GeneID:115210660"; gbkey "CDS"; gene "LOC115210660"; ID ""; gene_name "LOC115210660"; transcript_id "XM_029779319.2"; product "kelch domain-containing protein 10 isoform X2"; protein_id "XP_029635179.1"; exon_number "2";
NC_043000.1	Gnomon	CDS	10484003	10484087	.	+	0	gene_id "LOC115210660"; db_xref "GeneID:115210660"; gbkey "CDS"; gene "LOC115210660"; ID ""; gene_name "LOC115210660"; transcript_id "XM_029779319.2"; product "kelch domain-containing protein 10 isoform X2"; protein_id "XP_029635179.1"; exon_number "3";
NC_043000.1	Gnomon	CDS	10486167	10486339	.	+	2	gene_id "LOC115210660"; db_xref "GeneID:115210660"; gbkey "CDS"; gene "LOC115210660"; ID ""; gene_name "LOC115210660"; transcript_id "XM_029779319.2"; product "kelch domain-containing protein 10 isoform X2"; protein_id "XP_029635179.1"; exon_number "4";
NC_043000.1	Gnomon	CDS	10487571	10487707	.	+	0	gene_id "LOC115210660"; db_xref "GeneID:115210660"; gbkey "CDS"; gene "LOC115210660"; ID ""; gene_name "LOC115210660"; transcript_id "XM_029779319.2"; product "kelch domain-containing protein 10 isoform X2"; protein_id "XP_029635179.1"; exon_number "5";
NC_043000.1	Gnomon	CDS	10491561	10491645	.	+	1	gene_id "LOC115210660"; db_xref "GeneID:115210660"; gbkey "CDS"; gene "LOC115210660"; ID ""; gene_name "LOC115210660"; transcript_id "XM_029779319.2"; product "kelch domain-containing protein 10 isoform X2"; protein_id "XP_029635179.1"; exon_number "6";
NC_043000.1	Gnomon	CDS	10494507	10494573	.	+	0	gene_id "LOC115210660"; db_xref "GeneID:115210660"; gbkey "CDS"; gene "LOC115210660"; ID ""; gene_name "LOC115210660"; transcript_id "XM_029779319.2"; product "kelch domain-containing protein 10 isoform X2"; protein_id "XP_029635179.1"; exon_number "7";
NC_043000.1	Gnomon	CDS	10494734	10494781	.	+	2	gene_id "LOC115210660"; db_xref "GeneID:115210660"; gbkey "CDS"; gene "LOC115210660"; ID ""; gene_name "LOC115210660"; transcript_id "XM_029779319.2"; product "kelch domain-containing protein 10 isoform X2"; protein_id "XP_029635179.1"; exon_number "8";
NC_043000.1	Gnomon	CDS	10496344	10496480	.	+	2	gene_id "LOC115210660"; db_xref "GeneID:115210660"; gbkey "CDS"; gene "LOC115210660"; ID ""; gene_name "LOC115210660"; transcript_id "XM_029779319.2"; product "kelch domain-containing protein 10 isoform X2"; protein_id "XP_029635179.1"; exon_number "9";
NC_043000.1	Gnomon	CDS	10500113	10500325	.	+	0	gene_id "LOC115210660"; db_xref "GeneID:115210660"; gbkey "CDS"; gene "LOC115210660"; ID ""; gene_name "LOC115210660"; transcript_id "XM_029779319.2"; product "kelch domain-containing protein 10 isoform X2"; protein_id "XP_029635179.1"; exon_number "10";
NC_043000.1	Gnomon	exon	10473038	10473184	.	+	.	gene_id "LOC115210660"; db_xref "GeneID:115210660"; gbkey "mRNA"; gene "LOC115210660"; ID ""; gene_name "LOC115210660"; transcript_id "XM_029779319.2"; product "kelch domain-containing protein 10, transcript variant X2"; exon_number "1"; model_evidence "Supporting evidence includes similarity to: 2 Proteins, and 100% coverage of the annotated genomic feature by RNAseq alignments, including 40 samples with support for all annotated introns";
NC_043000.1	Gnomon	exon	10481517	10481632	.	+	.	gene_id "LOC115210660"; db_xref "GeneID:115210660"; gbkey "mRNA"; gene "LOC115210660"; ID ""; gene_name "LOC115210660"; transcript_id "XM_029779319.2"; product "kelch domain-containing protein 10, transcript variant X2"; exon_number "2"; model_evidence "Supporting evidence includes similarity to: 2 Proteins, and 100% coverage of the annotated genomic feature by RNAseq alignments, including 40 samples with support for all annotated introns";
NC_043000.1	Gnomon	exon	10484003	10484087	.	+	.	gene_id "LOC115210660"; db_xref "GeneID:115210660"; gbkey "mRNA"; gene "LOC115210660"; ID ""; gene_name "LOC115210660"; transcript_id "XM_029779319.2"; product "kelch domain-containing protein 10, transcript variant X2"; exon_number "3"; model_evidence "Supporting evidence includes similarity to: 2 Proteins, and 100% coverage of the annotated genomic feature by RNAseq alignments, including 40 samples with support for all annotated introns";
NC_043000.1	Gnomon	exon	10486167	10486339	.	+	.	gene_id "LOC115210660"; db_xref "GeneID:115210660"; gbkey "mRNA"; gene "LOC115210660"; ID ""; gene_name "LOC115210660"; transcript_id "XM_029779319.2"; product "kelch domain-containing protein 10, transcript variant X2"; exon_number "4"; model_evidence "Supporting evidence includes similarity to: 2 Proteins, and 100% coverage of the annotated genomic feature by RNAseq alignments, including 40 samples with support for all annotated introns";
NC_043000.1	Gnomon	exon	10487571	10487707	.	+	.	gene_id "LOC115210660"; db_xref "GeneID:115210660"; gbkey "mRNA"; gene "LOC115210660"; ID ""; gene_name "LOC115210660"; transcript_id "XM_029779319.2"; product "kelch domain-containing protein 10, transcript variant X2"; exon_number "5"; model_evidence "Supporting evidence includes similarity to: 2 Proteins, and 100% coverage of the annotated genomic feature by RNAseq alignments, including 40 samples with support for all annotated introns";
NC_043000.1	Gnomon	exon	10491561	10491645	.	+	.	gene_id "LOC115210660"; db_xref "GeneID:115210660"; gbkey "mRNA"; gene "LOC115210660"; ID ""; gene_name "LOC115210660"; transcript_id "XM_029779319.2"; product "kelch domain-containing protein 10, transcript variant X2"; exon_number "6"; model_evidence "Supporting evidence includes similarity to: 2 Proteins, and 100% coverage of the annotated genomic feature by RNAseq alignments, including 40 samples with support for all annotated introns";
NC_043000.1	Gnomon	exon	10494507	10494573	.	+	.	gene_id "LOC115210660"; db_xref "GeneID:115210660"; gbkey "mRNA"; gene "LOC115210660"; ID ""; gene_name "LOC115210660"; transcript_id "XM_029779319.2"; product "kelch domain-containing protein 10, transcript variant X2"; exon_number "7"; model_evidence "Supporting evidence includes similarity to: 2 Proteins, and 100% coverage of the annotated genomic feature by RNAseq alignments, including 40 samples with support for all annotated introns";
NC_043000.1	Gnomon	exon	10494734	10494781	.	+	.	gene_id "LOC115210660"; db_xref "GeneID:115210660"; gbkey "mRNA"; gene "LOC115210660"; ID ""; gene_name "LOC115210660"; transcript_id "XM_029779319.2"; product "kelch domain-containing protein 10, transcript variant X2"; exon_number "8"; model_evidence "Supporting evidence includes similarity to: 2 Proteins, and 100% coverage of the annotated genomic feature by RNAseq alignments, including 40 samples with support for all annotated introns";
NC_043000.1	Gnomon	exon	10496344	10496480	.	+	.	gene_id "LOC115210660"; db_xref "GeneID:115210660"; gbkey "mRNA"; gene "LOC115210660"; ID ""; gene_name "LOC115210660"; transcript_id "XM_029779319.2"; product "kelch domain-containing protein 10, transcript variant X2"; exon_number "9"; model_evidence "Supporting evidence includes similarity to: 2 Proteins, and 100% coverage of the annotated genomic feature by RNAseq alignments, including 40 samples with support for all annotated introns";
NC_043000.1	Gnomon	exon	10500113	10500423	.	+	.	gene_id "LOC115210660"; db_xref "GeneID:115210660"; gbkey "mRNA"; gene "LOC115210660"; ID ""; gene_name "LOC115210660"; transcript_id "XM_029779319.2"; product "kelch domain-containing protein 10, transcript variant X2"; exon_number "10"; model_evidence "Supporting evidence includes similarity to: 2 Proteins, and 100% coverage of the annotated genomic feature by RNAseq alignments, including 40 samples with support for all annotated introns";
NC_043000.1	Gnomon	start_codon	10473118	10473120	.	+	0	gene_id "LOC115210660"; db_xref "GeneID:115210660"; gbkey "CDS"; gene "LOC115210660"; ID ""; gene_name "LOC115210660"; transcript_id "XM_029779319.2"; product "kelch domain-containing protein 10 isoform X2"; protein_id "XP_029635179.1"; exon_number "1";
NC_043000.1	Gnomon	stop_codon	10500326	10500328	.	+	0	gene_id "LOC115210660"; db_xref "GeneID:115210660"; gbkey "CDS"; gene "LOC115210660"; ID ""; gene_name "LOC115210660"; transcript_id "XM_029779319.2"; product "kelch domain-containing protein 10 isoform X2"; protein_id "XP_029635179.1"; exon_number "10";
NC_043000.1	Gnomon	transcript	10473054	10500423	.	+	.	gene_id "LOC115210660"; ID "XM_036501749.1"; gene_name "LOC115210660"; transcript_id "XM_036501749.1";
NC_043000.1	Gnomon	CDS	10473118	10473184	.	+	0	gene_id "LOC115210660"; db_xref "GeneID:115210660"; gbkey "CDS"; gene "LOC115210660"; ID ""; gene_name "LOC115210660"; transcript_id "XM_036501749.1"; product "kelch domain-containing protein 10 isoform X1"; protein_id "XP_036357642.1"; exon_number "1";
NC_043000.1	Gnomon	CDS	10473338	10473391	.	+	2	gene_id "LOC115210660"; db_xref "GeneID:115210660"; gbkey "CDS"; gene "LOC115210660"; ID ""; gene_name "LOC115210660"; transcript_id "XM_036501749.1"; product "kelch domain-containing protein 10 isoform X1"; protein_id "XP_036357642.1"; exon_number "2";
NC_043000.1	Gnomon	CDS	10481517	10481632	.	+	2	gene_id "LOC115210660"; db_xref "GeneID:115210660"; gbkey "CDS"; gene "LOC115210660"; ID ""; gene_name "LOC115210660"; transcript_id "XM_036501749.1"; product "kelch domain-containing protein 10 isoform X1"; protein_id "XP_036357642.1"; exon_number "3";
NC_043000.1	Gnomon	CDS	10484003	10484087	.	+	0	gene_id "LOC115210660"; db_xref "GeneID:115210660"; gbkey "CDS"; gene "LOC115210660"; ID ""; gene_name "LOC115210660"; transcript_id "XM_036501749.1"; product "kelch domain-containing protein 10 isoform X1"; protein_id "XP_036357642.1"; exon_number "4";
NC_043000.1	Gnomon	CDS	10486167	10486339	.	+	2	gene_id "LOC115210660"; db_xref "GeneID:115210660"; gbkey "CDS"; gene "LOC115210660"; ID ""; gene_name "LOC115210660"; transcript_id "XM_036501749.1"; product "kelch domain-containing protein 10 isoform X1"; protein_id "XP_036357642.1"; exon_number "5";
NC_043000.1	Gnomon	CDS	10487571	10487707	.	+	0	gene_id "LOC115210660"; db_xref "GeneID:115210660"; gbkey "CDS"; gene "LOC115210660"; ID ""; gene_name "LOC115210660"; transcript_id "XM_036501749.1"; product "kelch domain-containing protein 10 isoform X1"; protein_id "XP_036357642.1"; exon_number "6";
NC_043000.1	Gnomon	CDS	10491561	10491645	.	+	1	gene_id "LOC115210660"; db_xref "GeneID:115210660"; gbkey "CDS"; gene "LOC115210660"; ID ""; gene_name "LOC115210660"; transcript_id "XM_036501749.1"; product "kelch domain-containing protein 10 isoform X1"; protein_id "XP_036357642.1"; exon_number "7";
NC_043000.1	Gnomon	CDS	10494507	10494573	.	+	0	gene_id "LOC115210660"; db_xref "GeneID:115210660"; gbkey "CDS"; gene "LOC115210660"; ID ""; gene_name "LOC115210660"; transcript_id "XM_036501749.1"; product "kelch domain-containing protein 10 isoform X1"; protein_id "XP_036357642.1"; exon_number "8";
NC_043000.1	Gnomon	CDS	10494734	10494781	.	+	2	gene_id "LOC115210660"; db_xref "GeneID:115210660"; gbkey "CDS"; gene "LOC115210660"; ID ""; gene_name "LOC115210660"; transcript_id "XM_036501749.1"; product "kelch domain-containing protein 10 isoform X1"; protein_id "XP_036357642.1"; exon_number "9";
NC_043000.1	Gnomon	CDS	10496344	10496480	.	+	2	gene_id "LOC115210660"; db_xref "GeneID:115210660"; gbkey "CDS"; gene "LOC115210660"; ID ""; gene_name "LOC115210660"; transcript_id "XM_036501749.1"; product "kelch domain-containing protein 10 isoform X1"; protein_id "XP_036357642.1"; exon_number "10";
NC_043000.1	Gnomon	CDS	10500113	10500325	.	+	0	gene_id "LOC115210660"; db_xref "GeneID:115210660"; gbkey "CDS"; gene "LOC115210660"; ID ""; gene_name "LOC115210660"; transcript_id "XM_036501749.1"; product "kelch domain-containing protein 10 isoform X1"; protein_id "XP_036357642.1"; exon_number "11";
NC_043000.1	Gnomon	exon	10473054	10473184	.	+	.	gene_id "LOC115210660"; db_xref "GeneID:115210660"; gbkey "mRNA"; gene "LOC115210660"; ID ""; gene_name "LOC115210660"; transcript_id "XM_036501749.1"; product "kelch domain-containing protein 10, transcript variant X1"; exon_number "1"; model_evidence "Supporting evidence includes similarity to: 2 Proteins, and 100% coverage of the annotated genomic feature by RNAseq alignments, including 24 samples with support for all annotated introns";
NC_043000.1	Gnomon	exon	10473338	10473391	.	+	.	gene_id "LOC115210660"; db_xref "GeneID:115210660"; gbkey "mRNA"; gene "LOC115210660"; ID ""; gene_name "LOC115210660"; transcript_id "XM_036501749.1"; product "kelch domain-containing protein 10, transcript variant X1"; exon_number "2"; model_evidence "Supporting evidence includes similarity to: 2 Proteins, and 100% coverage of the annotated genomic feature by RNAseq alignments, including 24 samples with support for all annotated introns";
NC_043000.1	Gnomon	exon	10481517	10481632	.	+	.	gene_id "LOC115210660"; db_xref "GeneID:115210660"; gbkey "mRNA"; gene "LOC115210660"; ID ""; gene_name "LOC115210660"; transcript_id "XM_036501749.1"; product "kelch domain-containing protein 10, transcript variant X1"; exon_number "3"; model_evidence "Supporting evidence includes similarity to: 2 Proteins, and 100% coverage of the annotated genomic feature by RNAseq alignments, including 24 samples with support for all annotated introns";
NC_043000.1	Gnomon	exon	10484003	10484087	.	+	.	gene_id "LOC115210660"; db_xref "GeneID:115210660"; gbkey "mRNA"; gene "LOC115210660"; ID ""; gene_name "LOC115210660"; transcript_id "XM_036501749.1"; product "kelch domain-containing protein 10, transcript variant X1"; exon_number "4"; model_evidence "Supporting evidence includes similarity to: 2 Proteins, and 100% coverage of the annotated genomic feature by RNAseq alignments, including 24 samples with support for all annotated introns";
NC_043000.1	Gnomon	exon	10486167	10486339	.	+	.	gene_id "LOC115210660"; db_xref "GeneID:115210660"; gbkey "mRNA"; gene "LOC115210660"; ID ""; gene_name "LOC115210660"; transcript_id "XM_036501749.1"; product "kelch domain-containing protein 10, transcript variant X1"; exon_number "5"; model_evidence "Supporting evidence includes similarity to: 2 Proteins, and 100% coverage of the annotated genomic feature by RNAseq alignments, including 24 samples with support for all annotated introns";
NC_043000.1	Gnomon	exon	10487571	10487707	.	+	.	gene_id "LOC115210660"; db_xref "GeneID:115210660"; gbkey "mRNA"; gene "LOC115210660"; ID ""; gene_name "LOC115210660"; transcript_id "XM_036501749.1"; product "kelch domain-containing protein 10, transcript variant X1"; exon_number "6"; model_evidence "Supporting evidence includes similarity to: 2 Proteins, and 100% coverage of the annotated genomic feature by RNAseq alignments, including 24 samples with support for all annotated introns";
NC_043000.1	Gnomon	exon	10491561	10491645	.	+	.	gene_id "LOC115210660"; db_xref "GeneID:115210660"; gbkey "mRNA"; gene "LOC115210660"; ID ""; gene_name "LOC115210660"; transcript_id "XM_036501749.1"; product "kelch domain-containing protein 10, transcript variant X1"; exon_number "7"; model_evidence "Supporting evidence includes similarity to: 2 Proteins, and 100% coverage of the annotated genomic feature by RNAseq alignments, including 24 samples with support for all annotated introns";
NC_043000.1	Gnomon	exon	10494507	10494573	.	+	.	gene_id "LOC115210660"; db_xref "GeneID:115210660"; gbkey "mRNA"; gene "LOC115210660"; ID ""; gene_name "LOC115210660"; transcript_id "XM_036501749.1"; product "kelch domain-containing protein 10, transcript variant X1"; exon_number "8"; model_evidence "Supporting evidence includes similarity to: 2 Proteins, and 100% coverage of the annotated genomic feature by RNAseq alignments, including 24 samples with support for all annotated introns";
NC_043000.1	Gnomon	exon	10494734	10494781	.	+	.	gene_id "LOC115210660"; db_xref "GeneID:115210660"; gbkey "mRNA"; gene "LOC115210660"; ID ""; gene_name "LOC115210660"; transcript_id "XM_036501749.1"; product "kelch domain-containing protein 10, transcript variant X1"; exon_number "9"; model_evidence "Supporting evidence includes similarity to: 2 Proteins, and 100% coverage of the annotated genomic feature by RNAseq alignments, including 24 samples with support for all annotated introns";
NC_043000.1	Gnomon	exon	10496344	10496480	.	+	.	gene_id "LOC115210660"; db_xref "GeneID:115210660"; gbkey "mRNA"; gene "LOC115210660"; ID ""; gene_name "LOC115210660"; transcript_id "XM_036501749.1"; product "kelch domain-containing protein 10, transcript variant X1"; exon_number "10"; model_evidence "Supporting evidence includes similarity to: 2 Proteins, and 100% coverage of the annotated genomic feature by RNAseq alignments, including 24 samples with support for all annotated introns";
NC_043000.1	Gnomon	exon	10500113	10500423	.	+	.	gene_id "LOC115210660"; db_xref "GeneID:115210660"; gbkey "mRNA"; gene "LOC115210660"; ID ""; gene_name "LOC115210660"; transcript_id "XM_036501749.1"; product "kelch domain-containing protein 10, transcript variant X1"; exon_number "11"; model_evidence "Supporting evidence includes similarity to: 2 Proteins, and 100% coverage of the annotated genomic feature by RNAseq alignments, including 24 samples with support for all annotated introns";
NC_043000.1	Gnomon	start_codon	10473118	10473120	.	+	0	gene_id "LOC115210660"; db_xref "GeneID:115210660"; gbkey "CDS"; gene "LOC115210660"; ID ""; gene_name "LOC115210660"; transcript_id "XM_036501749.1"; product "kelch domain-containing protein 10 isoform X1"; protein_id "XP_036357642.1"; exon_number "1";
NC_043000.1	Gnomon	stop_codon	10500326	10500328	.	+	0	gene_id "LOC115210660"; db_xref "GeneID:115210660"; gbkey "CDS"; gene "LOC115210660"; ID ""; gene_name "LOC115210660"; transcript_id "XM_036501749.1"; product "kelch domain-containing protein 10 isoform X1"; protein_id "XP_036357642.1"; exon_number "11";
NC_043000.1	Gnomon	transcript	10473073	10500423	.	+	.	gene_id "LOC115210660"; ID "XM_036501750.1"; gene_name "LOC115210660"; transcript_id "XM_036501750.1";
NC_043000.1	Gnomon	CDS	10474755	10474812	.	+	0	gene_id "LOC115210660"; db_xref "GeneID:115210660"; gbkey "CDS"; gene "LOC115210660"; ID ""; gene_name "LOC115210660"; transcript_id "XM_036501750.1"; product "kelch domain-containing protein 10 isoform X3"; protein_id "XP_036357643.1"; exon_number "2";
NC_043000.1	Gnomon	CDS	10481517	10481632	.	+	2	gene_id "LOC115210660"; db_xref "GeneID:115210660"; gbkey "CDS"; gene "LOC115210660"; ID ""; gene_name "LOC115210660"; transcript_id "XM_036501750.1"; product "kelch domain-containing protein 10 isoform X3"; protein_id "XP_036357643.1"; exon_number "3";
NC_043000.1	Gnomon	CDS	10484003	10484087	.	+	0	gene_id "LOC115210660"; db_xref "GeneID:115210660"; gbkey "CDS"; gene "LOC115210660"; ID ""; gene_name "LOC115210660"; transcript_id "XM_036501750.1"; product "kelch domain-containing protein 10 isoform X3"; protein_id "XP_036357643.1"; exon_number "4";
NC_043000.1	Gnomon	CDS	10486167	10486339	.	+	2	gene_id "LOC115210660"; db_xref "GeneID:115210660"; gbkey "CDS"; gene "LOC115210660"; ID ""; gene_name "LOC115210660"; transcript_id "XM_036501750.1"; product "kelch domain-containing protein 10 isoform X3"; protein_id "XP_036357643.1"; exon_number "5";
NC_043000.1	Gnomon	CDS	10487571	10487707	.	+	0	gene_id "LOC115210660"; db_xref "GeneID:115210660"; gbkey "CDS"; gene "LOC115210660"; ID ""; gene_name "LOC115210660"; transcript_id "XM_036501750.1"; product "kelch domain-containing protein 10 isoform X3"; protein_id "XP_036357643.1"; exon_number "6";
NC_043000.1	Gnomon	CDS	10491561	10491645	.	+	1	gene_id "LOC115210660"; db_xref "GeneID:115210660"; gbkey "CDS"; gene "LOC115210660"; ID ""; gene_name "LOC115210660"; transcript_id "XM_036501750.1"; product "kelch domain-containing protein 10 isoform X3"; protein_id "XP_036357643.1"; exon_number "7";
NC_043000.1	Gnomon	CDS	10494507	10494573	.	+	0	gene_id "LOC115210660"; db_xref "GeneID:115210660"; gbkey "CDS"; gene "LOC115210660"; ID ""; gene_name "LOC115210660"; transcript_id "XM_036501750.1"; product "kelch domain-containing protein 10 isoform X3"; protein_id "XP_036357643.1"; exon_number "8";
NC_043000.1	Gnomon	CDS	10494734	10494781	.	+	2	gene_id "LOC115210660"; db_xref "GeneID:115210660"; gbkey "CDS"; gene "LOC115210660"; ID ""; gene_name "LOC115210660"; transcript_id "XM_036501750.1"; product "kelch domain-containing protein 10 isoform X3"; protein_id "XP_036357643.1"; exon_number "9";
NC_043000.1	Gnomon	CDS	10496344	10496480	.	+	2	gene_id "LOC115210660"; db_xref "GeneID:115210660"; gbkey "CDS"; gene "LOC115210660"; ID ""; gene_name "LOC115210660"; transcript_id "XM_036501750.1"; product "kelch domain-containing protein 10 isoform X3"; protein_id "XP_036357643.1"; exon_number "10";
NC_043000.1	Gnomon	CDS	10500113	10500325	.	+	0	gene_id "LOC115210660"; db_xref "GeneID:115210660"; gbkey "CDS"; gene "LOC115210660"; ID ""; gene_name "LOC115210660"; transcript_id "XM_036501750.1"; product "kelch domain-containing protein 10 isoform X3"; protein_id "XP_036357643.1"; exon_number "11";
NC_043000.1	Gnomon	exon	10473073	10473184	.	+	.	gene_id "LOC115210660"; db_xref "GeneID:115210660"; gbkey "mRNA"; gene "LOC115210660"; ID ""; gene_name "LOC115210660"; transcript_id "XM_036501750.1"; product "kelch domain-containing protein 10, transcript variant X3"; exon_number "1"; model_evidence "Supporting evidence includes similarity to: 2 Proteins, and 100% coverage of the annotated genomic feature by RNAseq alignments, including 24 samples with support for all annotated introns";
NC_043000.1	Gnomon	exon	10474651	10474812	.	+	.	gene_id "LOC115210660"; db_xref "GeneID:115210660"; gbkey "mRNA"; gene "LOC115210660"; ID ""; gene_name "LOC115210660"; transcript_id "XM_036501750.1"; product "kelch domain-containing protein 10, transcript variant X3"; exon_number "2"; model_evidence "Supporting evidence includes similarity to: 2 Proteins, and 100% coverage of the annotated genomic feature by RNAseq alignments, including 24 samples with support for all annotated introns";
NC_043000.1	Gnomon	exon	10481517	10481632	.	+	.	gene_id "LOC115210660"; db_xref "GeneID:115210660"; gbkey "mRNA"; gene "LOC115210660"; ID ""; gene_name "LOC115210660"; transcript_id "XM_036501750.1"; product "kelch domain-containing protein 10, transcript variant X3"; exon_number "3"; model_evidence "Supporting evidence includes similarity to: 2 Proteins, and 100% coverage of the annotated genomic feature by RNAseq alignments, including 24 samples with support for all annotated introns";
NC_043000.1	Gnomon	exon	10484003	10484087	.	+	.	gene_id "LOC115210660"; db_xref "GeneID:115210660"; gbkey "mRNA"; gene "LOC115210660"; ID ""; gene_name "LOC115210660"; transcript_id "XM_036501750.1"; product "kelch domain-containing protein 10, transcript variant X3"; exon_number "4"; model_evidence "Supporting evidence includes similarity to: 2 Proteins, and 100% coverage of the annotated genomic feature by RNAseq alignments, including 24 samples with support for all annotated introns";
NC_043000.1	Gnomon	exon	10486167	10486339	.	+	.	gene_id "LOC115210660"; db_xref "GeneID:115210660"; gbkey "mRNA"; gene "LOC115210660"; ID ""; gene_name "LOC115210660"; transcript_id "XM_036501750.1"; product "kelch domain-containing protein 10, transcript variant X3"; exon_number "5"; model_evidence "Supporting evidence includes similarity to: 2 Proteins, and 100% coverage of the annotated genomic feature by RNAseq alignments, including 24 samples with support for all annotated introns";
NC_043000.1	Gnomon	exon	10487571	10487707	.	+	.	gene_id "LOC115210660"; db_xref "GeneID:115210660"; gbkey "mRNA"; gene "LOC115210660"; ID ""; gene_name "LOC115210660"; transcript_id "XM_036501750.1"; product "kelch domain-containing protein 10, transcript variant X3"; exon_number "6"; model_evidence "Supporting evidence includes similarity to: 2 Proteins, and 100% coverage of the annotated genomic feature by RNAseq alignments, including 24 samples with support for all annotated introns";
NC_043000.1	Gnomon	exon	10491561	10491645	.	+	.	gene_id "LOC115210660"; db_xref "GeneID:115210660"; gbkey "mRNA"; gene "LOC115210660"; ID ""; gene_name "LOC115210660"; transcript_id "XM_036501750.1"; product "kelch domain-containing protein 10, transcript variant X3"; exon_number "7"; model_evidence "Supporting evidence includes similarity to: 2 Proteins, and 100% coverage of the annotated genomic feature by RNAseq alignments, including 24 samples with support for all annotated introns";
NC_043000.1	Gnomon	exon	10494507	10494573	.	+	.	gene_id "LOC115210660"; db_xref "GeneID:115210660"; gbkey "mRNA"; gene "LOC115210660"; ID ""; gene_name "LOC115210660"; transcript_id "XM_036501750.1"; product "kelch domain-containing protein 10, transcript variant X3"; exon_number "8"; model_evidence "Supporting evidence includes similarity to: 2 Proteins, and 100% coverage of the annotated genomic feature by RNAseq alignments, including 24 samples with support for all annotated introns";
NC_043000.1	Gnomon	exon	10494734	10494781	.	+	.	gene_id "LOC115210660"; db_xref "GeneID:115210660"; gbkey "mRNA"; gene "LOC115210660"; ID ""; gene_name "LOC115210660"; transcript_id "XM_036501750.1"; product "kelch domain-containing protein 10, transcript variant X3"; exon_number "9"; model_evidence "Supporting evidence includes similarity to: 2 Proteins, and 100% coverage of the annotated genomic feature by RNAseq alignments, including 24 samples with support for all annotated introns";
NC_043000.1	Gnomon	exon	10496344	10496480	.	+	.	gene_id "LOC115210660"; db_xref "GeneID:115210660"; gbkey "mRNA"; gene "LOC115210660"; ID ""; gene_name "LOC115210660"; transcript_id "XM_036501750.1"; product "kelch domain-containing protein 10, transcript variant X3"; exon_number "10"; model_evidence "Supporting evidence includes similarity to: 2 Proteins, and 100% coverage of the annotated genomic feature by RNAseq alignments, including 24 samples with support for all annotated introns";
NC_043000.1	Gnomon	exon	10500113	10500423	.	+	.	gene_id "LOC115210660"; db_xref "GeneID:115210660"; gbkey "mRNA"; gene "LOC115210660"; ID ""; gene_name "LOC115210660"; transcript_id "XM_036501750.1"; product "kelch domain-containing protein 10, transcript variant X3"; exon_number "11"; model_evidence "Supporting evidence includes similarity to: 2 Proteins, and 100% coverage of the annotated genomic feature by RNAseq alignments, including 24 samples with support for all annotated introns";
NC_043000.1	Gnomon	start_codon	10474755	10474757	.	+	0	gene_id "LOC115210660"; db_xref "GeneID:115210660"; gbkey "CDS"; gene "LOC115210660"; ID ""; gene_name "LOC115210660"; transcript_id "XM_036501750.1"; product "kelch domain-containing protein 10 isoform X3"; protein_id "XP_036357643.1"; exon_number "2";
NC_043000.1	Gnomon	stop_codon	10500326	10500328	.	+	0	gene_id "LOC115210660"; db_xref "GeneID:115210660"; gbkey "CDS"; gene "LOC115210660"; ID ""; gene_name "LOC115210660"; transcript_id "XM_036501750.1"; product "kelch domain-containing protein 10 isoform X3"; protein_id "XP_036357643.1"; exon_number "11";
NC_043000.1	Gnomon	transcript	10473372	10500423	.	+	.	gene_id "LOC115210660"; ID "XM_036501751.1"; gene_name "LOC115210660"; transcript_id "XM_036501751.1";
NC_043000.1	Gnomon	CDS	10474755	10474812	.	+	0	gene_id "LOC115210660"; db_xref "GeneID:115210660"; gbkey "CDS"; gene "LOC115210660"; ID ""; gene_name "LOC115210660"; transcript_id "XM_036501751.1"; product "kelch domain-containing protein 10 isoform X3"; protein_id "XP_036357644.1"; exon_number "2";
NC_043000.1	Gnomon	CDS	10481517	10481632	.	+	2	gene_id "LOC115210660"; db_xref "GeneID:115210660"; gbkey "CDS"; gene "LOC115210660"; ID ""; gene_name "LOC115210660"; transcript_id "XM_036501751.1"; product "kelch domain-containing protein 10 isoform X3"; protein_id "XP_036357644.1"; exon_number "3";
NC_043000.1	Gnomon	CDS	10484003	10484087	.	+	0	gene_id "LOC115210660"; db_xref "GeneID:115210660"; gbkey "CDS"; gene "LOC115210660"; ID ""; gene_name "LOC115210660"; transcript_id "XM_036501751.1"; product "kelch domain-containing protein 10 isoform X3"; protein_id "XP_036357644.1"; exon_number "4";
NC_043000.1	Gnomon	CDS	10486167	10486339	.	+	2	gene_id "LOC115210660"; db_xref "GeneID:115210660"; gbkey "CDS"; gene "LOC115210660"; ID ""; gene_name "LOC115210660"; transcript_id "XM_036501751.1"; product "kelch domain-containing protein 10 isoform X3"; protein_id "XP_036357644.1"; exon_number "5";
NC_043000.1	Gnomon	CDS	10487571	10487707	.	+	0	gene_id "LOC115210660"; db_xref "GeneID:115210660"; gbkey "CDS"; gene "LOC115210660"; ID ""; gene_name "LOC115210660"; transcript_id "XM_036501751.1"; product "kelch domain-containing protein 10 isoform X3"; protein_id "XP_036357644.1"; exon_number "6";
NC_043000.1	Gnomon	CDS	10491561	10491645	.	+	1	gene_id "LOC115210660"; db_xref "GeneID:115210660"; gbkey "CDS"; gene "LOC115210660"; ID ""; gene_name "LOC115210660"; transcript_id "XM_036501751.1"; product "kelch domain-containing protein 10 isoform X3"; protein_id "XP_036357644.1"; exon_number "7";
NC_043000.1	Gnomon	CDS	10494507	10494573	.	+	0	gene_id "LOC115210660"; db_xref "GeneID:115210660"; gbkey "CDS"; gene "LOC115210660"; ID ""; gene_name "LOC115210660"; transcript_id "XM_036501751.1"; product "kelch domain-containing protein 10 isoform X3"; protein_id "XP_036357644.1"; exon_number "8";
NC_043000.1	Gnomon	CDS	10494734	10494781	.	+	2	gene_id "LOC115210660"; db_xref "GeneID:115210660"; gbkey "CDS"; gene "LOC115210660"; ID ""; gene_name "LOC115210660"; transcript_id "XM_036501751.1"; product "kelch domain-containing protein 10 isoform X3"; protein_id "XP_036357644.1"; exon_number "9";
NC_043000.1	Gnomon	CDS	10496344	10496480	.	+	2	gene_id "LOC115210660"; db_xref "GeneID:115210660"; gbkey "CDS"; gene "LOC115210660"; ID ""; gene_name "LOC115210660"; transcript_id "XM_036501751.1"; product "kelch domain-containing protein 10 isoform X3"; protein_id "XP_036357644.1"; exon_number "10";
NC_043000.1	Gnomon	CDS	10500113	10500325	.	+	0	gene_id "LOC115210660"; db_xref "GeneID:115210660"; gbkey "CDS"; gene "LOC115210660"; ID ""; gene_name "LOC115210660"; transcript_id "XM_036501751.1"; product "kelch domain-containing protein 10 isoform X3"; protein_id "XP_036357644.1"; exon_number "11";
NC_043000.1	Gnomon	exon	10473372	10473391	.	+	.	gene_id "LOC115210660"; db_xref "GeneID:115210660"; gbkey "mRNA"; gene "LOC115210660"; ID ""; gene_name "LOC115210660"; transcript_id "XM_036501751.1"; product "kelch domain-containing protein 10, transcript variant X4"; exon_number "1"; model_evidence "Supporting evidence includes similarity to: 2 Proteins, and 100% coverage of the annotated genomic feature by RNAseq alignments, including 12 samples with support for all annotated introns";
NC_043000.1	Gnomon	exon	10474651	10474812	.	+	.	gene_id "LOC115210660"; db_xref "GeneID:115210660"; gbkey "mRNA"; gene "LOC115210660"; ID ""; gene_name "LOC115210660"; transcript_id "XM_036501751.1"; product "kelch domain-containing protein 10, transcript variant X4"; exon_number "2"; model_evidence "Supporting evidence includes similarity to: 2 Proteins, and 100% coverage of the annotated genomic feature by RNAseq alignments, including 12 samples with support for all annotated introns";
NC_043000.1	Gnomon	exon	10481517	10481632	.	+	.	gene_id "LOC115210660"; db_xref "GeneID:115210660"; gbkey "mRNA"; gene "LOC115210660"; ID ""; gene_name "LOC115210660"; transcript_id "XM_036501751.1"; product "kelch domain-containing protein 10, transcript variant X4"; exon_number "3"; model_evidence "Supporting evidence includes similarity to: 2 Proteins, and 100% coverage of the annotated genomic feature by RNAseq alignments, including 12 samples with support for all annotated introns";
NC_043000.1	Gnomon	exon	10484003	10484087	.	+	.	gene_id "LOC115210660"; db_xref "GeneID:115210660"; gbkey "mRNA"; gene "LOC115210660"; ID ""; gene_name "LOC115210660"; transcript_id "XM_036501751.1"; product "kelch domain-containing protein 10, transcript variant X4"; exon_number "4"; model_evidence "Supporting evidence includes similarity to: 2 Proteins, and 100% coverage of the annotated genomic feature by RNAseq alignments, including 12 samples with support for all annotated introns";
NC_043000.1	Gnomon	exon	10486167	10486339	.	+	.	gene_id "LOC115210660"; db_xref "GeneID:115210660"; gbkey "mRNA"; gene "LOC115210660"; ID ""; gene_name "LOC115210660"; transcript_id "XM_036501751.1"; product "kelch domain-containing protein 10, transcript variant X4"; exon_number "5"; model_evidence "Supporting evidence includes similarity to: 2 Proteins, and 100% coverage of the annotated genomic feature by RNAseq alignments, including 12 samples with support for all annotated introns";
NC_043000.1	Gnomon	exon	10487571	10487707	.	+	.	gene_id "LOC115210660"; db_xref "GeneID:115210660"; gbkey "mRNA"; gene "LOC115210660"; ID ""; gene_name "LOC115210660"; transcript_id "XM_036501751.1"; product "kelch domain-containing protein 10, transcript variant X4"; exon_number "6"; model_evidence "Supporting evidence includes similarity to: 2 Proteins, and 100% coverage of the annotated genomic feature by RNAseq alignments, including 12 samples with support for all annotated introns";
NC_043000.1	Gnomon	exon	10491561	10491645	.	+	.	gene_id "LOC115210660"; db_xref "GeneID:115210660"; gbkey "mRNA"; gene "LOC115210660"; ID ""; gene_name "LOC115210660"; transcript_id "XM_036501751.1"; product "kelch domain-containing protein 10, transcript variant X4"; exon_number "7"; model_evidence "Supporting evidence includes similarity to: 2 Proteins, and 100% coverage of the annotated genomic feature by RNAseq alignments, including 12 samples with support for all annotated introns";
NC_043000.1	Gnomon	exon	10494507	10494573	.	+	.	gene_id "LOC115210660"; db_xref "GeneID:115210660"; gbkey "mRNA"; gene "LOC115210660"; ID ""; gene_name "LOC115210660"; transcript_id "XM_036501751.1"; product "kelch domain-containing protein 10, transcript variant X4"; exon_number "8"; model_evidence "Supporting evidence includes similarity to: 2 Proteins, and 100% coverage of the annotated genomic feature by RNAseq alignments, including 12 samples with support for all annotated introns";
NC_043000.1	Gnomon	exon	10494734	10494781	.	+	.	gene_id "LOC115210660"; db_xref "GeneID:115210660"; gbkey "mRNA"; gene "LOC115210660"; ID ""; gene_name "LOC115210660"; transcript_id "XM_036501751.1"; product "kelch domain-containing protein 10, transcript variant X4"; exon_number "9"; model_evidence "Supporting evidence includes similarity to: 2 Proteins, and 100% coverage of the annotated genomic feature by RNAseq alignments, including 12 samples with support for all annotated introns";
NC_043000.1	Gnomon	exon	10496344	10496480	.	+	.	gene_id "LOC115210660"; db_xref "GeneID:115210660"; gbkey "mRNA"; gene "LOC115210660"; ID ""; gene_name "LOC115210660"; transcript_id "XM_036501751.1"; product "kelch domain-containing protein 10, transcript variant X4"; exon_number "10"; model_evidence "Supporting evidence includes similarity to: 2 Proteins, and 100% coverage of the annotated genomic feature by RNAseq alignments, including 12 samples with support for all annotated introns";
NC_043000.1	Gnomon	exon	10500113	10500423	.	+	.	gene_id "LOC115210660"; db_xref "GeneID:115210660"; gbkey "mRNA"; gene "LOC115210660"; ID ""; gene_name "LOC115210660"; transcript_id "XM_036501751.1"; product "kelch domain-containing protein 10, transcript variant X4"; exon_number "11"; model_evidence "Supporting evidence includes similarity to: 2 Proteins, and 100% coverage of the annotated genomic feature by RNAseq alignments, including 12 samples with support for all annotated introns";
NC_043000.1	Gnomon	start_codon	10474755	10474757	.	+	0	gene_id "LOC115210660"; db_xref "GeneID:115210660"; gbkey "CDS"; gene "LOC115210660"; ID ""; gene_name "LOC115210660"; transcript_id "XM_036501751.1"; product "kelch domain-containing protein 10 isoform X3"; protein_id "XP_036357644.1"; exon_number "2";
NC_043000.1	Gnomon	stop_codon	10500326	10500328	.	+	0	gene_id "LOC115210660"; db_xref "GeneID:115210660"; gbkey "CDS"; gene "LOC115210660"; ID ""; gene_name "LOC115210660"; transcript_id "XM_036501751.1"; product "kelch domain-containing protein 10 isoform X3"; protein_id "XP_036357644.1"; exon_number "11";
NC_043000.1	Gnomon	gene	105021628	105296372	.	-	.	gene_id "LOC115210662"; db_xref "GeneID:115210662"; gbkey "Gene"; gene "LOC115210662"; gene_biotype "protein_coding"; ID ""; gene_name "LOC115210662";
NC_043000.1	Gnomon~FLAMseq	transcript	105021628	105296372	.	-	.	gene_id "LOC115210662"; ID "XM_029779320.2"; gene_name "LOC115210662"; transcript_id "FLAMseq_ext~XM_029779320.2"; three_prime_ext "4534";
NC_043000.1	Gnomon~FLAMseq	exon	105026162	105027062	.	-	.	gene_id "LOC115210662"; db_xref "GeneID:115210662"; gbkey "mRNA"; gene "LOC115210662"; ID ""; gene_name "LOC115210662"; transcript_id "FLAMseq_ext~XM_029779320.2"; product "transmembrane protein 47"; exon_number "3"; model_evidence "Supporting evidence includes similarity to: 100% coverage of the annotated genomic feature by RNAseq alignments, including 38 samples with support for all annotated introns";
NC_043000.1	Gnomon~FLAMseq	exon	105032191	105032331	.	-	.	gene_id "LOC115210662"; db_xref "GeneID:115210662"; gbkey "mRNA"; gene "LOC115210662"; ID ""; gene_name "LOC115210662"; transcript_id "FLAMseq_ext~XM_029779320.2"; product "transmembrane protein 47"; exon_number "2"; model_evidence "Supporting evidence includes similarity to: 100% coverage of the annotated genomic feature by RNAseq alignments, including 38 samples with support for all annotated introns";
NC_043000.1	Gnomon~FLAMseq	exon	105295864	105296372	.	-	.	gene_id "LOC115210662"; db_xref "GeneID:115210662"; gbkey "mRNA"; gene "LOC115210662"; ID ""; gene_name "LOC115210662"; transcript_id "FLAMseq_ext~XM_029779320.2"; product "transmembrane protein 47"; exon_number "1"; model_evidence "Supporting evidence includes similarity to: 100% coverage of the annotated genomic feature by RNAseq alignments, including 38 samples with support for all annotated introns";
NC_043000.1	Gnomon~FLAMseq	exon	105021628	105027062	.	-	.	gene_id "LOC115210662"; db_xref "GeneID:115210662"; gbkey "mRNA"; gene "LOC115210662"; ID ""; gene_name "LOC115210662"; transcript_id "FLAMseq_ext~XM_029779320.2"; product ""; exon_number "3"; model_evidence "Supporting evidence includes similarity to: 100% coverage of the annotated genomic feature by RNAseq alignments"; three_prime_ext "4534";
NC_043000.1	Gnomon	transcript	105026162	105296372	.	-	.	gene_id "LOC115210662"; ID "XM_029779320.2"; gene_name "LOC115210662"; transcript_id "XM_029779320.2";
NC_043000.1	Gnomon	CDS	105026872	105027062	.	-	2	gene_id "LOC115210662"; db_xref "GeneID:115210662"; gbkey "CDS"; gene "LOC115210662"; ID ""; gene_name "LOC115210662"; transcript_id "XM_029779320.2"; product "transmembrane protein 47"; protein_id "XP_029635180.1"; exon_number "3";
NC_043000.1	Gnomon	CDS	105032191	105032331	.	-	2	gene_id "LOC115210662"; db_xref "GeneID:115210662"; gbkey "CDS"; gene "LOC115210662"; ID ""; gene_name "LOC115210662"; transcript_id "XM_029779320.2"; product "transmembrane protein 47"; protein_id "XP_029635180.1"; exon_number "2";
NC_043000.1	Gnomon	CDS	105295864	105296080	.	-	0	gene_id "LOC115210662"; db_xref "GeneID:115210662"; gbkey "CDS"; gene "LOC115210662"; ID ""; gene_name "LOC115210662"; transcript_id "XM_029779320.2"; product "transmembrane protein 47"; protein_id "XP_029635180.1"; exon_number "1";
NC_043000.1	Gnomon	exon	105026162	105027062	.	-	.	gene_id "LOC115210662"; db_xref "GeneID:115210662"; gbkey "mRNA"; gene "LOC115210662"; ID ""; gene_name "LOC115210662"; transcript_id "XM_029779320.2"; product "transmembrane protein 47"; exon_number "3"; model_evidence "Supporting evidence includes similarity to: 100% coverage of the annotated genomic feature by RNAseq alignments, including 38 samples with support for all annotated introns";
NC_043000.1	Gnomon	exon	105032191	105032331	.	-	.	gene_id "LOC115210662"; db_xref "GeneID:115210662"; gbkey "mRNA"; gene "LOC115210662"; ID ""; gene_name "LOC115210662"; transcript_id "XM_029779320.2"; product "transmembrane protein 47"; exon_number "2"; model_evidence "Supporting evidence includes similarity to: 100% coverage of the annotated genomic feature by RNAseq alignments, including 38 samples with support for all annotated introns";
NC_043000.1	Gnomon	exon	105295864	105296372	.	-	.	gene_id "LOC115210662"; db_xref "GeneID:115210662"; gbkey "mRNA"; gene "LOC115210662"; ID ""; gene_name "LOC115210662"; transcript_id "XM_029779320.2"; product "transmembrane protein 47"; exon_number "1"; model_evidence "Supporting evidence includes similarity to: 100% coverage of the annotated genomic feature by RNAseq alignments, including 38 samples with support for all annotated introns";
NC_043000.1	Gnomon	start_codon	105296078	105296080	.	-	0	gene_id "LOC115210662"; db_xref "GeneID:115210662"; gbkey "CDS"; gene "LOC115210662"; ID ""; gene_name "LOC115210662"; transcript_id "XM_029779320.2"; product "transmembrane protein 47"; protein_id "XP_029635180.1"; exon_number "1";
NC_043000.1	Gnomon	stop_codon	105026869	105026871	.	-	0	gene_id "LOC115210662"; db_xref "GeneID:115210662"; gbkey "CDS"; gene "LOC115210662"; ID ""; gene_name "LOC115210662"; transcript_id "XM_029779320.2"; product "transmembrane protein 47"; protein_id "XP_029635180.1"; exon_number "3";
NC_043000.1	Gnomon	gene	164492832	164537748	.	-	.	gene_id "LOC115210663"; db_xref "GeneID:115210663"; gbkey "Gene"; gene "LOC115210663"; gene_biotype "protein_coding"; ID ""; gene_name "LOC115210663";
NC_043000.1	PBRI~Covext	transcript	164492832	164537720	.	-	.	gene_id "LOC115210663"; ID ""; gene_name "LOC115210663"; transcript_id "Covext~G19132.10"; uniq_trans_id "G19132.10";
NC_043000.1	Covext	exon	164492836	164494332	.	-	.	gene_id "LOC115210663"; ID ""; gene_name "LOC115210663"; transcript_id "Covext~G19132.10"; exon_number "13"; uniq_trans_id "G19132.10";
NC_043000.1	Covext	exon	164495263	164495342	.	-	.	gene_id "LOC115210663"; ID ""; gene_name "LOC115210663"; transcript_id "Covext~G19132.10"; exon_number "12"; uniq_trans_id "G19132.10";
NC_043000.1	Covext	exon	164498900	164499013	.	-	.	gene_id "LOC115210663"; ID ""; gene_name "LOC115210663"; transcript_id "Covext~G19132.10"; exon_number "11"; uniq_trans_id "G19132.10";
NC_043000.1	Covext	exon	164500114	164500229	.	-	.	gene_id "LOC115210663"; ID ""; gene_name "LOC115210663"; transcript_id "Covext~G19132.10"; exon_number "10"; uniq_trans_id "G19132.10";
NC_043000.1	Covext	exon	164500940	164501053	.	-	.	gene_id "LOC115210663"; ID ""; gene_name "LOC115210663"; transcript_id "Covext~G19132.10"; exon_number "9"; uniq_trans_id "G19132.10";
NC_043000.1	Covext	exon	164502590	164502678	.	-	.	gene_id "LOC115210663"; ID ""; gene_name "LOC115210663"; transcript_id "Covext~G19132.10"; exon_number "8"; uniq_trans_id "G19132.10";
NC_043000.1	Covext	exon	164504678	164504739	.	-	.	gene_id "LOC115210663"; ID ""; gene_name "LOC115210663"; transcript_id "Covext~G19132.10"; exon_number "7"; uniq_trans_id "G19132.10";
NC_043000.1	Covext	exon	164505582	164505683	.	-	.	gene_id "LOC115210663"; ID ""; gene_name "LOC115210663"; transcript_id "Covext~G19132.10"; exon_number "6"; uniq_trans_id "G19132.10";
NC_043000.1	Covext	exon	164509380	164509417	.	-	.	gene_id "LOC115210663"; ID ""; gene_name "LOC115210663"; transcript_id "Covext~G19132.10"; exon_number "5"; uniq_trans_id "G19132.10";
NC_043000.1	Covext	exon	164510437	164510520	.	-	.	gene_id "LOC115210663"; ID ""; gene_name "LOC115210663"; transcript_id "Covext~G19132.10"; exon_number "4"; uniq_trans_id "G19132.10";
NC_043000.1	Covext	exon	164512822	164512879	.	-	.	gene_id "LOC115210663"; ID ""; gene_name "LOC115210663"; transcript_id "Covext~G19132.10"; exon_number "3"; uniq_trans_id "G19132.10";
NC_043000.1	Covext	exon	164525271	164525585	.	-	.	gene_id "LOC115210663"; ID ""; gene_name "LOC115210663"; transcript_id "Covext~G19132.10"; exon_number "2"; uniq_trans_id "G19132.10";
NC_043000.1	Covext	exon	164537603	164537720	.	-	.	gene_id "LOC115210663"; ID ""; gene_name "LOC115210663"; transcript_id "Covext~G19132.10"; exon_number "1"; uniq_trans_id "G19132.10";
NC_043000.1	Covext	exon	164492832	164494332	.	-	.	gene_id "LOC115210663"; ID ""; gene_name "LOC115210663"; transcript_id "Covext~G19132.10"; exon_number "13"; uniq_trans_id "G19132.10"; three_prime_ext "4";
NC_043000.1	PBRI	transcript	164492836	164537720	.	-	.	gene_id "LOC115210663"; ID ""; gene_name "LOC115210663"; transcript_id "G19132.10"; uniq_trans_id "G19132.10";
NC_043000.1	PBRI	exon	164492836	164494332	.	-	.	gene_id "LOC115210663"; ID ""; gene_name "LOC115210663"; transcript_id "G19132.10"; exon_number "13"; uniq_trans_id "G19132.10";
NC_043000.1	PBRI	exon	164495263	164495342	.	-	.	gene_id "LOC115210663"; ID ""; gene_name "LOC115210663"; transcript_id "G19132.10"; exon_number "12"; uniq_trans_id "G19132.10";
NC_043000.1	PBRI	exon	164498900	164499013	.	-	.	gene_id "LOC115210663"; ID ""; gene_name "LOC115210663"; transcript_id "G19132.10"; exon_number "11"; uniq_trans_id "G19132.10";
NC_043000.1	PBRI	exon	164500114	164500229	.	-	.	gene_id "LOC115210663"; ID ""; gene_name "LOC115210663"; transcript_id "G19132.10"; exon_number "10"; uniq_trans_id "G19132.10";
NC_043000.1	PBRI	exon	164500940	164501053	.	-	.	gene_id "LOC115210663"; ID ""; gene_name "LOC115210663"; transcript_id "G19132.10"; exon_number "9"; uniq_trans_id "G19132.10";
NC_043000.1	PBRI	exon	164502590	164502678	.	-	.	gene_id "LOC115210663"; ID ""; gene_name "LOC115210663"; transcript_id "G19132.10"; exon_number "8"; uniq_trans_id "G19132.10";
NC_043000.1	PBRI	exon	164504678	164504739	.	-	.	gene_id "LOC115210663"; ID ""; gene_name "LOC115210663"; transcript_id "G19132.10"; exon_number "7"; uniq_trans_id "G19132.10";
NC_043000.1	PBRI	exon	164505582	164505683	.	-	.	gene_id "LOC115210663"; ID ""; gene_name "LOC115210663"; transcript_id "G19132.10"; exon_number "6"; uniq_trans_id "G19132.10";
NC_043000.1	PBRI	exon	164509380	164509417	.	-	.	gene_id "LOC115210663"; ID ""; gene_name "LOC115210663"; transcript_id "G19132.10"; exon_number "5"; uniq_trans_id "G19132.10";
NC_043000.1	PBRI	exon	164510437	164510520	.	-	.	gene_id "LOC115210663"; ID ""; gene_name "LOC115210663"; transcript_id "G19132.10"; exon_number "4"; uniq_trans_id "G19132.10";
NC_043000.1	PBRI	exon	164512822	164512879	.	-	.	gene_id "LOC115210663"; ID ""; gene_name "LOC115210663"; transcript_id "G19132.10"; exon_number "3"; uniq_trans_id "G19132.10";
NC_043000.1	PBRI	exon	164525271	164525585	.	-	.	gene_id "LOC115210663"; ID ""; gene_name "LOC115210663"; transcript_id "G19132.10"; exon_number "2"; uniq_trans_id "G19132.10";
NC_043000.1	PBRI	exon	164537603	164537720	.	-	.	gene_id "LOC115210663"; ID ""; gene_name "LOC115210663"; transcript_id "G19132.10"; exon_number "1"; uniq_trans_id "G19132.10";
NC_043000.1	PBRI	transcript	164492836	164537713	.	-	.	gene_id "LOC115210663"; ID ""; gene_name "LOC115210663"; transcript_id "G19132.11"; uniq_trans_id "G19132.11";
NC_043000.1	PBRI	exon	164492836	164494332	.	-	.	gene_id "LOC115210663"; ID ""; gene_name "LOC115210663"; transcript_id "G19132.11"; exon_number "12"; uniq_trans_id "G19132.11";
NC_043000.1	PBRI	exon	164495263	164495342	.	-	.	gene_id "LOC115210663"; ID ""; gene_name "LOC115210663"; transcript_id "G19132.11"; exon_number "11"; uniq_trans_id "G19132.11";
NC_043000.1	PBRI	exon	164498900	164499013	.	-	.	gene_id "LOC115210663"; ID ""; gene_name "LOC115210663"; transcript_id "G19132.11"; exon_number "10"; uniq_trans_id "G19132.11";
NC_043000.1	PBRI	exon	164500114	164500229	.	-	.	gene_id "LOC115210663"; ID ""; gene_name "LOC115210663"; transcript_id "G19132.11"; exon_number "9"; uniq_trans_id "G19132.11";
NC_043000.1	PBRI	exon	164500940	164501053	.	-	.	gene_id "LOC115210663"; ID ""; gene_name "LOC115210663"; transcript_id "G19132.11"; exon_number "8"; uniq_trans_id "G19132.11";
NC_043000.1	PBRI	exon	164502590	164502678	.	-	.	gene_id "LOC115210663"; ID ""; gene_name "LOC115210663"; transcript_id "G19132.11"; exon_number "7"; uniq_trans_id "G19132.11";
NC_043000.1	PBRI	exon	164504678	164504739	.	-	.	gene_id "LOC115210663"; ID ""; gene_name "LOC115210663"; transcript_id "G19132.11"; exon_number "6"; uniq_trans_id "G19132.11";
NC_043000.1	PBRI	exon	164505582	164505683	.	-	.	gene_id "LOC115210663"; ID ""; gene_name "LOC115210663"; transcript_id "G19132.11"; exon_number "5"; uniq_trans_id "G19132.11";
NC_043000.1	PBRI	exon	164509384	164509417	.	-	.	gene_id "LOC115210663"; ID ""; gene_name "LOC115210663"; transcript_id "G19132.11"; exon_number "4"; uniq_trans_id "G19132.11";
NC_043000.1	PBRI	exon	164510437	164510520	.	-	.	gene_id "LOC115210663"; ID ""; gene_name "LOC115210663"; transcript_id "G19132.11"; exon_number "3"; uniq_trans_id "G19132.11";
NC_043000.1	PBRI	exon	164525271	164525585	.	-	.	gene_id "LOC115210663"; ID ""; gene_name "LOC115210663"; transcript_id "G19132.11"; exon_number "2"; uniq_trans_id "G19132.11";
NC_043000.1	PBRI	exon	164537603	164537713	.	-	.	gene_id "LOC115210663"; ID ""; gene_name "LOC115210663"; transcript_id "G19132.11"; exon_number "1"; uniq_trans_id "G19132.11";
NC_043000.1	PBRI	transcript	164492836	164537713	.	-	.	gene_id "LOC115210663"; ID ""; gene_name "LOC115210663"; transcript_id "G19132.12"; uniq_trans_id "G19132.12";
NC_043000.1	PBRI	exon	164492836	164494332	.	-	.	gene_id "LOC115210663"; ID ""; gene_name "LOC115210663"; transcript_id "G19132.12"; exon_number "13"; uniq_trans_id "G19132.12";
NC_043000.1	PBRI	exon	164495263	164495342	.	-	.	gene_id "LOC115210663"; ID ""; gene_name "LOC115210663"; transcript_id "G19132.12"; exon_number "12"; uniq_trans_id "G19132.12";
NC_043000.1	PBRI	exon	164498900	164499013	.	-	.	gene_id "LOC115210663"; ID ""; gene_name "LOC115210663"; transcript_id "G19132.12"; exon_number "11"; uniq_trans_id "G19132.12";
NC_043000.1	PBRI	exon	164500114	164500229	.	-	.	gene_id "LOC115210663"; ID ""; gene_name "LOC115210663"; transcript_id "G19132.12"; exon_number "10"; uniq_trans_id "G19132.12";
NC_043000.1	PBRI	exon	164500940	164501053	.	-	.	gene_id "LOC115210663"; ID ""; gene_name "LOC115210663"; transcript_id "G19132.12"; exon_number "9"; uniq_trans_id "G19132.12";
NC_043000.1	PBRI	exon	164502590	164502678	.	-	.	gene_id "LOC115210663"; ID ""; gene_name "LOC115210663"; transcript_id "G19132.12"; exon_number "8"; uniq_trans_id "G19132.12";
NC_043000.1	PBRI	exon	164504678	164504739	.	-	.	gene_id "LOC115210663"; ID ""; gene_name "LOC115210663"; transcript_id "G19132.12"; exon_number "7"; uniq_trans_id "G19132.12";
NC_043000.1	PBRI	exon	164505582	164506241	.	-	.	gene_id "LOC115210663"; ID ""; gene_name "LOC115210663"; transcript_id "G19132.12"; exon_number "6"; uniq_trans_id "G19132.12";
NC_043000.1	PBRI	exon	164509380	164509417	.	-	.	gene_id "LOC115210663"; ID ""; gene_name "LOC115210663"; transcript_id "G19132.12"; exon_number "5"; uniq_trans_id "G19132.12";
NC_043000.1	PBRI	exon	164510437	164510520	.	-	.	gene_id "LOC115210663"; ID ""; gene_name "LOC115210663"; transcript_id "G19132.12"; exon_number "4"; uniq_trans_id "G19132.12";
NC_043000.1	PBRI	exon	164512822	164512879	.	-	.	gene_id "LOC115210663"; ID ""; gene_name "LOC115210663"; transcript_id "G19132.12"; exon_number "3"; uniq_trans_id "G19132.12";
NC_043000.1	PBRI	exon	164525271	164525585	.	-	.	gene_id "LOC115210663"; ID ""; gene_name "LOC115210663"; transcript_id "G19132.12"; exon_number "2"; uniq_trans_id "G19132.12";
NC_043000.1	PBRI	exon	164537603	164537713	.	-	.	gene_id "LOC115210663"; ID ""; gene_name "LOC115210663"; transcript_id "G19132.12"; exon_number "1"; uniq_trans_id "G19132.12";
NC_043000.1	PBRI	transcript	164492836	164537720	.	-	.	gene_id "LOC115210663"; ID ""; gene_name "LOC115210663"; transcript_id "G19132.13"; uniq_trans_id "G19132.13";
NC_043000.1	PBRI	exon	164492836	164494332	.	-	.	gene_id "LOC115210663"; ID ""; gene_name "LOC115210663"; transcript_id "G19132.13"; exon_number "13"; uniq_trans_id "G19132.13";
NC_043000.1	PBRI	exon	164495263	164495342	.	-	.	gene_id "LOC115210663"; ID ""; gene_name "LOC115210663"; transcript_id "G19132.13"; exon_number "12"; uniq_trans_id "G19132.13";
NC_043000.1	PBRI	exon	164498900	164499013	.	-	.	gene_id "LOC115210663"; ID ""; gene_name "LOC115210663"; transcript_id "G19132.13"; exon_number "11"; uniq_trans_id "G19132.13";
NC_043000.1	PBRI	exon	164500114	164500229	.	-	.	gene_id "LOC115210663"; ID ""; gene_name "LOC115210663"; transcript_id "G19132.13"; exon_number "10"; uniq_trans_id "G19132.13";
NC_043000.1	PBRI	exon	164500940	164501053	.	-	.	gene_id "LOC115210663"; ID ""; gene_name "LOC115210663"; transcript_id "G19132.13"; exon_number "9"; uniq_trans_id "G19132.13";
NC_043000.1	PBRI	exon	164502590	164502678	.	-	.	gene_id "LOC115210663"; ID ""; gene_name "LOC115210663"; transcript_id "G19132.13"; exon_number "8"; uniq_trans_id "G19132.13";
NC_043000.1	PBRI	exon	164505582	164505683	.	-	.	gene_id "LOC115210663"; ID ""; gene_name "LOC115210663"; transcript_id "G19132.13"; exon_number "7"; uniq_trans_id "G19132.13";
NC_043000.1	PBRI	exon	164506142	164506241	.	-	.	gene_id "LOC115210663"; ID ""; gene_name "LOC115210663"; transcript_id "G19132.13"; exon_number "6"; uniq_trans_id "G19132.13";
NC_043000.1	PBRI	exon	164509384	164509417	.	-	.	gene_id "LOC115210663"; ID ""; gene_name "LOC115210663"; transcript_id "G19132.13"; exon_number "5"; uniq_trans_id "G19132.13";
NC_043000.1	PBRI	exon	164510437	164510520	.	-	.	gene_id "LOC115210663"; ID ""; gene_name "LOC115210663"; transcript_id "G19132.13"; exon_number "4"; uniq_trans_id "G19132.13";
NC_043000.1	PBRI	exon	164512822	164512879	.	-	.	gene_id "LOC115210663"; ID ""; gene_name "LOC115210663"; transcript_id "G19132.13"; exon_number "3"; uniq_trans_id "G19132.13";
NC_043000.1	PBRI	exon	164525271	164525585	.	-	.	gene_id "LOC115210663"; ID ""; gene_name "LOC115210663"; transcript_id "G19132.13"; exon_number "2"; uniq_trans_id "G19132.13";
NC_043000.1	PBRI	exon	164537603	164537720	.	-	.	gene_id "LOC115210663"; ID ""; gene_name "LOC115210663"; transcript_id "G19132.13"; exon_number "1"; uniq_trans_id "G19132.13";
NC_043000.1	PBRI	transcript	164492836	164537713	.	-	.	gene_id "LOC115210663"; ID ""; gene_name "LOC115210663"; transcript_id "G19132.14"; uniq_trans_id "G19132.14";
NC_043000.1	PBRI	exon	164492836	164494332	.	-	.	gene_id "LOC115210663"; ID ""; gene_name "LOC115210663"; transcript_id "G19132.14"; exon_number "14"; uniq_trans_id "G19132.14";
NC_043000.1	PBRI	exon	164495263	164495342	.	-	.	gene_id "LOC115210663"; ID ""; gene_name "LOC115210663"; transcript_id "G19132.14"; exon_number "13"; uniq_trans_id "G19132.14";
NC_043000.1	PBRI	exon	164498900	164499013	.	-	.	gene_id "LOC115210663"; ID ""; gene_name "LOC115210663"; transcript_id "G19132.14"; exon_number "12"; uniq_trans_id "G19132.14";
NC_043000.1	PBRI	exon	164500114	164500243	.	-	.	gene_id "LOC115210663"; ID ""; gene_name "LOC115210663"; transcript_id "G19132.14"; exon_number "11"; uniq_trans_id "G19132.14";
NC_043000.1	PBRI	exon	164500940	164501053	.	-	.	gene_id "LOC115210663"; ID ""; gene_name "LOC115210663"; transcript_id "G19132.14"; exon_number "10"; uniq_trans_id "G19132.14";
NC_043000.1	PBRI	exon	164502590	164502678	.	-	.	gene_id "LOC115210663"; ID ""; gene_name "LOC115210663"; transcript_id "G19132.14"; exon_number "9"; uniq_trans_id "G19132.14";
NC_043000.1	PBRI	exon	164504678	164504739	.	-	.	gene_id "LOC115210663"; ID ""; gene_name "LOC115210663"; transcript_id "G19132.14"; exon_number "8"; uniq_trans_id "G19132.14";
NC_043000.1	PBRI	exon	164505582	164505683	.	-	.	gene_id "LOC115210663"; ID ""; gene_name "LOC115210663"; transcript_id "G19132.14"; exon_number "7"; uniq_trans_id "G19132.14";
NC_043000.1	PBRI	exon	164506142	164506241	.	-	.	gene_id "LOC115210663"; ID ""; gene_name "LOC115210663"; transcript_id "G19132.14"; exon_number "6"; uniq_trans_id "G19132.14";
NC_043000.1	PBRI	exon	164509384	164509417	.	-	.	gene_id "LOC115210663"; ID ""; gene_name "LOC115210663"; transcript_id "G19132.14"; exon_number "5"; uniq_trans_id "G19132.14";
NC_043000.1	PBRI	exon	164510437	164510520	.	-	.	gene_id "LOC115210663"; ID ""; gene_name "LOC115210663"; transcript_id "G19132.14"; exon_number "4"; uniq_trans_id "G19132.14";
NC_043000.1	PBRI	exon	164512822	164512879	.	-	.	gene_id "LOC115210663"; ID ""; gene_name "LOC115210663"; transcript_id "G19132.14"; exon_number "3"; uniq_trans_id "G19132.14";
NC_043000.1	PBRI	exon	164525271	164525585	.	-	.	gene_id "LOC115210663"; ID ""; gene_name "LOC115210663"; transcript_id "G19132.14"; exon_number "2"; uniq_trans_id "G19132.14";
NC_043000.1	PBRI	exon	164537603	164537713	.	-	.	gene_id "LOC115210663"; ID ""; gene_name "LOC115210663"; transcript_id "G19132.14"; exon_number "1"; uniq_trans_id "G19132.14";
NC_043000.1	PBRI	transcript	164492836	164537713	.	-	.	gene_id "LOC115210663"; ID ""; gene_name "LOC115210663"; transcript_id "G19132.15"; uniq_trans_id "G19132.15";
NC_043000.1	PBRI	exon	164492836	164494332	.	-	.	gene_id "LOC115210663"; ID ""; gene_name "LOC115210663"; transcript_id "G19132.15"; exon_number "13"; uniq_trans_id "G19132.15";
NC_043000.1	PBRI	exon	164495263	164495342	.	-	.	gene_id "LOC115210663"; ID ""; gene_name "LOC115210663"; transcript_id "G19132.15"; exon_number "12"; uniq_trans_id "G19132.15";
NC_043000.1	PBRI	exon	164498900	164499013	.	-	.	gene_id "LOC115210663"; ID ""; gene_name "LOC115210663"; transcript_id "G19132.15"; exon_number "11"; uniq_trans_id "G19132.15";
NC_043000.1	PBRI	exon	164500940	164501053	.	-	.	gene_id "LOC115210663"; ID ""; gene_name "LOC115210663"; transcript_id "G19132.15"; exon_number "10"; uniq_trans_id "G19132.15";
NC_043000.1	PBRI	exon	164502590	164502678	.	-	.	gene_id "LOC115210663"; ID ""; gene_name "LOC115210663"; transcript_id "G19132.15"; exon_number "9"; uniq_trans_id "G19132.15";
NC_043000.1	PBRI	exon	164504678	164504739	.	-	.	gene_id "LOC115210663"; ID ""; gene_name "LOC115210663"; transcript_id "G19132.15"; exon_number "8"; uniq_trans_id "G19132.15";
NC_043000.1	PBRI	exon	164505582	164505683	.	-	.	gene_id "LOC115210663"; ID ""; gene_name "LOC115210663"; transcript_id "G19132.15"; exon_number "7"; uniq_trans_id "G19132.15";
NC_043000.1	PBRI	exon	164506142	164506241	.	-	.	gene_id "LOC115210663"; ID ""; gene_name "LOC115210663"; transcript_id "G19132.15"; exon_number "6"; uniq_trans_id "G19132.15";
NC_043000.1	PBRI	exon	164509384	164509417	.	-	.	gene_id "LOC115210663"; ID ""; gene_name "LOC115210663"; transcript_id "G19132.15"; exon_number "5"; uniq_trans_id "G19132.15";
NC_043000.1	PBRI	exon	164510437	164510520	.	-	.	gene_id "LOC115210663"; ID ""; gene_name "LOC115210663"; transcript_id "G19132.15"; exon_number "4"; uniq_trans_id "G19132.15";
NC_043000.1	PBRI	exon	164512822	164512879	.	-	.	gene_id "LOC115210663"; ID ""; gene_name "LOC115210663"; transcript_id "G19132.15"; exon_number "3"; uniq_trans_id "G19132.15";
NC_043000.1	PBRI	exon	164525271	164525585	.	-	.	gene_id "LOC115210663"; ID ""; gene_name "LOC115210663"; transcript_id "G19132.15"; exon_number "2"; uniq_trans_id "G19132.15";
NC_043000.1	PBRI	exon	164537603	164537713	.	-	.	gene_id "LOC115210663"; ID ""; gene_name "LOC115210663"; transcript_id "G19132.15"; exon_number "1"; uniq_trans_id "G19132.15";
NC_043000.1	PBRI	transcript	164492836	164537720	.	-	.	gene_id "LOC115210663"; ID ""; gene_name "LOC115210663"; transcript_id "G19132.16"; uniq_trans_id "G19132.16";
NC_043000.1	PBRI	exon	164492836	164494332	.	-	.	gene_id "LOC115210663"; ID ""; gene_name "LOC115210663"; transcript_id "G19132.16"; exon_number "13"; uniq_trans_id "G19132.16";
NC_043000.1	PBRI	exon	164495263	164495342	.	-	.	gene_id "LOC115210663"; ID ""; gene_name "LOC115210663"; transcript_id "G19132.16"; exon_number "12"; uniq_trans_id "G19132.16";
NC_043000.1	PBRI	exon	164498900	164500229	.	-	.	gene_id "LOC115210663"; ID ""; gene_name "LOC115210663"; transcript_id "G19132.16"; exon_number "11"; uniq_trans_id "G19132.16";
NC_043000.1	PBRI	exon	164500940	164501053	.	-	.	gene_id "LOC115210663"; ID ""; gene_name "LOC115210663"; transcript_id "G19132.16"; exon_number "10"; uniq_trans_id "G19132.16";
NC_043000.1	PBRI	exon	164502590	164502678	.	-	.	gene_id "LOC115210663"; ID ""; gene_name "LOC115210663"; transcript_id "G19132.16"; exon_number "9"; uniq_trans_id "G19132.16";
NC_043000.1	PBRI	exon	164504678	164504739	.	-	.	gene_id "LOC115210663"; ID ""; gene_name "LOC115210663"; transcript_id "G19132.16"; exon_number "8"; uniq_trans_id "G19132.16";
NC_043000.1	PBRI	exon	164505582	164505683	.	-	.	gene_id "LOC115210663"; ID ""; gene_name "LOC115210663"; transcript_id "G19132.16"; exon_number "7"; uniq_trans_id "G19132.16";
NC_043000.1	PBRI	exon	164506142	164506241	.	-	.	gene_id "LOC115210663"; ID ""; gene_name "LOC115210663"; transcript_id "G19132.16"; exon_number "6"; uniq_trans_id "G19132.16";
NC_043000.1	PBRI	exon	164509384	164509417	.	-	.	gene_id "LOC115210663"; ID ""; gene_name "LOC115210663"; transcript_id "G19132.16"; exon_number "5"; uniq_trans_id "G19132.16";
NC_043000.1	PBRI	exon	164510437	164510520	.	-	.	gene_id "LOC115210663"; ID ""; gene_name "LOC115210663"; transcript_id "G19132.16"; exon_number "4"; uniq_trans_id "G19132.16";
NC_043000.1	PBRI	exon	164512822	164512879	.	-	.	gene_id "LOC115210663"; ID ""; gene_name "LOC115210663"; transcript_id "G19132.16"; exon_number "3"; uniq_trans_id "G19132.16";
NC_043000.1	PBRI	exon	164525271	164525585	.	-	.	gene_id "LOC115210663"; ID ""; gene_name "LOC115210663"; transcript_id "G19132.16"; exon_number "2"; uniq_trans_id "G19132.16";
NC_043000.1	PBRI	exon	164537603	164537720	.	-	.	gene_id "LOC115210663"; ID ""; gene_name "LOC115210663"; transcript_id "G19132.16"; exon_number "1"; uniq_trans_id "G19132.16";
NC_043000.1	PBRI	transcript	164492836	164537720	.	-	.	gene_id "LOC115210663"; ID ""; gene_name "LOC115210663"; transcript_id "G19132.17"; uniq_trans_id "G19132.17";
NC_043000.1	PBRI	exon	164492836	164494332	.	-	.	gene_id "LOC115210663"; ID ""; gene_name "LOC115210663"; transcript_id "G19132.17"; exon_number "12"; uniq_trans_id "G19132.17";
NC_043000.1	PBRI	exon	164495263	164495342	.	-	.	gene_id "LOC115210663"; ID ""; gene_name "LOC115210663"; transcript_id "G19132.17"; exon_number "11"; uniq_trans_id "G19132.17";
NC_043000.1	PBRI	exon	164498900	164500229	.	-	.	gene_id "LOC115210663"; ID ""; gene_name "LOC115210663"; transcript_id "G19132.17"; exon_number "10"; uniq_trans_id "G19132.17";
NC_043000.1	PBRI	exon	164500940	164501053	.	-	.	gene_id "LOC115210663"; ID ""; gene_name "LOC115210663"; transcript_id "G19132.17"; exon_number "9"; uniq_trans_id "G19132.17";
NC_043000.1	PBRI	exon	164502590	164502678	.	-	.	gene_id "LOC115210663"; ID ""; gene_name "LOC115210663"; transcript_id "G19132.17"; exon_number "8"; uniq_trans_id "G19132.17";
NC_043000.1	PBRI	exon	164504678	164504739	.	-	.	gene_id "LOC115210663"; ID ""; gene_name "LOC115210663"; transcript_id "G19132.17"; exon_number "7"; uniq_trans_id "G19132.17";
NC_043000.1	PBRI	exon	164505582	164505683	.	-	.	gene_id "LOC115210663"; ID ""; gene_name "LOC115210663"; transcript_id "G19132.17"; exon_number "6"; uniq_trans_id "G19132.17";
NC_043000.1	PBRI	exon	164509384	164509417	.	-	.	gene_id "LOC115210663"; ID ""; gene_name "LOC115210663"; transcript_id "G19132.17"; exon_number "5"; uniq_trans_id "G19132.17";
NC_043000.1	PBRI	exon	164510437	164510520	.	-	.	gene_id "LOC115210663"; ID ""; gene_name "LOC115210663"; transcript_id "G19132.17"; exon_number "4"; uniq_trans_id "G19132.17";
NC_043000.1	PBRI	exon	164512822	164512879	.	-	.	gene_id "LOC115210663"; ID ""; gene_name "LOC115210663"; transcript_id "G19132.17"; exon_number "3"; uniq_trans_id "G19132.17";
NC_043000.1	PBRI	exon	164525271	164525585	.	-	.	gene_id "LOC115210663"; ID ""; gene_name "LOC115210663"; transcript_id "G19132.17"; exon_number "2"; uniq_trans_id "G19132.17";
NC_043000.1	PBRI	exon	164537603	164537720	.	-	.	gene_id "LOC115210663"; ID ""; gene_name "LOC115210663"; transcript_id "G19132.17"; exon_number "1"; uniq_trans_id "G19132.17";
NC_043000.1	PBRI	transcript	164492836	164537716	.	-	.	gene_id "LOC115210663"; ID ""; gene_name "LOC115210663"; transcript_id "G19132.18"; uniq_trans_id "G19132.18";
NC_043000.1	PBRI	exon	164492836	164494332	.	-	.	gene_id "LOC115210663"; ID ""; gene_name "LOC115210663"; transcript_id "G19132.18"; exon_number "12"; uniq_trans_id "G19132.18";
NC_043000.1	PBRI	exon	164495263	164495342	.	-	.	gene_id "LOC115210663"; ID ""; gene_name "LOC115210663"; transcript_id "G19132.18"; exon_number "11"; uniq_trans_id "G19132.18";
NC_043000.1	PBRI	exon	164498900	164500229	.	-	.	gene_id "LOC115210663"; ID ""; gene_name "LOC115210663"; transcript_id "G19132.18"; exon_number "10"; uniq_trans_id "G19132.18";
NC_043000.1	PBRI	exon	164500940	164501053	.	-	.	gene_id "LOC115210663"; ID ""; gene_name "LOC115210663"; transcript_id "G19132.18"; exon_number "9"; uniq_trans_id "G19132.18";
NC_043000.1	PBRI	exon	164502590	164502678	.	-	.	gene_id "LOC115210663"; ID ""; gene_name "LOC115210663"; transcript_id "G19132.18"; exon_number "8"; uniq_trans_id "G19132.18";
NC_043000.1	PBRI	exon	164504678	164504739	.	-	.	gene_id "LOC115210663"; ID ""; gene_name "LOC115210663"; transcript_id "G19132.18"; exon_number "7"; uniq_trans_id "G19132.18";
NC_043000.1	PBRI	exon	164505582	164506241	.	-	.	gene_id "LOC115210663"; ID ""; gene_name "LOC115210663"; transcript_id "G19132.18"; exon_number "6"; uniq_trans_id "G19132.18";
NC_043000.1	PBRI	exon	164509384	164509417	.	-	.	gene_id "LOC115210663"; ID ""; gene_name "LOC115210663"; transcript_id "G19132.18"; exon_number "5"; uniq_trans_id "G19132.18";
NC_043000.1	PBRI	exon	164510437	164510520	.	-	.	gene_id "LOC115210663"; ID ""; gene_name "LOC115210663"; transcript_id "G19132.18"; exon_number "4"; uniq_trans_id "G19132.18";
NC_043000.1	PBRI	exon	164512822	164512879	.	-	.	gene_id "LOC115210663"; ID ""; gene_name "LOC115210663"; transcript_id "G19132.18"; exon_number "3"; uniq_trans_id "G19132.18";
NC_043000.1	PBRI	exon	164525271	164525585	.	-	.	gene_id "LOC115210663"; ID ""; gene_name "LOC115210663"; transcript_id "G19132.18"; exon_number "2"; uniq_trans_id "G19132.18";
NC_043000.1	PBRI	exon	164537603	164537716	.	-	.	gene_id "LOC115210663"; ID ""; gene_name "LOC115210663"; transcript_id "G19132.18"; exon_number "1"; uniq_trans_id "G19132.18";
NC_043000.1	PBRI	transcript	164492836	164537720	.	-	.	gene_id "LOC115210663"; ID ""; gene_name "LOC115210663"; transcript_id "G19132.19"; uniq_trans_id "G19132.19";
NC_043000.1	PBRI	exon	164492836	164494332	.	-	.	gene_id "LOC115210663"; ID ""; gene_name "LOC115210663"; transcript_id "G19132.19"; exon_number "12"; uniq_trans_id "G19132.19";
NC_043000.1	PBRI	exon	164495263	164495342	.	-	.	gene_id "LOC115210663"; ID ""; gene_name "LOC115210663"; transcript_id "G19132.19"; exon_number "11"; uniq_trans_id "G19132.19";
NC_043000.1	PBRI	exon	164498900	164501053	.	-	.	gene_id "LOC115210663"; ID ""; gene_name "LOC115210663"; transcript_id "G19132.19"; exon_number "10"; uniq_trans_id "G19132.19";
NC_043000.1	PBRI	exon	164502590	164502678	.	-	.	gene_id "LOC115210663"; ID ""; gene_name "LOC115210663"; transcript_id "G19132.19"; exon_number "9"; uniq_trans_id "G19132.19";
NC_043000.1	PBRI	exon	164504678	164504739	.	-	.	gene_id "LOC115210663"; ID ""; gene_name "LOC115210663"; transcript_id "G19132.19"; exon_number "8"; uniq_trans_id "G19132.19";
NC_043000.1	PBRI	exon	164505582	164505683	.	-	.	gene_id "LOC115210663"; ID ""; gene_name "LOC115210663"; transcript_id "G19132.19"; exon_number "7"; uniq_trans_id "G19132.19";
NC_043000.1	PBRI	exon	164506142	164506241	.	-	.	gene_id "LOC115210663"; ID ""; gene_name "LOC115210663"; transcript_id "G19132.19"; exon_number "6"; uniq_trans_id "G19132.19";
NC_043000.1	PBRI	exon	164509384	164509417	.	-	.	gene_id "LOC115210663"; ID ""; gene_name "LOC115210663"; transcript_id "G19132.19"; exon_number "5"; uniq_trans_id "G19132.19";
NC_043000.1	PBRI	exon	164510437	164510520	.	-	.	gene_id "LOC115210663"; ID ""; gene_name "LOC115210663"; transcript_id "G19132.19"; exon_number "4"; uniq_trans_id "G19132.19";
NC_043000.1	PBRI	exon	164512822	164512879	.	-	.	gene_id "LOC115210663"; ID ""; gene_name "LOC115210663"; transcript_id "G19132.19"; exon_number "3"; uniq_trans_id "G19132.19";
NC_043000.1	PBRI	exon	164525271	164525585	.	-	.	gene_id "LOC115210663"; ID ""; gene_name "LOC115210663"; transcript_id "G19132.19"; exon_number "2"; uniq_trans_id "G19132.19";
NC_043000.1	PBRI	exon	164537603	164537720	.	-	.	gene_id "LOC115210663"; ID ""; gene_name "LOC115210663"; transcript_id "G19132.19"; exon_number "1"; uniq_trans_id "G19132.19";
NC_043000.1	PBRI	transcript	164492836	164537708	.	-	.	gene_id "LOC115210663"; ID ""; gene_name "LOC115210663"; transcript_id "G19132.20"; uniq_trans_id "G19132.20";
NC_043000.1	PBRI	exon	164492836	164494332	.	-	.	gene_id "LOC115210663"; ID ""; gene_name "LOC115210663"; transcript_id "G19132.20"; exon_number "13"; uniq_trans_id "G19132.20";
NC_043000.1	PBRI	exon	164495263	164495342	.	-	.	gene_id "LOC115210663"; ID ""; gene_name "LOC115210663"; transcript_id "G19132.20"; exon_number "12"; uniq_trans_id "G19132.20";
NC_043000.1	PBRI	exon	164500114	164500229	.	-	.	gene_id "LOC115210663"; ID ""; gene_name "LOC115210663"; transcript_id "G19132.20"; exon_number "11"; uniq_trans_id "G19132.20";
NC_043000.1	PBRI	exon	164500940	164501053	.	-	.	gene_id "LOC115210663"; ID ""; gene_name "LOC115210663"; transcript_id "G19132.20"; exon_number "10"; uniq_trans_id "G19132.20";
NC_043000.1	PBRI	exon	164502590	164502678	.	-	.	gene_id "LOC115210663"; ID ""; gene_name "LOC115210663"; transcript_id "G19132.20"; exon_number "9"; uniq_trans_id "G19132.20";
NC_043000.1	PBRI	exon	164504678	164504739	.	-	.	gene_id "LOC115210663"; ID ""; gene_name "LOC115210663"; transcript_id "G19132.20"; exon_number "8"; uniq_trans_id "G19132.20";
NC_043000.1	PBRI	exon	164505582	164505683	.	-	.	gene_id "LOC115210663"; ID ""; gene_name "LOC115210663"; transcript_id "G19132.20"; exon_number "7"; uniq_trans_id "G19132.20";
NC_043000.1	PBRI	exon	164506142	164506241	.	-	.	gene_id "LOC115210663"; ID ""; gene_name "LOC115210663"; transcript_id "G19132.20"; exon_number "6"; uniq_trans_id "G19132.20";
NC_043000.1	PBRI	exon	164509384	164509417	.	-	.	gene_id "LOC115210663"; ID ""; gene_name "LOC115210663"; transcript_id "G19132.20"; exon_number "5"; uniq_trans_id "G19132.20";
NC_043000.1	PBRI	exon	164510437	164510520	.	-	.	gene_id "LOC115210663"; ID ""; gene_name "LOC115210663"; transcript_id "G19132.20"; exon_number "4"; uniq_trans_id "G19132.20";
NC_043000.1	PBRI	exon	164512822	164512879	.	-	.	gene_id "LOC115210663"; ID ""; gene_name "LOC115210663"; transcript_id "G19132.20"; exon_number "3"; uniq_trans_id "G19132.20";
NC_043000.1	PBRI	exon	164525271	164525585	.	-	.	gene_id "LOC115210663"; ID ""; gene_name "LOC115210663"; transcript_id "G19132.20"; exon_number "2"; uniq_trans_id "G19132.20";
NC_043000.1	PBRI	exon	164537603	164537708	.	-	.	gene_id "LOC115210663"; ID ""; gene_name "LOC115210663"; transcript_id "G19132.20"; exon_number "1"; uniq_trans_id "G19132.20";
NC_043000.1	PBRI	transcript	164493406	164537716	.	-	.	gene_id "LOC115210663"; ID ""; gene_name "LOC115210663"; transcript_id "G19132.24"; uniq_trans_id "G19132.24";
NC_043000.1	PBRI	exon	164493406	164494332	.	-	.	gene_id "LOC115210663"; ID ""; gene_name "LOC115210663"; transcript_id "G19132.24"; exon_number "13"; uniq_trans_id "G19132.24";
NC_043000.1	PBRI	exon	164495263	164495342	.	-	.	gene_id "LOC115210663"; ID ""; gene_name "LOC115210663"; transcript_id "G19132.24"; exon_number "12"; uniq_trans_id "G19132.24";
NC_043000.1	PBRI	exon	164498900	164500229	.	-	.	gene_id "LOC115210663"; ID ""; gene_name "LOC115210663"; transcript_id "G19132.24"; exon_number "11"; uniq_trans_id "G19132.24";
NC_043000.1	PBRI	exon	164500940	164501053	.	-	.	gene_id "LOC115210663"; ID ""; gene_name "LOC115210663"; transcript_id "G19132.24"; exon_number "10"; uniq_trans_id "G19132.24";
NC_043000.1	PBRI	exon	164502590	164502678	.	-	.	gene_id "LOC115210663"; ID ""; gene_name "LOC115210663"; transcript_id "G19132.24"; exon_number "9"; uniq_trans_id "G19132.24";
NC_043000.1	PBRI	exon	164504678	164504739	.	-	.	gene_id "LOC115210663"; ID ""; gene_name "LOC115210663"; transcript_id "G19132.24"; exon_number "8"; uniq_trans_id "G19132.24";
NC_043000.1	PBRI	exon	164505582	164505683	.	-	.	gene_id "LOC115210663"; ID ""; gene_name "LOC115210663"; transcript_id "G19132.24"; exon_number "7"; uniq_trans_id "G19132.24";
NC_043000.1	PBRI	exon	164506142	164506241	.	-	.	gene_id "LOC115210663"; ID ""; gene_name "LOC115210663"; transcript_id "G19132.24"; exon_number "6"; uniq_trans_id "G19132.24";
NC_043000.1	PBRI	exon	164509384	164509417	.	-	.	gene_id "LOC115210663"; ID ""; gene_name "LOC115210663"; transcript_id "G19132.24"; exon_number "5"; uniq_trans_id "G19132.24";
NC_043000.1	PBRI	exon	164510437	164510520	.	-	.	gene_id "LOC115210663"; ID ""; gene_name "LOC115210663"; transcript_id "G19132.24"; exon_number "4"; uniq_trans_id "G19132.24";
NC_043000.1	PBRI	exon	164512822	164512879	.	-	.	gene_id "LOC115210663"; ID ""; gene_name "LOC115210663"; transcript_id "G19132.24"; exon_number "3"; uniq_trans_id "G19132.24";
NC_043000.1	PBRI	exon	164525271	164525585	.	-	.	gene_id "LOC115210663"; ID ""; gene_name "LOC115210663"; transcript_id "G19132.24"; exon_number "2"; uniq_trans_id "G19132.24";
NC_043000.1	PBRI	exon	164537603	164537716	.	-	.	gene_id "LOC115210663"; ID ""; gene_name "LOC115210663"; transcript_id "G19132.24"; exon_number "1"; uniq_trans_id "G19132.24";
NC_043000.1	PBRI	transcript	164493637	164537720	.	-	.	gene_id "LOC115210663"; ID ""; gene_name "LOC115210663"; transcript_id "G19132.27"; uniq_trans_id "G19132.27";
NC_043000.1	PBRI	exon	164493637	164494332	.	-	.	gene_id "LOC115210663"; ID ""; gene_name "LOC115210663"; transcript_id "G19132.27"; exon_number "13"; uniq_trans_id "G19132.27";
NC_043000.1	PBRI	exon	164495263	164495342	.	-	.	gene_id "LOC115210663"; ID ""; gene_name "LOC115210663"; transcript_id "G19132.27"; exon_number "12"; uniq_trans_id "G19132.27";
NC_043000.1	PBRI	exon	164498900	164500229	.	-	.	gene_id "LOC115210663"; ID ""; gene_name "LOC115210663"; transcript_id "G19132.27"; exon_number "11"; uniq_trans_id "G19132.27";
NC_043000.1	PBRI	exon	164500940	164501053	.	-	.	gene_id "LOC115210663"; ID ""; gene_name "LOC115210663"; transcript_id "G19132.27"; exon_number "10"; uniq_trans_id "G19132.27";
NC_043000.1	PBRI	exon	164502590	164502678	.	-	.	gene_id "LOC115210663"; ID ""; gene_name "LOC115210663"; transcript_id "G19132.27"; exon_number "9"; uniq_trans_id "G19132.27";
NC_043000.1	PBRI	exon	164504678	164504739	.	-	.	gene_id "LOC115210663"; ID ""; gene_name "LOC115210663"; transcript_id "G19132.27"; exon_number "8"; uniq_trans_id "G19132.27";
NC_043000.1	PBRI	exon	164505582	164505683	.	-	.	gene_id "LOC115210663"; ID ""; gene_name "LOC115210663"; transcript_id "G19132.27"; exon_number "7"; uniq_trans_id "G19132.27";
NC_043000.1	PBRI	exon	164506142	164506241	.	-	.	gene_id "LOC115210663"; ID ""; gene_name "LOC115210663"; transcript_id "G19132.27"; exon_number "6"; uniq_trans_id "G19132.27";
NC_043000.1	PBRI	exon	164509384	164509417	.	-	.	gene_id "LOC115210663"; ID ""; gene_name "LOC115210663"; transcript_id "G19132.27"; exon_number "5"; uniq_trans_id "G19132.27";
NC_043000.1	PBRI	exon	164510437	164510520	.	-	.	gene_id "LOC115210663"; ID ""; gene_name "LOC115210663"; transcript_id "G19132.27"; exon_number "4"; uniq_trans_id "G19132.27";
NC_043000.1	PBRI	exon	164512822	164512879	.	-	.	gene_id "LOC115210663"; ID ""; gene_name "LOC115210663"; transcript_id "G19132.27"; exon_number "3"; uniq_trans_id "G19132.27";
NC_043000.1	PBRI	exon	164525271	164525585	.	-	.	gene_id "LOC115210663"; ID ""; gene_name "LOC115210663"; transcript_id "G19132.27"; exon_number "2"; uniq_trans_id "G19132.27";
NC_043000.1	PBRI	exon	164537603	164537720	.	-	.	gene_id "LOC115210663"; ID ""; gene_name "LOC115210663"; transcript_id "G19132.27"; exon_number "1"; uniq_trans_id "G19132.27";
NC_043000.1	PBRI	transcript	164499503	164537713	.	-	.	gene_id "LOC115210663"; ID ""; gene_name "LOC115210663"; transcript_id "G19132.33"; uniq_trans_id "G19132.33";
NC_043000.1	PBRI	exon	164499503	164500229	.	-	.	gene_id "LOC115210663"; ID ""; gene_name "LOC115210663"; transcript_id "G19132.33"; exon_number "11"; uniq_trans_id "G19132.33";
NC_043000.1	PBRI	exon	164500940	164501053	.	-	.	gene_id "LOC115210663"; ID ""; gene_name "LOC115210663"; transcript_id "G19132.33"; exon_number "10"; uniq_trans_id "G19132.33";
NC_043000.1	PBRI	exon	164502590	164502678	.	-	.	gene_id "LOC115210663"; ID ""; gene_name "LOC115210663"; transcript_id "G19132.33"; exon_number "9"; uniq_trans_id "G19132.33";
NC_043000.1	PBRI	exon	164504678	164504739	.	-	.	gene_id "LOC115210663"; ID ""; gene_name "LOC115210663"; transcript_id "G19132.33"; exon_number "8"; uniq_trans_id "G19132.33";
NC_043000.1	PBRI	exon	164505582	164505683	.	-	.	gene_id "LOC115210663"; ID ""; gene_name "LOC115210663"; transcript_id "G19132.33"; exon_number "7"; uniq_trans_id "G19132.33";
NC_043000.1	PBRI	exon	164506142	164506241	.	-	.	gene_id "LOC115210663"; ID ""; gene_name "LOC115210663"; transcript_id "G19132.33"; exon_number "6"; uniq_trans_id "G19132.33";
NC_043000.1	PBRI	exon	164509384	164509417	.	-	.	gene_id "LOC115210663"; ID ""; gene_name "LOC115210663"; transcript_id "G19132.33"; exon_number "5"; uniq_trans_id "G19132.33";
NC_043000.1	PBRI	exon	164510437	164510520	.	-	.	gene_id "LOC115210663"; ID ""; gene_name "LOC115210663"; transcript_id "G19132.33"; exon_number "4"; uniq_trans_id "G19132.33";
NC_043000.1	PBRI	exon	164512822	164512879	.	-	.	gene_id "LOC115210663"; ID ""; gene_name "LOC115210663"; transcript_id "G19132.33"; exon_number "3"; uniq_trans_id "G19132.33";
NC_043000.1	PBRI	exon	164525271	164525585	.	-	.	gene_id "LOC115210663"; ID ""; gene_name "LOC115210663"; transcript_id "G19132.33"; exon_number "2"; uniq_trans_id "G19132.33";
NC_043000.1	PBRI	exon	164537603	164537713	.	-	.	gene_id "LOC115210663"; ID ""; gene_name "LOC115210663"; transcript_id "G19132.33"; exon_number "1"; uniq_trans_id "G19132.33";
NC_043000.1	PBRI	transcript	164492836	164537712	.	-	.	gene_id "LOC115210663"; ID ""; gene_name "LOC115210663"; transcript_id "G19132.5"; uniq_trans_id "G19132.5";
NC_043000.1	PBRI	exon	164492836	164494332	.	-	.	gene_id "LOC115210663"; ID ""; gene_name "LOC115210663"; transcript_id "G19132.5"; exon_number "14"; uniq_trans_id "G19132.5";
NC_043000.1	PBRI	exon	164495263	164495342	.	-	.	gene_id "LOC115210663"; ID ""; gene_name "LOC115210663"; transcript_id "G19132.5"; exon_number "13"; uniq_trans_id "G19132.5";
NC_043000.1	PBRI	exon	164498900	164499013	.	-	.	gene_id "LOC115210663"; ID ""; gene_name "LOC115210663"; transcript_id "G19132.5"; exon_number "12"; uniq_trans_id "G19132.5";
NC_043000.1	PBRI	exon	164500114	164500229	.	-	.	gene_id "LOC115210663"; ID ""; gene_name "LOC115210663"; transcript_id "G19132.5"; exon_number "11"; uniq_trans_id "G19132.5";
NC_043000.1	PBRI	exon	164500940	164501017	.	-	.	gene_id "LOC115210663"; ID ""; gene_name "LOC115210663"; transcript_id "G19132.5"; exon_number "10"; uniq_trans_id "G19132.5";
NC_043000.1	PBRI	exon	164502590	164502678	.	-	.	gene_id "LOC115210663"; ID ""; gene_name "LOC115210663"; transcript_id "G19132.5"; exon_number "9"; uniq_trans_id "G19132.5";
NC_043000.1	PBRI	exon	164504678	164504739	.	-	.	gene_id "LOC115210663"; ID ""; gene_name "LOC115210663"; transcript_id "G19132.5"; exon_number "8"; uniq_trans_id "G19132.5";
NC_043000.1	PBRI	exon	164505582	164505683	.	-	.	gene_id "LOC115210663"; ID ""; gene_name "LOC115210663"; transcript_id "G19132.5"; exon_number "7"; uniq_trans_id "G19132.5";
NC_043000.1	PBRI	exon	164506142	164506241	.	-	.	gene_id "LOC115210663"; ID ""; gene_name "LOC115210663"; transcript_id "G19132.5"; exon_number "6"; uniq_trans_id "G19132.5";
NC_043000.1	PBRI	exon	164509384	164509417	.	-	.	gene_id "LOC115210663"; ID ""; gene_name "LOC115210663"; transcript_id "G19132.5"; exon_number "5"; uniq_trans_id "G19132.5";
NC_043000.1	PBRI	exon	164510437	164510520	.	-	.	gene_id "LOC115210663"; ID ""; gene_name "LOC115210663"; transcript_id "G19132.5"; exon_number "4"; uniq_trans_id "G19132.5";
NC_043000.1	PBRI	exon	164512822	164512879	.	-	.	gene_id "LOC115210663"; ID ""; gene_name "LOC115210663"; transcript_id "G19132.5"; exon_number "3"; uniq_trans_id "G19132.5";
NC_043000.1	PBRI	exon	164525271	164525585	.	-	.	gene_id "LOC115210663"; ID ""; gene_name "LOC115210663"; transcript_id "G19132.5"; exon_number "2"; uniq_trans_id "G19132.5";
NC_043000.1	PBRI	exon	164537603	164537712	.	-	.	gene_id "LOC115210663"; ID ""; gene_name "LOC115210663"; transcript_id "G19132.5"; exon_number "1"; uniq_trans_id "G19132.5";
NC_043000.1	PBRI	transcript	164492836	164537725	.	-	.	gene_id "LOC115210663"; ID ""; gene_name "LOC115210663"; transcript_id "G19132.8"; uniq_trans_id "G19132.8";
NC_043000.1	PBRI	exon	164492836	164494332	.	-	.	gene_id "LOC115210663"; ID ""; gene_name "LOC115210663"; transcript_id "G19132.8"; exon_number "13"; uniq_trans_id "G19132.8";
NC_043000.1	PBRI	exon	164495263	164495342	.	-	.	gene_id "LOC115210663"; ID ""; gene_name "LOC115210663"; transcript_id "G19132.8"; exon_number "12"; uniq_trans_id "G19132.8";
NC_043000.1	PBRI	exon	164498900	164499013	.	-	.	gene_id "LOC115210663"; ID ""; gene_name "LOC115210663"; transcript_id "G19132.8"; exon_number "11"; uniq_trans_id "G19132.8";
NC_043000.1	PBRI	exon	164500114	164500229	.	-	.	gene_id "LOC115210663"; ID ""; gene_name "LOC115210663"; transcript_id "G19132.8"; exon_number "10"; uniq_trans_id "G19132.8";
NC_043000.1	PBRI	exon	164500940	164501053	.	-	.	gene_id "LOC115210663"; ID ""; gene_name "LOC115210663"; transcript_id "G19132.8"; exon_number "9"; uniq_trans_id "G19132.8";
NC_043000.1	PBRI	exon	164502590	164502678	.	-	.	gene_id "LOC115210663"; ID ""; gene_name "LOC115210663"; transcript_id "G19132.8"; exon_number "8"; uniq_trans_id "G19132.8";
NC_043000.1	PBRI	exon	164504678	164504739	.	-	.	gene_id "LOC115210663"; ID ""; gene_name "LOC115210663"; transcript_id "G19132.8"; exon_number "7"; uniq_trans_id "G19132.8";
NC_043000.1	PBRI	exon	164505582	164505683	.	-	.	gene_id "LOC115210663"; ID ""; gene_name "LOC115210663"; transcript_id "G19132.8"; exon_number "6"; uniq_trans_id "G19132.8";
NC_043000.1	PBRI	exon	164506142	164506241	.	-	.	gene_id "LOC115210663"; ID ""; gene_name "LOC115210663"; transcript_id "G19132.8"; exon_number "5"; uniq_trans_id "G19132.8";
NC_043000.1	PBRI	exon	164509384	164509417	.	-	.	gene_id "LOC115210663"; ID ""; gene_name "LOC115210663"; transcript_id "G19132.8"; exon_number "4"; uniq_trans_id "G19132.8";
NC_043000.1	PBRI	exon	164510437	164510520	.	-	.	gene_id "LOC115210663"; ID ""; gene_name "LOC115210663"; transcript_id "G19132.8"; exon_number "3"; uniq_trans_id "G19132.8";
NC_043000.1	PBRI	exon	164512822	164512879	.	-	.	gene_id "LOC115210663"; ID ""; gene_name "LOC115210663"; transcript_id "G19132.8"; exon_number "2"; uniq_trans_id "G19132.8";
NC_043000.1	PBRI	exon	164537603	164537725	.	-	.	gene_id "LOC115210663"; ID ""; gene_name "LOC115210663"; transcript_id "G19132.8"; exon_number "1"; uniq_trans_id "G19132.8";
NC_043000.1	PBRI	transcript	164492836	164537713	.	-	.	gene_id "LOC115210663"; ID ""; gene_name "LOC115210663"; transcript_id "G19132.9"; uniq_trans_id "G19132.9";
NC_043000.1	PBRI	exon	164492836	164494332	.	-	.	gene_id "LOC115210663"; ID ""; gene_name "LOC115210663"; transcript_id "G19132.9"; exon_number "13"; uniq_trans_id "G19132.9";
NC_043000.1	PBRI	exon	164495263	164495342	.	-	.	gene_id "LOC115210663"; ID ""; gene_name "LOC115210663"; transcript_id "G19132.9"; exon_number "12"; uniq_trans_id "G19132.9";
NC_043000.1	PBRI	exon	164498900	164499013	.	-	.	gene_id "LOC115210663"; ID ""; gene_name "LOC115210663"; transcript_id "G19132.9"; exon_number "11"; uniq_trans_id "G19132.9";
NC_043000.1	PBRI	exon	164500114	164500229	.	-	.	gene_id "LOC115210663"; ID ""; gene_name "LOC115210663"; transcript_id "G19132.9"; exon_number "10"; uniq_trans_id "G19132.9";
NC_043000.1	PBRI	exon	164500940	164501053	.	-	.	gene_id "LOC115210663"; ID ""; gene_name "LOC115210663"; transcript_id "G19132.9"; exon_number "9"; uniq_trans_id "G19132.9";
NC_043000.1	PBRI	exon	164502590	164502678	.	-	.	gene_id "LOC115210663"; ID ""; gene_name "LOC115210663"; transcript_id "G19132.9"; exon_number "8"; uniq_trans_id "G19132.9";
NC_043000.1	PBRI	exon	164504678	164504739	.	-	.	gene_id "LOC115210663"; ID ""; gene_name "LOC115210663"; transcript_id "G19132.9"; exon_number "7"; uniq_trans_id "G19132.9";
NC_043000.1	PBRI	exon	164505582	164505683	.	-	.	gene_id "LOC115210663"; ID ""; gene_name "LOC115210663"; transcript_id "G19132.9"; exon_number "6"; uniq_trans_id "G19132.9";
NC_043000.1	PBRI	exon	164506142	164506241	.	-	.	gene_id "LOC115210663"; ID ""; gene_name "LOC115210663"; transcript_id "G19132.9"; exon_number "5"; uniq_trans_id "G19132.9";
NC_043000.1	PBRI	exon	164510437	164510520	.	-	.	gene_id "LOC115210663"; ID ""; gene_name "LOC115210663"; transcript_id "G19132.9"; exon_number "4"; uniq_trans_id "G19132.9";
NC_043000.1	PBRI	exon	164512822	164512879	.	-	.	gene_id "LOC115210663"; ID ""; gene_name "LOC115210663"; transcript_id "G19132.9"; exon_number "3"; uniq_trans_id "G19132.9";
NC_043000.1	PBRI	exon	164525271	164525585	.	-	.	gene_id "LOC115210663"; ID ""; gene_name "LOC115210663"; transcript_id "G19132.9"; exon_number "2"; uniq_trans_id "G19132.9";
NC_043000.1	PBRI	exon	164537603	164537713	.	-	.	gene_id "LOC115210663"; ID ""; gene_name "LOC115210663"; transcript_id "G19132.9"; exon_number "1"; uniq_trans_id "G19132.9";
NC_043000.1	Gnomon	transcript	164493405	164537748	.	-	.	gene_id "LOC115210663"; ID "XM_029779321.2"; gene_name "LOC115210663"; transcript_id "XM_029779321.2";
NC_043000.1	Gnomon	CDS	164494221	164494332	.	-	1	gene_id "LOC115210663"; db_xref "GeneID:115210663"; gbkey "CDS"; gene "LOC115210663"; ID ""; gene_name "LOC115210663"; transcript_id "XM_029779321.2"; product "F-box only protein 9"; protein_id "XP_029635181.1"; exon_number "14";
NC_043000.1	Gnomon	CDS	164495263	164495342	.	-	0	gene_id "LOC115210663"; db_xref "GeneID:115210663"; gbkey "CDS"; gene "LOC115210663"; ID ""; gene_name "LOC115210663"; transcript_id "XM_029779321.2"; product "F-box only protein 9"; protein_id "XP_029635181.1"; exon_number "13";
NC_043000.1	Gnomon	CDS	164498900	164499013	.	-	0	gene_id "LOC115210663"; db_xref "GeneID:115210663"; gbkey "CDS"; gene "LOC115210663"; ID ""; gene_name "LOC115210663"; transcript_id "XM_029779321.2"; product "F-box only protein 9"; protein_id "XP_029635181.1"; exon_number "12";
NC_043000.1	Gnomon	CDS	164500114	164500229	.	-	2	gene_id "LOC115210663"; db_xref "GeneID:115210663"; gbkey "CDS"; gene "LOC115210663"; ID ""; gene_name "LOC115210663"; transcript_id "XM_029779321.2"; product "F-box only protein 9"; protein_id "XP_029635181.1"; exon_number "11";
NC_043000.1	Gnomon	CDS	164500940	164501053	.	-	2	gene_id "LOC115210663"; db_xref "GeneID:115210663"; gbkey "CDS"; gene "LOC115210663"; ID ""; gene_name "LOC115210663"; transcript_id "XM_029779321.2"; product "F-box only protein 9"; protein_id "XP_029635181.1"; exon_number "10";
NC_043000.1	Gnomon	CDS	164502590	164502678	.	-	1	gene_id "LOC115210663"; db_xref "GeneID:115210663"; gbkey "CDS"; gene "LOC115210663"; ID ""; gene_name "LOC115210663"; transcript_id "XM_029779321.2"; product "F-box only protein 9"; protein_id "XP_029635181.1"; exon_number "9";
NC_043000.1	Gnomon	CDS	164504678	164504739	.	-	0	gene_id "LOC115210663"; db_xref "GeneID:115210663"; gbkey "CDS"; gene "LOC115210663"; ID ""; gene_name "LOC115210663"; transcript_id "XM_029779321.2"; product "F-box only protein 9"; protein_id "XP_029635181.1"; exon_number "8";
NC_043000.1	Gnomon	CDS	164505582	164505683	.	-	0	gene_id "LOC115210663"; db_xref "GeneID:115210663"; gbkey "CDS"; gene "LOC115210663"; ID ""; gene_name "LOC115210663"; transcript_id "XM_029779321.2"; product "F-box only protein 9"; protein_id "XP_029635181.1"; exon_number "7";
NC_043000.1	Gnomon	CDS	164506142	164506241	.	-	1	gene_id "LOC115210663"; db_xref "GeneID:115210663"; gbkey "CDS"; gene "LOC115210663"; ID ""; gene_name "LOC115210663"; transcript_id "XM_029779321.2"; product "F-box only protein 9"; protein_id "XP_029635181.1"; exon_number "6";
NC_043000.1	Gnomon	CDS	164509384	164509417	.	-	2	gene_id "LOC115210663"; db_xref "GeneID:115210663"; gbkey "CDS"; gene "LOC115210663"; ID ""; gene_name "LOC115210663"; transcript_id "XM_029779321.2"; product "F-box only protein 9"; protein_id "XP_029635181.1"; exon_number "5";
NC_043000.1	Gnomon	CDS	164510437	164510520	.	-	2	gene_id "LOC115210663"; db_xref "GeneID:115210663"; gbkey "CDS"; gene "LOC115210663"; ID ""; gene_name "LOC115210663"; transcript_id "XM_029779321.2"; product "F-box only protein 9"; protein_id "XP_029635181.1"; exon_number "4";
NC_043000.1	Gnomon	CDS	164512822	164512879	.	-	0	gene_id "LOC115210663"; db_xref "GeneID:115210663"; gbkey "CDS"; gene "LOC115210663"; ID ""; gene_name "LOC115210663"; transcript_id "XM_029779321.2"; product "F-box only protein 9"; protein_id "XP_029635181.1"; exon_number "3";
NC_043000.1	Gnomon	CDS	164525271	164525585	.	-	0	gene_id "LOC115210663"; db_xref "GeneID:115210663"; gbkey "CDS"; gene "LOC115210663"; ID ""; gene_name "LOC115210663"; transcript_id "XM_029779321.2"; product "F-box only protein 9"; protein_id "XP_029635181.1"; exon_number "2";
NC_043000.1	Gnomon	CDS	164537603	164537605	.	-	0	gene_id "LOC115210663"; db_xref "GeneID:115210663"; gbkey "CDS"; gene "LOC115210663"; ID ""; gene_name "LOC115210663"; transcript_id "XM_029779321.2"; product "F-box only protein 9"; protein_id "XP_029635181.1"; exon_number "1";
NC_043000.1	Gnomon	exon	164493405	164494332	.	-	.	gene_id "LOC115210663"; db_xref "GeneID:115210663"; gbkey "mRNA"; gene "LOC115210663"; ID ""; gene_name "LOC115210663"; transcript_id "XM_029779321.2"; product "F-box only protein 9"; exon_number "14"; model_evidence "Supporting evidence includes similarity to: 3 Proteins, and 100% coverage of the annotated genomic feature by RNAseq alignments, including 44 samples with support for all annotated introns";
NC_043000.1	Gnomon	exon	164495263	164495342	.	-	.	gene_id "LOC115210663"; db_xref "GeneID:115210663"; gbkey "mRNA"; gene "LOC115210663"; ID ""; gene_name "LOC115210663"; transcript_id "XM_029779321.2"; product "F-box only protein 9"; exon_number "13"; model_evidence "Supporting evidence includes similarity to: 3 Proteins, and 100% coverage of the annotated genomic feature by RNAseq alignments, including 44 samples with support for all annotated introns";
NC_043000.1	Gnomon	exon	164498900	164499013	.	-	.	gene_id "LOC115210663"; db_xref "GeneID:115210663"; gbkey "mRNA"; gene "LOC115210663"; ID ""; gene_name "LOC115210663"; transcript_id "XM_029779321.2"; product "F-box only protein 9"; exon_number "12"; model_evidence "Supporting evidence includes similarity to: 3 Proteins, and 100% coverage of the annotated genomic feature by RNAseq alignments, including 44 samples with support for all annotated introns";
NC_043000.1	Gnomon	exon	164500114	164500229	.	-	.	gene_id "LOC115210663"; db_xref "GeneID:115210663"; gbkey "mRNA"; gene "LOC115210663"; ID ""; gene_name "LOC115210663"; transcript_id "XM_029779321.2"; product "F-box only protein 9"; exon_number "11"; model_evidence "Supporting evidence includes similarity to: 3 Proteins, and 100% coverage of the annotated genomic feature by RNAseq alignments, including 44 samples with support for all annotated introns";
NC_043000.1	Gnomon	exon	164500940	164501053	.	-	.	gene_id "LOC115210663"; db_xref "GeneID:115210663"; gbkey "mRNA"; gene "LOC115210663"; ID ""; gene_name "LOC115210663"; transcript_id "XM_029779321.2"; product "F-box only protein 9"; exon_number "10"; model_evidence "Supporting evidence includes similarity to: 3 Proteins, and 100% coverage of the annotated genomic feature by RNAseq alignments, including 44 samples with support for all annotated introns";
NC_043000.1	Gnomon	exon	164502590	164502678	.	-	.	gene_id "LOC115210663"; db_xref "GeneID:115210663"; gbkey "mRNA"; gene "LOC115210663"; ID ""; gene_name "LOC115210663"; transcript_id "XM_029779321.2"; product "F-box only protein 9"; exon_number "9"; model_evidence "Supporting evidence includes similarity to: 3 Proteins, and 100% coverage of the annotated genomic feature by RNAseq alignments, including 44 samples with support for all annotated introns";
NC_043000.1	Gnomon	exon	164504678	164504739	.	-	.	gene_id "LOC115210663"; db_xref "GeneID:115210663"; gbkey "mRNA"; gene "LOC115210663"; ID ""; gene_name "LOC115210663"; transcript_id "XM_029779321.2"; product "F-box only protein 9"; exon_number "8"; model_evidence "Supporting evidence includes similarity to: 3 Proteins, and 100% coverage of the annotated genomic feature by RNAseq alignments, including 44 samples with support for all annotated introns";
NC_043000.1	Gnomon	exon	164505582	164505683	.	-	.	gene_id "LOC115210663"; db_xref "GeneID:115210663"; gbkey "mRNA"; gene "LOC115210663"; ID ""; gene_name "LOC115210663"; transcript_id "XM_029779321.2"; product "F-box only protein 9"; exon_number "7"; model_evidence "Supporting evidence includes similarity to: 3 Proteins, and 100% coverage of the annotated genomic feature by RNAseq alignments, including 44 samples with support for all annotated introns";
NC_043000.1	Gnomon	exon	164506142	164506241	.	-	.	gene_id "LOC115210663"; db_xref "GeneID:115210663"; gbkey "mRNA"; gene "LOC115210663"; ID ""; gene_name "LOC115210663"; transcript_id "XM_029779321.2"; product "F-box only protein 9"; exon_number "6"; model_evidence "Supporting evidence includes similarity to: 3 Proteins, and 100% coverage of the annotated genomic feature by RNAseq alignments, including 44 samples with support for all annotated introns";
NC_043000.1	Gnomon	exon	164509384	164509417	.	-	.	gene_id "LOC115210663"; db_xref "GeneID:115210663"; gbkey "mRNA"; gene "LOC115210663"; ID ""; gene_name "LOC115210663"; transcript_id "XM_029779321.2"; product "F-box only protein 9"; exon_number "5"; model_evidence "Supporting evidence includes similarity to: 3 Proteins, and 100% coverage of the annotated genomic feature by RNAseq alignments, including 44 samples with support for all annotated introns";
NC_043000.1	Gnomon	exon	164510437	164510520	.	-	.	gene_id "LOC115210663"; db_xref "GeneID:115210663"; gbkey "mRNA"; gene "LOC115210663"; ID ""; gene_name "LOC115210663"; transcript_id "XM_029779321.2"; product "F-box only protein 9"; exon_number "4"; model_evidence "Supporting evidence includes similarity to: 3 Proteins, and 100% coverage of the annotated genomic feature by RNAseq alignments, including 44 samples with support for all annotated introns";
NC_043000.1	Gnomon	exon	164512822	164512879	.	-	.	gene_id "LOC115210663"; db_xref "GeneID:115210663"; gbkey "mRNA"; gene "LOC115210663"; ID ""; gene_name "LOC115210663"; transcript_id "XM_029779321.2"; product "F-box only protein 9"; exon_number "3"; model_evidence "Supporting evidence includes similarity to: 3 Proteins, and 100% coverage of the annotated genomic feature by RNAseq alignments, including 44 samples with support for all annotated introns";
NC_043000.1	Gnomon	exon	164525271	164525585	.	-	.	gene_id "LOC115210663"; db_xref "GeneID:115210663"; gbkey "mRNA"; gene "LOC115210663"; ID ""; gene_name "LOC115210663"; transcript_id "XM_029779321.2"; product "F-box only protein 9"; exon_number "2"; model_evidence "Supporting evidence includes similarity to: 3 Proteins, and 100% coverage of the annotated genomic feature by RNAseq alignments, including 44 samples with support for all annotated introns";
NC_043000.1	Gnomon	exon	164537603	164537748	.	-	.	gene_id "LOC115210663"; db_xref "GeneID:115210663"; gbkey "mRNA"; gene "LOC115210663"; ID ""; gene_name "LOC115210663"; transcript_id "XM_029779321.2"; product "F-box only protein 9"; exon_number "1"; model_evidence "Supporting evidence includes similarity to: 3 Proteins, and 100% coverage of the annotated genomic feature by RNAseq alignments, including 44 samples with support for all annotated introns";
NC_043000.1	Gnomon	start_codon	164537603	164537605	.	-	0	gene_id "LOC115210663"; db_xref "GeneID:115210663"; gbkey "CDS"; gene "LOC115210663"; ID ""; gene_name "LOC115210663"; transcript_id "XM_029779321.2"; product "F-box only protein 9"; protein_id "XP_029635181.1"; exon_number "1";
NC_043000.1	Gnomon	stop_codon	164494218	164494220	.	-	0	gene_id "LOC115210663"; db_xref "GeneID:115210663"; gbkey "CDS"; gene "LOC115210663"; ID ""; gene_name "LOC115210663"; transcript_id "XM_029779321.2"; product "F-box only protein 9"; protein_id "XP_029635181.1"; exon_number "14";
NC_043000.1	Gnomon	gene	104307419	104316357	.	-	.	gene_id "LOC115210664"; db_xref "GeneID:115210664"; gbkey "Gene"; gene "LOC115210664"; gene_biotype "protein_coding"; ID ""; gene_name "LOC115210664";
NC_043000.1	PBRI	transcript	104307419	104314070	.	-	.	gene_id "LOC115210664"; ID ""; gene_name "LOC115210664"; transcript_id "G17822.1"; uniq_trans_id "G17822.1";
NC_043000.1	PBRI	exon	104307419	104307971	.	-	.	gene_id "LOC115210664"; ID ""; gene_name "LOC115210664"; transcript_id "G17822.1"; exon_number "2"; uniq_trans_id "G17822.1";
NC_043000.1	PBRI	exon	104311850	104314070	.	-	.	gene_id "LOC115210664"; ID ""; gene_name "LOC115210664"; transcript_id "G17822.1"; exon_number "1"; uniq_trans_id "G17822.1";
NC_043000.1	Gnomon	transcript	104307419	104316357	.	-	.	gene_id "LOC115210664"; ID "XM_029779323.2"; gene_name "LOC115210664"; transcript_id "XM_029779323.2";
NC_043000.1	Gnomon	CDS	104307744	104307971	.	-	0	gene_id "LOC115210664"; db_xref "GeneID:115210664"; gbkey "CDS"; gene "LOC115210664"; ID ""; gene_name "LOC115210664"; transcript_id "XM_029779323.2"; product "dnaJ homolog subfamily B member 5"; protein_id "XP_029635183.1"; exon_number "2";
NC_043000.1	Gnomon	CDS	104315402	104316199	.	-	0	gene_id "LOC115210664"; db_xref "GeneID:115210664"; gbkey "CDS"; gene "LOC115210664"; ID ""; gene_name "LOC115210664"; transcript_id "XM_029779323.2"; product "dnaJ homolog subfamily B member 5"; protein_id "XP_029635183.1"; exon_number "1";
NC_043000.1	Gnomon	exon	104307419	104307971	.	-	.	gene_id "LOC115210664"; db_xref "GeneID:115210664"; gbkey "mRNA"; gene "LOC115210664"; ID ""; gene_name "LOC115210664"; transcript_id "XM_029779323.2"; product "dnaJ homolog subfamily B member 5"; exon_number "2"; model_evidence "Supporting evidence includes similarity to: 17 Proteins, and 100% coverage of the annotated genomic feature by RNAseq alignments, including 46 samples with support for all annotated introns";
NC_043000.1	Gnomon	exon	104315402	104316357	.	-	.	gene_id "LOC115210664"; db_xref "GeneID:115210664"; gbkey "mRNA"; gene "LOC115210664"; ID ""; gene_name "LOC115210664"; transcript_id "XM_029779323.2"; product "dnaJ homolog subfamily B member 5"; exon_number "1"; model_evidence "Supporting evidence includes similarity to: 17 Proteins, and 100% coverage of the annotated genomic feature by RNAseq alignments, including 46 samples with support for all annotated introns";
NC_043000.1	Gnomon	start_codon	104316197	104316199	.	-	0	gene_id "LOC115210664"; db_xref "GeneID:115210664"; gbkey "CDS"; gene "LOC115210664"; ID ""; gene_name "LOC115210664"; transcript_id "XM_029779323.2"; product "dnaJ homolog subfamily B member 5"; protein_id "XP_029635183.1"; exon_number "1";
NC_043000.1	Gnomon	stop_codon	104307741	104307743	.	-	0	gene_id "LOC115210664"; db_xref "GeneID:115210664"; gbkey "CDS"; gene "LOC115210664"; ID ""; gene_name "LOC115210664"; transcript_id "XM_029779323.2"; product "dnaJ homolog subfamily B member 5"; protein_id "XP_029635183.1"; exon_number "2";
NC_043000.1	Gnomon	gene	126229456	126310210	.	-	.	gene_id "LOC115210665"; db_xref "GeneID:115210665"; gbkey "Gene"; gene "LOC115210665"; gene_biotype "protein_coding"; ID ""; gene_name "LOC115210665";
NC_043000.1	PBRI~FLAMseq~Covext	transcript	126229456	126310144	.	-	.	gene_id "LOC115210665"; ID ""; gene_name "LOC115210665"; transcript_id "Covext~FLAMseq_ext~G18373.6"; uniq_trans_id "G18373.6"; three_prime_ext "1670";
NC_043000.1	Covext	exon	126232124	126233173	.	-	.	gene_id "LOC115210665"; ID ""; gene_name "LOC115210665"; transcript_id "Covext~FLAMseq_ext~G18373.6"; exon_number "20"; uniq_trans_id "G18373.6";
NC_043000.1	Covext	exon	126234538	126234652	.	-	.	gene_id "LOC115210665"; ID ""; gene_name "LOC115210665"; transcript_id "Covext~FLAMseq_ext~G18373.6"; exon_number "19"; uniq_trans_id "G18373.6";
NC_043000.1	Covext	exon	126236610	126236734	.	-	.	gene_id "LOC115210665"; ID ""; gene_name "LOC115210665"; transcript_id "Covext~FLAMseq_ext~G18373.6"; exon_number "18"; uniq_trans_id "G18373.6";
NC_043000.1	Covext	exon	126237904	126238012	.	-	.	gene_id "LOC115210665"; ID ""; gene_name "LOC115210665"; transcript_id "Covext~FLAMseq_ext~G18373.6"; exon_number "17"; uniq_trans_id "G18373.6";
NC_043000.1	Covext	exon	126238667	126238777	.	-	.	gene_id "LOC115210665"; ID ""; gene_name "LOC115210665"; transcript_id "Covext~FLAMseq_ext~G18373.6"; exon_number "16"; uniq_trans_id "G18373.6";
NC_043000.1	Covext	exon	126240938	126241012	.	-	.	gene_id "LOC115210665"; ID ""; gene_name "LOC115210665"; transcript_id "Covext~FLAMseq_ext~G18373.6"; exon_number "15"; uniq_trans_id "G18373.6";
NC_043000.1	Covext	exon	126244750	126244870	.	-	.	gene_id "LOC115210665"; ID ""; gene_name "LOC115210665"; transcript_id "Covext~FLAMseq_ext~G18373.6"; exon_number "14"; uniq_trans_id "G18373.6";
NC_043000.1	Covext	exon	126247733	126248006	.	-	.	gene_id "LOC115210665"; ID ""; gene_name "LOC115210665"; transcript_id "Covext~FLAMseq_ext~G18373.6"; exon_number "13"; uniq_trans_id "G18373.6";
NC_043000.1	Covext	exon	126248511	126248587	.	-	.	gene_id "LOC115210665"; ID ""; gene_name "LOC115210665"; transcript_id "Covext~FLAMseq_ext~G18373.6"; exon_number "12"; uniq_trans_id "G18373.6";
NC_043000.1	Covext	exon	126251335	126251440	.	-	.	gene_id "LOC115210665"; ID ""; gene_name "LOC115210665"; transcript_id "Covext~FLAMseq_ext~G18373.6"; exon_number "11"; uniq_trans_id "G18373.6";
NC_043000.1	Covext	exon	126253424	126253671	.	-	.	gene_id "LOC115210665"; ID ""; gene_name "LOC115210665"; transcript_id "Covext~FLAMseq_ext~G18373.6"; exon_number "10"; uniq_trans_id "G18373.6";
NC_043000.1	Covext	exon	126259428	126259488	.	-	.	gene_id "LOC115210665"; ID ""; gene_name "LOC115210665"; transcript_id "Covext~FLAMseq_ext~G18373.6"; exon_number "9"; uniq_trans_id "G18373.6";
NC_043000.1	Covext	exon	126260385	126260468	.	-	.	gene_id "LOC115210665"; ID ""; gene_name "LOC115210665"; transcript_id "Covext~FLAMseq_ext~G18373.6"; exon_number "8"; uniq_trans_id "G18373.6";
NC_043000.1	Covext	exon	126269169	126269299	.	-	.	gene_id "LOC115210665"; ID ""; gene_name "LOC115210665"; transcript_id "Covext~FLAMseq_ext~G18373.6"; exon_number "7"; uniq_trans_id "G18373.6";
NC_043000.1	Covext	exon	126272185	126272255	.	-	.	gene_id "LOC115210665"; ID ""; gene_name "LOC115210665"; transcript_id "Covext~FLAMseq_ext~G18373.6"; exon_number "6"; uniq_trans_id "G18373.6";
NC_043000.1	Covext	exon	126274533	126274603	.	-	.	gene_id "LOC115210665"; ID ""; gene_name "LOC115210665"; transcript_id "Covext~FLAMseq_ext~G18373.6"; exon_number "5"; uniq_trans_id "G18373.6";
NC_043000.1	Covext	exon	126275919	126276068	.	-	.	gene_id "LOC115210665"; ID ""; gene_name "LOC115210665"; transcript_id "Covext~FLAMseq_ext~G18373.6"; exon_number "4"; uniq_trans_id "G18373.6";
NC_043000.1	Covext	exon	126276231	126276333	.	-	.	gene_id "LOC115210665"; ID ""; gene_name "LOC115210665"; transcript_id "Covext~FLAMseq_ext~G18373.6"; exon_number "3"; uniq_trans_id "G18373.6";
NC_043000.1	Covext	exon	126298584	126298640	.	-	.	gene_id "LOC115210665"; ID ""; gene_name "LOC115210665"; transcript_id "Covext~FLAMseq_ext~G18373.6"; exon_number "2"; uniq_trans_id "G18373.6";
NC_043000.1	Covext	exon	126309884	126310144	.	-	.	gene_id "LOC115210665"; ID ""; gene_name "LOC115210665"; transcript_id "Covext~FLAMseq_ext~G18373.6"; exon_number "1"; uniq_trans_id "G18373.6";
NC_043000.1	Covext	exon	126230454	126233173	.	-	.	gene_id "LOC115210665"; ID ""; gene_name "LOC115210665"; transcript_id "Covext~FLAMseq_ext~G18373.6"; exon_number "20"; uniq_trans_id "G18373.6"; three_prime_ext "1670";
NC_043000.1	Covext	exon	126229456	126233173	.	-	.	gene_id "LOC115210665"; ID ""; gene_name "LOC115210665"; transcript_id "Covext~FLAMseq_ext~G18373.6"; exon_number "20"; uniq_trans_id "G18373.6"; three_prime_ext "998";
NC_043000.1	PBRI~FLAMseq	transcript	126230454	126310144	.	-	.	gene_id "LOC115210665"; ID ""; gene_name "LOC115210665"; transcript_id "FLAMseq_ext~G18373.6"; uniq_trans_id "G18373.6"; three_prime_ext "1670";
NC_043000.1	PBRI~FLAMseq	exon	126232124	126233173	.	-	.	gene_id "LOC115210665"; ID ""; gene_name "LOC115210665"; transcript_id "FLAMseq_ext~G18373.6"; exon_number "20"; uniq_trans_id "G18373.6";
NC_043000.1	PBRI~FLAMseq	exon	126234538	126234652	.	-	.	gene_id "LOC115210665"; ID ""; gene_name "LOC115210665"; transcript_id "FLAMseq_ext~G18373.6"; exon_number "19"; uniq_trans_id "G18373.6";
NC_043000.1	PBRI~FLAMseq	exon	126236610	126236734	.	-	.	gene_id "LOC115210665"; ID ""; gene_name "LOC115210665"; transcript_id "FLAMseq_ext~G18373.6"; exon_number "18"; uniq_trans_id "G18373.6";
NC_043000.1	PBRI~FLAMseq	exon	126237904	126238012	.	-	.	gene_id "LOC115210665"; ID ""; gene_name "LOC115210665"; transcript_id "FLAMseq_ext~G18373.6"; exon_number "17"; uniq_trans_id "G18373.6";
NC_043000.1	PBRI~FLAMseq	exon	126238667	126238777	.	-	.	gene_id "LOC115210665"; ID ""; gene_name "LOC115210665"; transcript_id "FLAMseq_ext~G18373.6"; exon_number "16"; uniq_trans_id "G18373.6";
NC_043000.1	PBRI~FLAMseq	exon	126240938	126241012	.	-	.	gene_id "LOC115210665"; ID ""; gene_name "LOC115210665"; transcript_id "FLAMseq_ext~G18373.6"; exon_number "15"; uniq_trans_id "G18373.6";
NC_043000.1	PBRI~FLAMseq	exon	126244750	126244870	.	-	.	gene_id "LOC115210665"; ID ""; gene_name "LOC115210665"; transcript_id "FLAMseq_ext~G18373.6"; exon_number "14"; uniq_trans_id "G18373.6";
NC_043000.1	PBRI~FLAMseq	exon	126247733	126248006	.	-	.	gene_id "LOC115210665"; ID ""; gene_name "LOC115210665"; transcript_id "FLAMseq_ext~G18373.6"; exon_number "13"; uniq_trans_id "G18373.6";
NC_043000.1	PBRI~FLAMseq	exon	126248511	126248587	.	-	.	gene_id "LOC115210665"; ID ""; gene_name "LOC115210665"; transcript_id "FLAMseq_ext~G18373.6"; exon_number "12"; uniq_trans_id "G18373.6";
NC_043000.1	PBRI~FLAMseq	exon	126251335	126251440	.	-	.	gene_id "LOC115210665"; ID ""; gene_name "LOC115210665"; transcript_id "FLAMseq_ext~G18373.6"; exon_number "11"; uniq_trans_id "G18373.6";
NC_043000.1	PBRI~FLAMseq	exon	126253424	126253671	.	-	.	gene_id "LOC115210665"; ID ""; gene_name "LOC115210665"; transcript_id "FLAMseq_ext~G18373.6"; exon_number "10"; uniq_trans_id "G18373.6";
NC_043000.1	PBRI~FLAMseq	exon	126259428	126259488	.	-	.	gene_id "LOC115210665"; ID ""; gene_name "LOC115210665"; transcript_id "FLAMseq_ext~G18373.6"; exon_number "9"; uniq_trans_id "G18373.6";
NC_043000.1	PBRI~FLAMseq	exon	126260385	126260468	.	-	.	gene_id "LOC115210665"; ID ""; gene_name "LOC115210665"; transcript_id "FLAMseq_ext~G18373.6"; exon_number "8"; uniq_trans_id "G18373.6";
NC_043000.1	PBRI~FLAMseq	exon	126269169	126269299	.	-	.	gene_id "LOC115210665"; ID ""; gene_name "LOC115210665"; transcript_id "FLAMseq_ext~G18373.6"; exon_number "7"; uniq_trans_id "G18373.6";
NC_043000.1	PBRI~FLAMseq	exon	126272185	126272255	.	-	.	gene_id "LOC115210665"; ID ""; gene_name "LOC115210665"; transcript_id "FLAMseq_ext~G18373.6"; exon_number "6"; uniq_trans_id "G18373.6";
NC_043000.1	PBRI~FLAMseq	exon	126274533	126274603	.	-	.	gene_id "LOC115210665"; ID ""; gene_name "LOC115210665"; transcript_id "FLAMseq_ext~G18373.6"; exon_number "5"; uniq_trans_id "G18373.6";
NC_043000.1	PBRI~FLAMseq	exon	126275919	126276068	.	-	.	gene_id "LOC115210665"; ID ""; gene_name "LOC115210665"; transcript_id "FLAMseq_ext~G18373.6"; exon_number "4"; uniq_trans_id "G18373.6";
NC_043000.1	PBRI~FLAMseq	exon	126276231	126276333	.	-	.	gene_id "LOC115210665"; ID ""; gene_name "LOC115210665"; transcript_id "FLAMseq_ext~G18373.6"; exon_number "3"; uniq_trans_id "G18373.6";
NC_043000.1	PBRI~FLAMseq	exon	126298584	126298640	.	-	.	gene_id "LOC115210665"; ID ""; gene_name "LOC115210665"; transcript_id "FLAMseq_ext~G18373.6"; exon_number "2"; uniq_trans_id "G18373.6";
NC_043000.1	PBRI~FLAMseq	exon	126309884	126310144	.	-	.	gene_id "LOC115210665"; ID ""; gene_name "LOC115210665"; transcript_id "FLAMseq_ext~G18373.6"; exon_number "1"; uniq_trans_id "G18373.6";
NC_043000.1	PBRI~FLAMseq	exon	126230454	126233173	.	-	.	gene_id "LOC115210665"; ID ""; gene_name "LOC115210665"; transcript_id "FLAMseq_ext~G18373.6"; exon_number "20"; uniq_trans_id "G18373.6"; three_prime_ext "1670";
NC_043000.1	PBRI	transcript	126232124	126310144	.	-	.	gene_id "LOC115210665"; ID ""; gene_name "LOC115210665"; transcript_id "G18373.6"; uniq_trans_id "G18373.6";
NC_043000.1	PBRI	exon	126232124	126233173	.	-	.	gene_id "LOC115210665"; ID ""; gene_name "LOC115210665"; transcript_id "G18373.6"; exon_number "20"; uniq_trans_id "G18373.6";
NC_043000.1	PBRI	exon	126234538	126234652	.	-	.	gene_id "LOC115210665"; ID ""; gene_name "LOC115210665"; transcript_id "G18373.6"; exon_number "19"; uniq_trans_id "G18373.6";
NC_043000.1	PBRI	exon	126236610	126236734	.	-	.	gene_id "LOC115210665"; ID ""; gene_name "LOC115210665"; transcript_id "G18373.6"; exon_number "18"; uniq_trans_id "G18373.6";
NC_043000.1	PBRI	exon	126237904	126238012	.	-	.	gene_id "LOC115210665"; ID ""; gene_name "LOC115210665"; transcript_id "G18373.6"; exon_number "17"; uniq_trans_id "G18373.6";
NC_043000.1	PBRI	exon	126238667	126238777	.	-	.	gene_id "LOC115210665"; ID ""; gene_name "LOC115210665"; transcript_id "G18373.6"; exon_number "16"; uniq_trans_id "G18373.6";
NC_043000.1	PBRI	exon	126240938	126241012	.	-	.	gene_id "LOC115210665"; ID ""; gene_name "LOC115210665"; transcript_id "G18373.6"; exon_number "15"; uniq_trans_id "G18373.6";
NC_043000.1	PBRI	exon	126244750	126244870	.	-	.	gene_id "LOC115210665"; ID ""; gene_name "LOC115210665"; transcript_id "G18373.6"; exon_number "14"; uniq_trans_id "G18373.6";
NC_043000.1	PBRI	exon	126247733	126248006	.	-	.	gene_id "LOC115210665"; ID ""; gene_name "LOC115210665"; transcript_id "G18373.6"; exon_number "13"; uniq_trans_id "G18373.6";
NC_043000.1	PBRI	exon	126248511	126248587	.	-	.	gene_id "LOC115210665"; ID ""; gene_name "LOC115210665"; transcript_id "G18373.6"; exon_number "12"; uniq_trans_id "G18373.6";
NC_043000.1	PBRI	exon	126251335	126251440	.	-	.	gene_id "LOC115210665"; ID ""; gene_name "LOC115210665"; transcript_id "G18373.6"; exon_number "11"; uniq_trans_id "G18373.6";
NC_043000.1	PBRI	exon	126253424	126253671	.	-	.	gene_id "LOC115210665"; ID ""; gene_name "LOC115210665"; transcript_id "G18373.6"; exon_number "10"; uniq_trans_id "G18373.6";
NC_043000.1	PBRI	exon	126259428	126259488	.	-	.	gene_id "LOC115210665"; ID ""; gene_name "LOC115210665"; transcript_id "G18373.6"; exon_number "9"; uniq_trans_id "G18373.6";
NC_043000.1	PBRI	exon	126260385	126260468	.	-	.	gene_id "LOC115210665"; ID ""; gene_name "LOC115210665"; transcript_id "G18373.6"; exon_number "8"; uniq_trans_id "G18373.6";
NC_043000.1	PBRI	exon	126269169	126269299	.	-	.	gene_id "LOC115210665"; ID ""; gene_name "LOC115210665"; transcript_id "G18373.6"; exon_number "7"; uniq_trans_id "G18373.6";
NC_043000.1	PBRI	exon	126272185	126272255	.	-	.	gene_id "LOC115210665"; ID ""; gene_name "LOC115210665"; transcript_id "G18373.6"; exon_number "6"; uniq_trans_id "G18373.6";
NC_043000.1	PBRI	exon	126274533	126274603	.	-	.	gene_id "LOC115210665"; ID ""; gene_name "LOC115210665"; transcript_id "G18373.6"; exon_number "5"; uniq_trans_id "G18373.6";
NC_043000.1	PBRI	exon	126275919	126276068	.	-	.	gene_id "LOC115210665"; ID ""; gene_name "LOC115210665"; transcript_id "G18373.6"; exon_number "4"; uniq_trans_id "G18373.6";
NC_043000.1	PBRI	exon	126276231	126276333	.	-	.	gene_id "LOC115210665"; ID ""; gene_name "LOC115210665"; transcript_id "G18373.6"; exon_number "3"; uniq_trans_id "G18373.6";
NC_043000.1	PBRI	exon	126298584	126298640	.	-	.	gene_id "LOC115210665"; ID ""; gene_name "LOC115210665"; transcript_id "G18373.6"; exon_number "2"; uniq_trans_id "G18373.6";
NC_043000.1	PBRI	exon	126309884	126310144	.	-	.	gene_id "LOC115210665"; ID ""; gene_name "LOC115210665"; transcript_id "G18373.6"; exon_number "1"; uniq_trans_id "G18373.6";
NC_043000.1	PBRI	transcript	126232299	126310166	.	-	.	gene_id "LOC115210665"; ID ""; gene_name "LOC115210665"; transcript_id "G18373.7"; uniq_trans_id "G18373.7";
NC_043000.1	PBRI	exon	126232299	126233173	.	-	.	gene_id "LOC115210665"; ID ""; gene_name "LOC115210665"; transcript_id "G18373.7"; exon_number "20"; uniq_trans_id "G18373.7";
NC_043000.1	PBRI	exon	126234538	126234652	.	-	.	gene_id "LOC115210665"; ID ""; gene_name "LOC115210665"; transcript_id "G18373.7"; exon_number "19"; uniq_trans_id "G18373.7";
NC_043000.1	PBRI	exon	126236610	126236734	.	-	.	gene_id "LOC115210665"; ID ""; gene_name "LOC115210665"; transcript_id "G18373.7"; exon_number "18"; uniq_trans_id "G18373.7";
NC_043000.1	PBRI	exon	126237904	126238012	.	-	.	gene_id "LOC115210665"; ID ""; gene_name "LOC115210665"; transcript_id "G18373.7"; exon_number "17"; uniq_trans_id "G18373.7";
NC_043000.1	PBRI	exon	126238667	126238777	.	-	.	gene_id "LOC115210665"; ID ""; gene_name "LOC115210665"; transcript_id "G18373.7"; exon_number "16"; uniq_trans_id "G18373.7";
NC_043000.1	PBRI	exon	126240938	126241012	.	-	.	gene_id "LOC115210665"; ID ""; gene_name "LOC115210665"; transcript_id "G18373.7"; exon_number "15"; uniq_trans_id "G18373.7";
NC_043000.1	PBRI	exon	126244750	126244870	.	-	.	gene_id "LOC115210665"; ID ""; gene_name "LOC115210665"; transcript_id "G18373.7"; exon_number "14"; uniq_trans_id "G18373.7";
NC_043000.1	PBRI	exon	126247733	126248006	.	-	.	gene_id "LOC115210665"; ID ""; gene_name "LOC115210665"; transcript_id "G18373.7"; exon_number "13"; uniq_trans_id "G18373.7";
NC_043000.1	PBRI	exon	126248511	126248587	.	-	.	gene_id "LOC115210665"; ID ""; gene_name "LOC115210665"; transcript_id "G18373.7"; exon_number "12"; uniq_trans_id "G18373.7";
NC_043000.1	PBRI	exon	126251335	126251440	.	-	.	gene_id "LOC115210665"; ID ""; gene_name "LOC115210665"; transcript_id "G18373.7"; exon_number "11"; uniq_trans_id "G18373.7";
NC_043000.1	PBRI	exon	126253424	126253671	.	-	.	gene_id "LOC115210665"; ID ""; gene_name "LOC115210665"; transcript_id "G18373.7"; exon_number "10"; uniq_trans_id "G18373.7";
NC_043000.1	PBRI	exon	126259428	126259488	.	-	.	gene_id "LOC115210665"; ID ""; gene_name "LOC115210665"; transcript_id "G18373.7"; exon_number "9"; uniq_trans_id "G18373.7";
NC_043000.1	PBRI	exon	126260385	126260468	.	-	.	gene_id "LOC115210665"; ID ""; gene_name "LOC115210665"; transcript_id "G18373.7"; exon_number "8"; uniq_trans_id "G18373.7";
NC_043000.1	PBRI	exon	126269169	126269299	.	-	.	gene_id "LOC115210665"; ID ""; gene_name "LOC115210665"; transcript_id "G18373.7"; exon_number "7"; uniq_trans_id "G18373.7";
NC_043000.1	PBRI	exon	126272185	126272255	.	-	.	gene_id "LOC115210665"; ID ""; gene_name "LOC115210665"; transcript_id "G18373.7"; exon_number "6"; uniq_trans_id "G18373.7";
NC_043000.1	PBRI	exon	126274533	126274603	.	-	.	gene_id "LOC115210665"; ID ""; gene_name "LOC115210665"; transcript_id "G18373.7"; exon_number "5"; uniq_trans_id "G18373.7";
NC_043000.1	PBRI	exon	126275919	126276068	.	-	.	gene_id "LOC115210665"; ID ""; gene_name "LOC115210665"; transcript_id "G18373.7"; exon_number "4"; uniq_trans_id "G18373.7";
NC_043000.1	PBRI	exon	126276231	126276333	.	-	.	gene_id "LOC115210665"; ID ""; gene_name "LOC115210665"; transcript_id "G18373.7"; exon_number "3"; uniq_trans_id "G18373.7";
NC_043000.1	PBRI	exon	126298584	126298640	.	-	.	gene_id "LOC115210665"; ID ""; gene_name "LOC115210665"; transcript_id "G18373.7"; exon_number "2"; uniq_trans_id "G18373.7";
NC_043000.1	PBRI	exon	126309884	126310166	.	-	.	gene_id "LOC115210665"; ID ""; gene_name "LOC115210665"; transcript_id "G18373.7"; exon_number "1"; uniq_trans_id "G18373.7";
NC_043000.1	Gnomon	transcript	126232306	126310210	.	-	.	gene_id "LOC115210665"; ID "XM_029779324.2"; gene_name "LOC115210665"; transcript_id "XM_029779324.2";
NC_043000.1	Gnomon	CDS	126233162	126233173	.	-	0	gene_id "LOC115210665"; db_xref "GeneID:115210665"; gbkey "CDS"; gene "LOC115210665"; ID ""; gene_name "LOC115210665"; transcript_id "XM_029779324.2"; product "sortilin"; protein_id "XP_029635184.1"; exon_number "21";
NC_043000.1	Gnomon	CDS	126234538	126234652	.	-	1	gene_id "LOC115210665"; db_xref "GeneID:115210665"; gbkey "CDS"; gene "LOC115210665"; ID ""; gene_name "LOC115210665"; transcript_id "XM_029779324.2"; product "sortilin"; protein_id "XP_029635184.1"; exon_number "20";
NC_043000.1	Gnomon	CDS	126236610	126236734	.	-	0	gene_id "LOC115210665"; db_xref "GeneID:115210665"; gbkey "CDS"; gene "LOC115210665"; ID ""; gene_name "LOC115210665"; transcript_id "XM_029779324.2"; product "sortilin"; protein_id "XP_029635184.1"; exon_number "19";
NC_043000.1	Gnomon	CDS	126237904	126238012	.	-	1	gene_id "LOC115210665"; db_xref "GeneID:115210665"; gbkey "CDS"; gene "LOC115210665"; ID ""; gene_name "LOC115210665"; transcript_id "XM_029779324.2"; product "sortilin"; protein_id "XP_029635184.1"; exon_number "18";
NC_043000.1	Gnomon	CDS	126238667	126238777	.	-	1	gene_id "LOC115210665"; db_xref "GeneID:115210665"; gbkey "CDS"; gene "LOC115210665"; ID ""; gene_name "LOC115210665"; transcript_id "XM_029779324.2"; product "sortilin"; protein_id "XP_029635184.1"; exon_number "17";
NC_043000.1	Gnomon	CDS	126240938	126241012	.	-	1	gene_id "LOC115210665"; db_xref "GeneID:115210665"; gbkey "CDS"; gene "LOC115210665"; ID ""; gene_name "LOC115210665"; transcript_id "XM_029779324.2"; product "sortilin"; protein_id "XP_029635184.1"; exon_number "16";
NC_043000.1	Gnomon	CDS	126244750	126244870	.	-	2	gene_id "LOC115210665"; db_xref "GeneID:115210665"; gbkey "CDS"; gene "LOC115210665"; ID ""; gene_name "LOC115210665"; transcript_id "XM_029779324.2"; product "sortilin"; protein_id "XP_029635184.1"; exon_number "15";
NC_043000.1	Gnomon	CDS	126247733	126248006	.	-	0	gene_id "LOC115210665"; db_xref "GeneID:115210665"; gbkey "CDS"; gene "LOC115210665"; ID ""; gene_name "LOC115210665"; transcript_id "XM_029779324.2"; product "sortilin"; protein_id "XP_029635184.1"; exon_number "14";
NC_043000.1	Gnomon	CDS	126248511	126248587	.	-	2	gene_id "LOC115210665"; db_xref "GeneID:115210665"; gbkey "CDS"; gene "LOC115210665"; ID ""; gene_name "LOC115210665"; transcript_id "XM_029779324.2"; product "sortilin"; protein_id "XP_029635184.1"; exon_number "13";
NC_043000.1	Gnomon	CDS	126251335	126251440	.	-	0	gene_id "LOC115210665"; db_xref "GeneID:115210665"; gbkey "CDS"; gene "LOC115210665"; ID ""; gene_name "LOC115210665"; transcript_id "XM_029779324.2"; product "sortilin"; protein_id "XP_029635184.1"; exon_number "12";
NC_043000.1	Gnomon	CDS	126253424	126253671	.	-	2	gene_id "LOC115210665"; db_xref "GeneID:115210665"; gbkey "CDS"; gene "LOC115210665"; ID ""; gene_name "LOC115210665"; transcript_id "XM_029779324.2"; product "sortilin"; protein_id "XP_029635184.1"; exon_number "11";
NC_043000.1	Gnomon	CDS	126259428	126259488	.	-	0	gene_id "LOC115210665"; db_xref "GeneID:115210665"; gbkey "CDS"; gene "LOC115210665"; ID ""; gene_name "LOC115210665"; transcript_id "XM_029779324.2"; product "sortilin"; protein_id "XP_029635184.1"; exon_number "10";
NC_043000.1	Gnomon	CDS	126260385	126260468	.	-	0	gene_id "LOC115210665"; db_xref "GeneID:115210665"; gbkey "CDS"; gene "LOC115210665"; ID ""; gene_name "LOC115210665"; transcript_id "XM_029779324.2"; product "sortilin"; protein_id "XP_029635184.1"; exon_number "9";
NC_043000.1	Gnomon	CDS	126269169	126269299	.	-	2	gene_id "LOC115210665"; db_xref "GeneID:115210665"; gbkey "CDS"; gene "LOC115210665"; ID ""; gene_name "LOC115210665"; transcript_id "XM_029779324.2"; product "sortilin"; protein_id "XP_029635184.1"; exon_number "8";
NC_043000.1	Gnomon	CDS	126272185	126272255	.	-	1	gene_id "LOC115210665"; db_xref "GeneID:115210665"; gbkey "CDS"; gene "LOC115210665"; ID ""; gene_name "LOC115210665"; transcript_id "XM_029779324.2"; product "sortilin"; protein_id "XP_029635184.1"; exon_number "7";
NC_043000.1	Gnomon	CDS	126274533	126274603	.	-	0	gene_id "LOC115210665"; db_xref "GeneID:115210665"; gbkey "CDS"; gene "LOC115210665"; ID ""; gene_name "LOC115210665"; transcript_id "XM_029779324.2"; product "sortilin"; protein_id "XP_029635184.1"; exon_number "6";
NC_043000.1	Gnomon	CDS	126275919	126276068	.	-	0	gene_id "LOC115210665"; db_xref "GeneID:115210665"; gbkey "CDS"; gene "LOC115210665"; ID ""; gene_name "LOC115210665"; transcript_id "XM_029779324.2"; product "sortilin"; protein_id "XP_029635184.1"; exon_number "5";
NC_043000.1	Gnomon	CDS	126276231	126276333	.	-	1	gene_id "LOC115210665"; db_xref "GeneID:115210665"; gbkey "CDS"; gene "LOC115210665"; ID ""; gene_name "LOC115210665"; transcript_id "XM_029779324.2"; product "sortilin"; protein_id "XP_029635184.1"; exon_number "4";
NC_043000.1	Gnomon	CDS	126279164	126279225	.	-	0	gene_id "LOC115210665"; db_xref "GeneID:115210665"; gbkey "CDS"; gene "LOC115210665"; ID ""; gene_name "LOC115210665"; transcript_id "XM_029779324.2"; product "sortilin"; protein_id "XP_029635184.1"; exon_number "3";
NC_043000.1	Gnomon	CDS	126298584	126298640	.	-	0	gene_id "LOC115210665"; db_xref "GeneID:115210665"; gbkey "CDS"; gene "LOC115210665"; ID ""; gene_name "LOC115210665"; transcript_id "XM_029779324.2"; product "sortilin"; protein_id "XP_029635184.1"; exon_number "2";
NC_043000.1	Gnomon	CDS	126309884	126310135	.	-	0	gene_id "LOC115210665"; db_xref "GeneID:115210665"; gbkey "CDS"; gene "LOC115210665"; ID ""; gene_name "LOC115210665"; transcript_id "XM_029779324.2"; product "sortilin"; protein_id "XP_029635184.1"; exon_number "1";
NC_043000.1	Gnomon	exon	126232306	126233173	.	-	.	gene_id "LOC115210665"; db_xref "GeneID:115210665"; gbkey "mRNA"; gene "LOC115210665"; ID ""; gene_name "LOC115210665"; transcript_id "XM_029779324.2"; product "sortilin"; exon_number "21"; model_evidence "Supporting evidence includes similarity to: 2 Proteins, and 100% coverage of the annotated genomic feature by RNAseq alignments, including 43 samples with support for all annotated introns";
NC_043000.1	Gnomon	exon	126234538	126234652	.	-	.	gene_id "LOC115210665"; db_xref "GeneID:115210665"; gbkey "mRNA"; gene "LOC115210665"; ID ""; gene_name "LOC115210665"; transcript_id "XM_029779324.2"; product "sortilin"; exon_number "20"; model_evidence "Supporting evidence includes similarity to: 2 Proteins, and 100% coverage of the annotated genomic feature by RNAseq alignments, including 43 samples with support for all annotated introns";
NC_043000.1	Gnomon	exon	126236610	126236734	.	-	.	gene_id "LOC115210665"; db_xref "GeneID:115210665"; gbkey "mRNA"; gene "LOC115210665"; ID ""; gene_name "LOC115210665"; transcript_id "XM_029779324.2"; product "sortilin"; exon_number "19"; model_evidence "Supporting evidence includes similarity to: 2 Proteins, and 100% coverage of the annotated genomic feature by RNAseq alignments, including 43 samples with support for all annotated introns";
NC_043000.1	Gnomon	exon	126237904	126238012	.	-	.	gene_id "LOC115210665"; db_xref "GeneID:115210665"; gbkey "mRNA"; gene "LOC115210665"; ID ""; gene_name "LOC115210665"; transcript_id "XM_029779324.2"; product "sortilin"; exon_number "18"; model_evidence "Supporting evidence includes similarity to: 2 Proteins, and 100% coverage of the annotated genomic feature by RNAseq alignments, including 43 samples with support for all annotated introns";
NC_043000.1	Gnomon	exon	126238667	126238777	.	-	.	gene_id "LOC115210665"; db_xref "GeneID:115210665"; gbkey "mRNA"; gene "LOC115210665"; ID ""; gene_name "LOC115210665"; transcript_id "XM_029779324.2"; product "sortilin"; exon_number "17"; model_evidence "Supporting evidence includes similarity to: 2 Proteins, and 100% coverage of the annotated genomic feature by RNAseq alignments, including 43 samples with support for all annotated introns";
NC_043000.1	Gnomon	exon	126240938	126241012	.	-	.	gene_id "LOC115210665"; db_xref "GeneID:115210665"; gbkey "mRNA"; gene "LOC115210665"; ID ""; gene_name "LOC115210665"; transcript_id "XM_029779324.2"; product "sortilin"; exon_number "16"; model_evidence "Supporting evidence includes similarity to: 2 Proteins, and 100% coverage of the annotated genomic feature by RNAseq alignments, including 43 samples with support for all annotated introns";
NC_043000.1	Gnomon	exon	126244750	126244870	.	-	.	gene_id "LOC115210665"; db_xref "GeneID:115210665"; gbkey "mRNA"; gene "LOC115210665"; ID ""; gene_name "LOC115210665"; transcript_id "XM_029779324.2"; product "sortilin"; exon_number "15"; model_evidence "Supporting evidence includes similarity to: 2 Proteins, and 100% coverage of the annotated genomic feature by RNAseq alignments, including 43 samples with support for all annotated introns";
NC_043000.1	Gnomon	exon	126247733	126248006	.	-	.	gene_id "LOC115210665"; db_xref "GeneID:115210665"; gbkey "mRNA"; gene "LOC115210665"; ID ""; gene_name "LOC115210665"; transcript_id "XM_029779324.2"; product "sortilin"; exon_number "14"; model_evidence "Supporting evidence includes similarity to: 2 Proteins, and 100% coverage of the annotated genomic feature by RNAseq alignments, including 43 samples with support for all annotated introns";
NC_043000.1	Gnomon	exon	126248511	126248587	.	-	.	gene_id "LOC115210665"; db_xref "GeneID:115210665"; gbkey "mRNA"; gene "LOC115210665"; ID ""; gene_name "LOC115210665"; transcript_id "XM_029779324.2"; product "sortilin"; exon_number "13"; model_evidence "Supporting evidence includes similarity to: 2 Proteins, and 100% coverage of the annotated genomic feature by RNAseq alignments, including 43 samples with support for all annotated introns";
NC_043000.1	Gnomon	exon	126251335	126251440	.	-	.	gene_id "LOC115210665"; db_xref "GeneID:115210665"; gbkey "mRNA"; gene "LOC115210665"; ID ""; gene_name "LOC115210665"; transcript_id "XM_029779324.2"; product "sortilin"; exon_number "12"; model_evidence "Supporting evidence includes similarity to: 2 Proteins, and 100% coverage of the annotated genomic feature by RNAseq alignments, including 43 samples with support for all annotated introns";
NC_043000.1	Gnomon	exon	126253424	126253671	.	-	.	gene_id "LOC115210665"; db_xref "GeneID:115210665"; gbkey "mRNA"; gene "LOC115210665"; ID ""; gene_name "LOC115210665"; transcript_id "XM_029779324.2"; product "sortilin"; exon_number "11"; model_evidence "Supporting evidence includes similarity to: 2 Proteins, and 100% coverage of the annotated genomic feature by RNAseq alignments, including 43 samples with support for all annotated introns";
NC_043000.1	Gnomon	exon	126259428	126259488	.	-	.	gene_id "LOC115210665"; db_xref "GeneID:115210665"; gbkey "mRNA"; gene "LOC115210665"; ID ""; gene_name "LOC115210665"; transcript_id "XM_029779324.2"; product "sortilin"; exon_number "10"; model_evidence "Supporting evidence includes similarity to: 2 Proteins, and 100% coverage of the annotated genomic feature by RNAseq alignments, including 43 samples with support for all annotated introns";
NC_043000.1	Gnomon	exon	126260385	126260468	.	-	.	gene_id "LOC115210665"; db_xref "GeneID:115210665"; gbkey "mRNA"; gene "LOC115210665"; ID ""; gene_name "LOC115210665"; transcript_id "XM_029779324.2"; product "sortilin"; exon_number "9"; model_evidence "Supporting evidence includes similarity to: 2 Proteins, and 100% coverage of the annotated genomic feature by RNAseq alignments, including 43 samples with support for all annotated introns";
NC_043000.1	Gnomon	exon	126269169	126269299	.	-	.	gene_id "LOC115210665"; db_xref "GeneID:115210665"; gbkey "mRNA"; gene "LOC115210665"; ID ""; gene_name "LOC115210665"; transcript_id "XM_029779324.2"; product "sortilin"; exon_number "8"; model_evidence "Supporting evidence includes similarity to: 2 Proteins, and 100% coverage of the annotated genomic feature by RNAseq alignments, including 43 samples with support for all annotated introns";
NC_043000.1	Gnomon	exon	126272185	126272255	.	-	.	gene_id "LOC115210665"; db_xref "GeneID:115210665"; gbkey "mRNA"; gene "LOC115210665"; ID ""; gene_name "LOC115210665"; transcript_id "XM_029779324.2"; product "sortilin"; exon_number "7"; model_evidence "Supporting evidence includes similarity to: 2 Proteins, and 100% coverage of the annotated genomic feature by RNAseq alignments, including 43 samples with support for all annotated introns";
NC_043000.1	Gnomon	exon	126274533	126274603	.	-	.	gene_id "LOC115210665"; db_xref "GeneID:115210665"; gbkey "mRNA"; gene "LOC115210665"; ID ""; gene_name "LOC115210665"; transcript_id "XM_029779324.2"; product "sortilin"; exon_number "6"; model_evidence "Supporting evidence includes similarity to: 2 Proteins, and 100% coverage of the annotated genomic feature by RNAseq alignments, including 43 samples with support for all annotated introns";
NC_043000.1	Gnomon	exon	126275919	126276068	.	-	.	gene_id "LOC115210665"; db_xref "GeneID:115210665"; gbkey "mRNA"; gene "LOC115210665"; ID ""; gene_name "LOC115210665"; transcript_id "XM_029779324.2"; product "sortilin"; exon_number "5"; model_evidence "Supporting evidence includes similarity to: 2 Proteins, and 100% coverage of the annotated genomic feature by RNAseq alignments, including 43 samples with support for all annotated introns";
NC_043000.1	Gnomon	exon	126276231	126276333	.	-	.	gene_id "LOC115210665"; db_xref "GeneID:115210665"; gbkey "mRNA"; gene "LOC115210665"; ID ""; gene_name "LOC115210665"; transcript_id "XM_029779324.2"; product "sortilin"; exon_number "4"; model_evidence "Supporting evidence includes similarity to: 2 Proteins, and 100% coverage of the annotated genomic feature by RNAseq alignments, including 43 samples with support for all annotated introns";
NC_043000.1	Gnomon	exon	126279164	126279225	.	-	.	gene_id "LOC115210665"; db_xref "GeneID:115210665"; gbkey "mRNA"; gene "LOC115210665"; ID ""; gene_name "LOC115210665"; transcript_id "XM_029779324.2"; product "sortilin"; exon_number "3"; model_evidence "Supporting evidence includes similarity to: 2 Proteins, and 100% coverage of the annotated genomic feature by RNAseq alignments, including 43 samples with support for all annotated introns";
NC_043000.1	Gnomon	exon	126298584	126298640	.	-	.	gene_id "LOC115210665"; db_xref "GeneID:115210665"; gbkey "mRNA"; gene "LOC115210665"; ID ""; gene_name "LOC115210665"; transcript_id "XM_029779324.2"; product "sortilin"; exon_number "2"; model_evidence "Supporting evidence includes similarity to: 2 Proteins, and 100% coverage of the annotated genomic feature by RNAseq alignments, including 43 samples with support for all annotated introns";
NC_043000.1	Gnomon	exon	126309884	126310210	.	-	.	gene_id "LOC115210665"; db_xref "GeneID:115210665"; gbkey "mRNA"; gene "LOC115210665"; ID ""; gene_name "LOC115210665"; transcript_id "XM_029779324.2"; product "sortilin"; exon_number "1"; model_evidence "Supporting evidence includes similarity to: 2 Proteins, and 100% coverage of the annotated genomic feature by RNAseq alignments, including 43 samples with support for all annotated introns";
NC_043000.1	Gnomon	start_codon	126310133	126310135	.	-	0	gene_id "LOC115210665"; db_xref "GeneID:115210665"; gbkey "CDS"; gene "LOC115210665"; ID ""; gene_name "LOC115210665"; transcript_id "XM_029779324.2"; product "sortilin"; protein_id "XP_029635184.1"; exon_number "1";
NC_043000.1	Gnomon	stop_codon	126233159	126233161	.	-	0	gene_id "LOC115210665"; db_xref "GeneID:115210665"; gbkey "CDS"; gene "LOC115210665"; ID ""; gene_name "LOC115210665"; transcript_id "XM_029779324.2"; product "sortilin"; protein_id "XP_029635184.1"; exon_number "21";
NC_043000.1	Gnomon	gene	148978788	149045592	.	-	.	gene_id "LOC115210666"; db_xref "GeneID:115210666"; gbkey "Gene"; gene "LOC115210666"; gene_biotype "protein_coding"; ID ""; gene_name "LOC115210666";
NC_043000.1	Gnomon~FLAMseq	transcript	148978788	149045592	.	-	.	gene_id "LOC115210666"; ID "XM_029779325.2"; gene_name "LOC115210666"; transcript_id "FLAMseq_ext~XM_029779325.2"; three_prime_ext "5881";
NC_043000.1	Gnomon~FLAMseq	exon	148984669	148985184	.	-	.	gene_id "LOC115210666"; db_xref "GeneID:115210666"; gbkey "mRNA"; gene "LOC115210666"; ID ""; gene_name "LOC115210666"; transcript_id "FLAMseq_ext~XM_029779325.2"; product "ATP-dependent zinc metalloprotease YME1L, transcript variant X1"; exon_number "20"; model_evidence "Supporting evidence includes similarity to: 13 Proteins, and 100% coverage of the annotated genomic feature by RNAseq alignments, including 44 samples with support for all annotated introns";
NC_043000.1	Gnomon~FLAMseq	exon	148988271	148988393	.	-	.	gene_id "LOC115210666"; db_xref "GeneID:115210666"; gbkey "mRNA"; gene "LOC115210666"; ID ""; gene_name "LOC115210666"; transcript_id "FLAMseq_ext~XM_029779325.2"; product "ATP-dependent zinc metalloprotease YME1L, transcript variant X1"; exon_number "19"; model_evidence "Supporting evidence includes similarity to: 13 Proteins, and 100% coverage of the annotated genomic feature by RNAseq alignments, including 44 samples with support for all annotated introns";
NC_043000.1	Gnomon~FLAMseq	exon	148991598	148991671	.	-	.	gene_id "LOC115210666"; db_xref "GeneID:115210666"; gbkey "mRNA"; gene "LOC115210666"; ID ""; gene_name "LOC115210666"; transcript_id "FLAMseq_ext~XM_029779325.2"; product "ATP-dependent zinc metalloprotease YME1L, transcript variant X1"; exon_number "18"; model_evidence "Supporting evidence includes similarity to: 13 Proteins, and 100% coverage of the annotated genomic feature by RNAseq alignments, including 44 samples with support for all annotated introns";
NC_043000.1	Gnomon~FLAMseq	exon	148994208	148994334	.	-	.	gene_id "LOC115210666"; db_xref "GeneID:115210666"; gbkey "mRNA"; gene "LOC115210666"; ID ""; gene_name "LOC115210666"; transcript_id "FLAMseq_ext~XM_029779325.2"; product "ATP-dependent zinc metalloprotease YME1L, transcript variant X1"; exon_number "17"; model_evidence "Supporting evidence includes similarity to: 13 Proteins, and 100% coverage of the annotated genomic feature by RNAseq alignments, including 44 samples with support for all annotated introns";
NC_043000.1	Gnomon~FLAMseq	exon	148995061	148995212	.	-	.	gene_id "LOC115210666"; db_xref "GeneID:115210666"; gbkey "mRNA"; gene "LOC115210666"; ID ""; gene_name "LOC115210666"; transcript_id "FLAMseq_ext~XM_029779325.2"; product "ATP-dependent zinc metalloprotease YME1L, transcript variant X1"; exon_number "16"; model_evidence "Supporting evidence includes similarity to: 13 Proteins, and 100% coverage of the annotated genomic feature by RNAseq alignments, including 44 samples with support for all annotated introns";
NC_043000.1	Gnomon~FLAMseq	exon	148996329	148996439	.	-	.	gene_id "LOC115210666"; db_xref "GeneID:115210666"; gbkey "mRNA"; gene "LOC115210666"; ID ""; gene_name "LOC115210666"; transcript_id "FLAMseq_ext~XM_029779325.2"; product "ATP-dependent zinc metalloprotease YME1L, transcript variant X1"; exon_number "15"; model_evidence "Supporting evidence includes similarity to: 13 Proteins, and 100% coverage of the annotated genomic feature by RNAseq alignments, including 44 samples with support for all annotated introns";
NC_043000.1	Gnomon~FLAMseq	exon	148997257	148997301	.	-	.	gene_id "LOC115210666"; db_xref "GeneID:115210666"; gbkey "mRNA"; gene "LOC115210666"; ID ""; gene_name "LOC115210666"; transcript_id "FLAMseq_ext~XM_029779325.2"; product "ATP-dependent zinc metalloprotease YME1L, transcript variant X1"; exon_number "14"; model_evidence "Supporting evidence includes similarity to: 13 Proteins, and 100% coverage of the annotated genomic feature by RNAseq alignments, including 44 samples with support for all annotated introns";
NC_043000.1	Gnomon~FLAMseq	exon	148998157	148998269	.	-	.	gene_id "LOC115210666"; db_xref "GeneID:115210666"; gbkey "mRNA"; gene "LOC115210666"; ID ""; gene_name "LOC115210666"; transcript_id "FLAMseq_ext~XM_029779325.2"; product "ATP-dependent zinc metalloprotease YME1L, transcript variant X1"; exon_number "13"; model_evidence "Supporting evidence includes similarity to: 13 Proteins, and 100% coverage of the annotated genomic feature by RNAseq alignments, including 44 samples with support for all annotated introns";
NC_043000.1	Gnomon~FLAMseq	exon	148999200	148999262	.	-	.	gene_id "LOC115210666"; db_xref "GeneID:115210666"; gbkey "mRNA"; gene "LOC115210666"; ID ""; gene_name "LOC115210666"; transcript_id "FLAMseq_ext~XM_029779325.2"; product "ATP-dependent zinc metalloprotease YME1L, transcript variant X1"; exon_number "12"; model_evidence "Supporting evidence includes similarity to: 13 Proteins, and 100% coverage of the annotated genomic feature by RNAseq alignments, including 44 samples with support for all annotated introns";
NC_043000.1	Gnomon~FLAMseq	exon	149002628	149002760	.	-	.	gene_id "LOC115210666"; db_xref "GeneID:115210666"; gbkey "mRNA"; gene "LOC115210666"; ID ""; gene_name "LOC115210666"; transcript_id "FLAMseq_ext~XM_029779325.2"; product "ATP-dependent zinc metalloprotease YME1L, transcript variant X1"; exon_number "11"; model_evidence "Supporting evidence includes similarity to: 13 Proteins, and 100% coverage of the annotated genomic feature by RNAseq alignments, including 44 samples with support for all annotated introns";
NC_043000.1	Gnomon~FLAMseq	exon	149003791	149003883	.	-	.	gene_id "LOC115210666"; db_xref "GeneID:115210666"; gbkey "mRNA"; gene "LOC115210666"; ID ""; gene_name "LOC115210666"; transcript_id "FLAMseq_ext~XM_029779325.2"; product "ATP-dependent zinc metalloprotease YME1L, transcript variant X1"; exon_number "10"; model_evidence "Supporting evidence includes similarity to: 13 Proteins, and 100% coverage of the annotated genomic feature by RNAseq alignments, including 44 samples with support for all annotated introns";
NC_043000.1	Gnomon~FLAMseq	exon	149006752	149006811	.	-	.	gene_id "LOC115210666"; db_xref "GeneID:115210666"; gbkey "mRNA"; gene "LOC115210666"; ID ""; gene_name "LOC115210666"; transcript_id "FLAMseq_ext~XM_029779325.2"; product "ATP-dependent zinc metalloprotease YME1L, transcript variant X1"; exon_number "9"; model_evidence "Supporting evidence includes similarity to: 13 Proteins, and 100% coverage of the annotated genomic feature by RNAseq alignments, including 44 samples with support for all annotated introns";
NC_043000.1	Gnomon~FLAMseq	exon	149007113	149007203	.	-	.	gene_id "LOC115210666"; db_xref "GeneID:115210666"; gbkey "mRNA"; gene "LOC115210666"; ID ""; gene_name "LOC115210666"; transcript_id "FLAMseq_ext~XM_029779325.2"; product "ATP-dependent zinc metalloprotease YME1L, transcript variant X1"; exon_number "8"; model_evidence "Supporting evidence includes similarity to: 13 Proteins, and 100% coverage of the annotated genomic feature by RNAseq alignments, including 44 samples with support for all annotated introns";
NC_043000.1	Gnomon~FLAMseq	exon	149011038	149011126	.	-	.	gene_id "LOC115210666"; db_xref "GeneID:115210666"; gbkey "mRNA"; gene "LOC115210666"; ID ""; gene_name "LOC115210666"; transcript_id "FLAMseq_ext~XM_029779325.2"; product "ATP-dependent zinc metalloprotease YME1L, transcript variant X1"; exon_number "7"; model_evidence "Supporting evidence includes similarity to: 13 Proteins, and 100% coverage of the annotated genomic feature by RNAseq alignments, including 44 samples with support for all annotated introns";
NC_043000.1	Gnomon~FLAMseq	exon	149011725	149011986	.	-	.	gene_id "LOC115210666"; db_xref "GeneID:115210666"; gbkey "mRNA"; gene "LOC115210666"; ID ""; gene_name "LOC115210666"; transcript_id "FLAMseq_ext~XM_029779325.2"; product "ATP-dependent zinc metalloprotease YME1L, transcript variant X1"; exon_number "6"; model_evidence "Supporting evidence includes similarity to: 13 Proteins, and 100% coverage of the annotated genomic feature by RNAseq alignments, including 44 samples with support for all annotated introns";
NC_043000.1	Gnomon~FLAMseq	exon	149013534	149013640	.	-	.	gene_id "LOC115210666"; db_xref "GeneID:115210666"; gbkey "mRNA"; gene "LOC115210666"; ID ""; gene_name "LOC115210666"; transcript_id "FLAMseq_ext~XM_029779325.2"; product "ATP-dependent zinc metalloprotease YME1L, transcript variant X1"; exon_number "5"; model_evidence "Supporting evidence includes similarity to: 13 Proteins, and 100% coverage of the annotated genomic feature by RNAseq alignments, including 44 samples with support for all annotated introns";
NC_043000.1	Gnomon~FLAMseq	exon	149014653	149014751	.	-	.	gene_id "LOC115210666"; db_xref "GeneID:115210666"; gbkey "mRNA"; gene "LOC115210666"; ID ""; gene_name "LOC115210666"; transcript_id "FLAMseq_ext~XM_029779325.2"; product "ATP-dependent zinc metalloprotease YME1L, transcript variant X1"; exon_number "4"; model_evidence "Supporting evidence includes similarity to: 13 Proteins, and 100% coverage of the annotated genomic feature by RNAseq alignments, including 44 samples with support for all annotated introns";
NC_043000.1	Gnomon~FLAMseq	exon	149018045	149018225	.	-	.	gene_id "LOC115210666"; db_xref "GeneID:115210666"; gbkey "mRNA"; gene "LOC115210666"; ID ""; gene_name "LOC115210666"; transcript_id "FLAMseq_ext~XM_029779325.2"; product "ATP-dependent zinc metalloprotease YME1L, transcript variant X1"; exon_number "3"; model_evidence "Supporting evidence includes similarity to: 13 Proteins, and 100% coverage of the annotated genomic feature by RNAseq alignments, including 44 samples with support for all annotated introns";
NC_043000.1	Gnomon~FLAMseq	exon	149023185	149023361	.	-	.	gene_id "LOC115210666"; db_xref "GeneID:115210666"; gbkey "mRNA"; gene "LOC115210666"; ID ""; gene_name "LOC115210666"; transcript_id "FLAMseq_ext~XM_029779325.2"; product "ATP-dependent zinc metalloprotease YME1L, transcript variant X1"; exon_number "2"; model_evidence "Supporting evidence includes similarity to: 13 Proteins, and 100% coverage of the annotated genomic feature by RNAseq alignments, including 44 samples with support for all annotated introns";
NC_043000.1	Gnomon~FLAMseq	exon	149045405	149045592	.	-	.	gene_id "LOC115210666"; db_xref "GeneID:115210666"; gbkey "mRNA"; gene "LOC115210666"; ID ""; gene_name "LOC115210666"; transcript_id "FLAMseq_ext~XM_029779325.2"; product "ATP-dependent zinc metalloprotease YME1L, transcript variant X1"; exon_number "1"; model_evidence "Supporting evidence includes similarity to: 13 Proteins, and 100% coverage of the annotated genomic feature by RNAseq alignments, including 44 samples with support for all annotated introns";
NC_043000.1	Gnomon~FLAMseq	exon	148978788	148985184	.	-	.	gene_id "LOC115210666"; db_xref "GeneID:115210666"; gbkey "mRNA"; gene "LOC115210666"; ID ""; gene_name "LOC115210666"; transcript_id "FLAMseq_ext~XM_029779325.2"; product "ATP-dependent zinc metalloprotease YME1L"; exon_number "20"; model_evidence "Supporting evidence includes similarity to: 13 Proteins, and 100% coverage of the annotated genomic feature by RNAseq alignments"; three_prime_ext "5881";
NC_043000.1	Gnomon	transcript	148984669	149045592	.	-	.	gene_id "LOC115210666"; ID "XM_029779325.2"; gene_name "LOC115210666"; transcript_id "XM_029779325.2";
NC_043000.1	Gnomon	CDS	148985038	148985184	.	-	0	gene_id "LOC115210666"; db_xref "GeneID:115210666"; gbkey "CDS"; gene "LOC115210666"; ID ""; gene_name "LOC115210666"; transcript_id "XM_029779325.2"; product "ATP-dependent zinc metalloprotease YME1L isoform X1"; protein_id "XP_029635185.1"; exon_number "20";
NC_043000.1	Gnomon	CDS	148988271	148988393	.	-	0	gene_id "LOC115210666"; db_xref "GeneID:115210666"; gbkey "CDS"; gene "LOC115210666"; ID ""; gene_name "LOC115210666"; transcript_id "XM_029779325.2"; product "ATP-dependent zinc metalloprotease YME1L isoform X1"; protein_id "XP_029635185.1"; exon_number "19";
NC_043000.1	Gnomon	CDS	148991598	148991671	.	-	2	gene_id "LOC115210666"; db_xref "GeneID:115210666"; gbkey "CDS"; gene "LOC115210666"; ID ""; gene_name "LOC115210666"; transcript_id "XM_029779325.2"; product "ATP-dependent zinc metalloprotease YME1L isoform X1"; protein_id "XP_029635185.1"; exon_number "18";
NC_043000.1	Gnomon	CDS	148994208	148994334	.	-	0	gene_id "LOC115210666"; db_xref "GeneID:115210666"; gbkey "CDS"; gene "LOC115210666"; ID ""; gene_name "LOC115210666"; transcript_id "XM_029779325.2"; product "ATP-dependent zinc metalloprotease YME1L isoform X1"; protein_id "XP_029635185.1"; exon_number "17";
NC_043000.1	Gnomon	CDS	148995061	148995212	.	-	2	gene_id "LOC115210666"; db_xref "GeneID:115210666"; gbkey "CDS"; gene "LOC115210666"; ID ""; gene_name "LOC115210666"; transcript_id "XM_029779325.2"; product "ATP-dependent zinc metalloprotease YME1L isoform X1"; protein_id "XP_029635185.1"; exon_number "16";
NC_043000.1	Gnomon	CDS	148996329	148996439	.	-	2	gene_id "LOC115210666"; db_xref "GeneID:115210666"; gbkey "CDS"; gene "LOC115210666"; ID ""; gene_name "LOC115210666"; transcript_id "XM_029779325.2"; product "ATP-dependent zinc metalloprotease YME1L isoform X1"; protein_id "XP_029635185.1"; exon_number "15";
NC_043000.1	Gnomon	CDS	148997257	148997301	.	-	2	gene_id "LOC115210666"; db_xref "GeneID:115210666"; gbkey "CDS"; gene "LOC115210666"; ID ""; gene_name "LOC115210666"; transcript_id "XM_029779325.2"; product "ATP-dependent zinc metalloprotease YME1L isoform X1"; protein_id "XP_029635185.1"; exon_number "14";
NC_043000.1	Gnomon	CDS	148998157	148998269	.	-	1	gene_id "LOC115210666"; db_xref "GeneID:115210666"; gbkey "CDS"; gene "LOC115210666"; ID ""; gene_name "LOC115210666"; transcript_id "XM_029779325.2"; product "ATP-dependent zinc metalloprotease YME1L isoform X1"; protein_id "XP_029635185.1"; exon_number "13";
NC_043000.1	Gnomon	CDS	148999200	148999262	.	-	1	gene_id "LOC115210666"; db_xref "GeneID:115210666"; gbkey "CDS"; gene "LOC115210666"; ID ""; gene_name "LOC115210666"; transcript_id "XM_029779325.2"; product "ATP-dependent zinc metalloprotease YME1L isoform X1"; protein_id "XP_029635185.1"; exon_number "12";
NC_043000.1	Gnomon	CDS	149002628	149002760	.	-	2	gene_id "LOC115210666"; db_xref "GeneID:115210666"; gbkey "CDS"; gene "LOC115210666"; ID ""; gene_name "LOC115210666"; transcript_id "XM_029779325.2"; product "ATP-dependent zinc metalloprotease YME1L isoform X1"; protein_id "XP_029635185.1"; exon_number "11";
NC_043000.1	Gnomon	CDS	149003791	149003883	.	-	2	gene_id "LOC115210666"; db_xref "GeneID:115210666"; gbkey "CDS"; gene "LOC115210666"; ID ""; gene_name "LOC115210666"; transcript_id "XM_029779325.2"; product "ATP-dependent zinc metalloprotease YME1L isoform X1"; protein_id "XP_029635185.1"; exon_number "10";
NC_043000.1	Gnomon	CDS	149006752	149006811	.	-	2	gene_id "LOC115210666"; db_xref "GeneID:115210666"; gbkey "CDS"; gene "LOC115210666"; ID ""; gene_name "LOC115210666"; transcript_id "XM_029779325.2"; product "ATP-dependent zinc metalloprotease YME1L isoform X1"; protein_id "XP_029635185.1"; exon_number "9";
NC_043000.1	Gnomon	CDS	149007113	149007203	.	-	0	gene_id "LOC115210666"; db_xref "GeneID:115210666"; gbkey "CDS"; gene "LOC115210666"; ID ""; gene_name "LOC115210666"; transcript_id "XM_029779325.2"; product "ATP-dependent zinc metalloprotease YME1L isoform X1"; protein_id "XP_029635185.1"; exon_number "8";
NC_043000.1	Gnomon	CDS	149011038	149011126	.	-	2	gene_id "LOC115210666"; db_xref "GeneID:115210666"; gbkey "CDS"; gene "LOC115210666"; ID ""; gene_name "LOC115210666"; transcript_id "XM_029779325.2"; product "ATP-dependent zinc metalloprotease YME1L isoform X1"; protein_id "XP_029635185.1"; exon_number "7";
NC_043000.1	Gnomon	CDS	149011725	149011986	.	-	0	gene_id "LOC115210666"; db_xref "GeneID:115210666"; gbkey "CDS"; gene "LOC115210666"; ID ""; gene_name "LOC115210666"; transcript_id "XM_029779325.2"; product "ATP-dependent zinc metalloprotease YME1L isoform X1"; protein_id "XP_029635185.1"; exon_number "6";
NC_043000.1	Gnomon	CDS	149013534	149013640	.	-	2	gene_id "LOC115210666"; db_xref "GeneID:115210666"; gbkey "CDS"; gene "LOC115210666"; ID ""; gene_name "LOC115210666"; transcript_id "XM_029779325.2"; product "ATP-dependent zinc metalloprotease YME1L isoform X1"; protein_id "XP_029635185.1"; exon_number "5";
NC_043000.1	Gnomon	CDS	149014653	149014751	.	-	2	gene_id "LOC115210666"; db_xref "GeneID:115210666"; gbkey "CDS"; gene "LOC115210666"; ID ""; gene_name "LOC115210666"; transcript_id "XM_029779325.2"; product "ATP-dependent zinc metalloprotease YME1L isoform X1"; protein_id "XP_029635185.1"; exon_number "4";
NC_043000.1	Gnomon	CDS	149018045	149018225	.	-	0	gene_id "LOC115210666"; db_xref "GeneID:115210666"; gbkey "CDS"; gene "LOC115210666"; ID ""; gene_name "LOC115210666"; transcript_id "XM_029779325.2"; product "ATP-dependent zinc metalloprotease YME1L isoform X1"; protein_id "XP_029635185.1"; exon_number "3";
NC_043000.1	Gnomon	CDS	149023185	149023361	.	-	0	gene_id "LOC115210666"; db_xref "GeneID:115210666"; gbkey "CDS"; gene "LOC115210666"; ID ""; gene_name "LOC115210666"; transcript_id "XM_029779325.2"; product "ATP-dependent zinc metalloprotease YME1L isoform X1"; protein_id "XP_029635185.1"; exon_number "2";
NC_043000.1	Gnomon	CDS	149045405	149045434	.	-	0	gene_id "LOC115210666"; db_xref "GeneID:115210666"; gbkey "CDS"; gene "LOC115210666"; ID ""; gene_name "LOC115210666"; transcript_id "XM_029779325.2"; product "ATP-dependent zinc metalloprotease YME1L isoform X1"; protein_id "XP_029635185.1"; exon_number "1";
NC_043000.1	Gnomon	exon	148984669	148985184	.	-	.	gene_id "LOC115210666"; db_xref "GeneID:115210666"; gbkey "mRNA"; gene "LOC115210666"; ID ""; gene_name "LOC115210666"; transcript_id "XM_029779325.2"; product "ATP-dependent zinc metalloprotease YME1L, transcript variant X1"; exon_number "20"; model_evidence "Supporting evidence includes similarity to: 13 Proteins, and 100% coverage of the annotated genomic feature by RNAseq alignments, including 44 samples with support for all annotated introns";
NC_043000.1	Gnomon	exon	148988271	148988393	.	-	.	gene_id "LOC115210666"; db_xref "GeneID:115210666"; gbkey "mRNA"; gene "LOC115210666"; ID ""; gene_name "LOC115210666"; transcript_id "XM_029779325.2"; product "ATP-dependent zinc metalloprotease YME1L, transcript variant X1"; exon_number "19"; model_evidence "Supporting evidence includes similarity to: 13 Proteins, and 100% coverage of the annotated genomic feature by RNAseq alignments, including 44 samples with support for all annotated introns";
NC_043000.1	Gnomon	exon	148991598	148991671	.	-	.	gene_id "LOC115210666"; db_xref "GeneID:115210666"; gbkey "mRNA"; gene "LOC115210666"; ID ""; gene_name "LOC115210666"; transcript_id "XM_029779325.2"; product "ATP-dependent zinc metalloprotease YME1L, transcript variant X1"; exon_number "18"; model_evidence "Supporting evidence includes similarity to: 13 Proteins, and 100% coverage of the annotated genomic feature by RNAseq alignments, including 44 samples with support for all annotated introns";
NC_043000.1	Gnomon	exon	148994208	148994334	.	-	.	gene_id "LOC115210666"; db_xref "GeneID:115210666"; gbkey "mRNA"; gene "LOC115210666"; ID ""; gene_name "LOC115210666"; transcript_id "XM_029779325.2"; product "ATP-dependent zinc metalloprotease YME1L, transcript variant X1"; exon_number "17"; model_evidence "Supporting evidence includes similarity to: 13 Proteins, and 100% coverage of the annotated genomic feature by RNAseq alignments, including 44 samples with support for all annotated introns";
NC_043000.1	Gnomon	exon	148995061	148995212	.	-	.	gene_id "LOC115210666"; db_xref "GeneID:115210666"; gbkey "mRNA"; gene "LOC115210666"; ID ""; gene_name "LOC115210666"; transcript_id "XM_029779325.2"; product "ATP-dependent zinc metalloprotease YME1L, transcript variant X1"; exon_number "16"; model_evidence "Supporting evidence includes similarity to: 13 Proteins, and 100% coverage of the annotated genomic feature by RNAseq alignments, including 44 samples with support for all annotated introns";
NC_043000.1	Gnomon	exon	148996329	148996439	.	-	.	gene_id "LOC115210666"; db_xref "GeneID:115210666"; gbkey "mRNA"; gene "LOC115210666"; ID ""; gene_name "LOC115210666"; transcript_id "XM_029779325.2"; product "ATP-dependent zinc metalloprotease YME1L, transcript variant X1"; exon_number "15"; model_evidence "Supporting evidence includes similarity to: 13 Proteins, and 100% coverage of the annotated genomic feature by RNAseq alignments, including 44 samples with support for all annotated introns";
NC_043000.1	Gnomon	exon	148997257	148997301	.	-	.	gene_id "LOC115210666"; db_xref "GeneID:115210666"; gbkey "mRNA"; gene "LOC115210666"; ID ""; gene_name "LOC115210666"; transcript_id "XM_029779325.2"; product "ATP-dependent zinc metalloprotease YME1L, transcript variant X1"; exon_number "14"; model_evidence "Supporting evidence includes similarity to: 13 Proteins, and 100% coverage of the annotated genomic feature by RNAseq alignments, including 44 samples with support for all annotated introns";
NC_043000.1	Gnomon	exon	148998157	148998269	.	-	.	gene_id "LOC115210666"; db_xref "GeneID:115210666"; gbkey "mRNA"; gene "LOC115210666"; ID ""; gene_name "LOC115210666"; transcript_id "XM_029779325.2"; product "ATP-dependent zinc metalloprotease YME1L, transcript variant X1"; exon_number "13"; model_evidence "Supporting evidence includes similarity to: 13 Proteins, and 100% coverage of the annotated genomic feature by RNAseq alignments, including 44 samples with support for all annotated introns";
NC_043000.1	Gnomon	exon	148999200	148999262	.	-	.	gene_id "LOC115210666"; db_xref "GeneID:115210666"; gbkey "mRNA"; gene "LOC115210666"; ID ""; gene_name "LOC115210666"; transcript_id "XM_029779325.2"; product "ATP-dependent zinc metalloprotease YME1L, transcript variant X1"; exon_number "12"; model_evidence "Supporting evidence includes similarity to: 13 Proteins, and 100% coverage of the annotated genomic feature by RNAseq alignments, including 44 samples with support for all annotated introns";
NC_043000.1	Gnomon	exon	149002628	149002760	.	-	.	gene_id "LOC115210666"; db_xref "GeneID:115210666"; gbkey "mRNA"; gene "LOC115210666"; ID ""; gene_name "LOC115210666"; transcript_id "XM_029779325.2"; product "ATP-dependent zinc metalloprotease YME1L, transcript variant X1"; exon_number "11"; model_evidence "Supporting evidence includes similarity to: 13 Proteins, and 100% coverage of the annotated genomic feature by RNAseq alignments, including 44 samples with support for all annotated introns";
NC_043000.1	Gnomon	exon	149003791	149003883	.	-	.	gene_id "LOC115210666"; db_xref "GeneID:115210666"; gbkey "mRNA"; gene "LOC115210666"; ID ""; gene_name "LOC115210666"; transcript_id "XM_029779325.2"; product "ATP-dependent zinc metalloprotease YME1L, transcript variant X1"; exon_number "10"; model_evidence "Supporting evidence includes similarity to: 13 Proteins, and 100% coverage of the annotated genomic feature by RNAseq alignments, including 44 samples with support for all annotated introns";
NC_043000.1	Gnomon	exon	149006752	149006811	.	-	.	gene_id "LOC115210666"; db_xref "GeneID:115210666"; gbkey "mRNA"; gene "LOC115210666"; ID ""; gene_name "LOC115210666"; transcript_id "XM_029779325.2"; product "ATP-dependent zinc metalloprotease YME1L, transcript variant X1"; exon_number "9"; model_evidence "Supporting evidence includes similarity to: 13 Proteins, and 100% coverage of the annotated genomic feature by RNAseq alignments, including 44 samples with support for all annotated introns";
NC_043000.1	Gnomon	exon	149007113	149007203	.	-	.	gene_id "LOC115210666"; db_xref "GeneID:115210666"; gbkey "mRNA"; gene "LOC115210666"; ID ""; gene_name "LOC115210666"; transcript_id "XM_029779325.2"; product "ATP-dependent zinc metalloprotease YME1L, transcript variant X1"; exon_number "8"; model_evidence "Supporting evidence includes similarity to: 13 Proteins, and 100% coverage of the annotated genomic feature by RNAseq alignments, including 44 samples with support for all annotated introns";
NC_043000.1	Gnomon	exon	149011038	149011126	.	-	.	gene_id "LOC115210666"; db_xref "GeneID:115210666"; gbkey "mRNA"; gene "LOC115210666"; ID ""; gene_name "LOC115210666"; transcript_id "XM_029779325.2"; product "ATP-dependent zinc metalloprotease YME1L, transcript variant X1"; exon_number "7"; model_evidence "Supporting evidence includes similarity to: 13 Proteins, and 100% coverage of the annotated genomic feature by RNAseq alignments, including 44 samples with support for all annotated introns";
NC_043000.1	Gnomon	exon	149011725	149011986	.	-	.	gene_id "LOC115210666"; db_xref "GeneID:115210666"; gbkey "mRNA"; gene "LOC115210666"; ID ""; gene_name "LOC115210666"; transcript_id "XM_029779325.2"; product "ATP-dependent zinc metalloprotease YME1L, transcript variant X1"; exon_number "6"; model_evidence "Supporting evidence includes similarity to: 13 Proteins, and 100% coverage of the annotated genomic feature by RNAseq alignments, including 44 samples with support for all annotated introns";
NC_043000.1	Gnomon	exon	149013534	149013640	.	-	.	gene_id "LOC115210666"; db_xref "GeneID:115210666"; gbkey "mRNA"; gene "LOC115210666"; ID ""; gene_name "LOC115210666"; transcript_id "XM_029779325.2"; product "ATP-dependent zinc metalloprotease YME1L, transcript variant X1"; exon_number "5"; model_evidence "Supporting evidence includes similarity to: 13 Proteins, and 100% coverage of the annotated genomic feature by RNAseq alignments, including 44 samples with support for all annotated introns";
NC_043000.1	Gnomon	exon	149014653	149014751	.	-	.	gene_id "LOC115210666"; db_xref "GeneID:115210666"; gbkey "mRNA"; gene "LOC115210666"; ID ""; gene_name "LOC115210666"; transcript_id "XM_029779325.2"; product "ATP-dependent zinc metalloprotease YME1L, transcript variant X1"; exon_number "4"; model_evidence "Supporting evidence includes similarity to: 13 Proteins, and 100% coverage of the annotated genomic feature by RNAseq alignments, including 44 samples with support for all annotated introns";
NC_043000.1	Gnomon	exon	149018045	149018225	.	-	.	gene_id "LOC115210666"; db_xref "GeneID:115210666"; gbkey "mRNA"; gene "LOC115210666"; ID ""; gene_name "LOC115210666"; transcript_id "XM_029779325.2"; product "ATP-dependent zinc metalloprotease YME1L, transcript variant X1"; exon_number "3"; model_evidence "Supporting evidence includes similarity to: 13 Proteins, and 100% coverage of the annotated genomic feature by RNAseq alignments, including 44 samples with support for all annotated introns";
NC_043000.1	Gnomon	exon	149023185	149023361	.	-	.	gene_id "LOC115210666"; db_xref "GeneID:115210666"; gbkey "mRNA"; gene "LOC115210666"; ID ""; gene_name "LOC115210666"; transcript_id "XM_029779325.2"; product "ATP-dependent zinc metalloprotease YME1L, transcript variant X1"; exon_number "2"; model_evidence "Supporting evidence includes similarity to: 13 Proteins, and 100% coverage of the annotated genomic feature by RNAseq alignments, including 44 samples with support for all annotated introns";
NC_043000.1	Gnomon	exon	149045405	149045592	.	-	.	gene_id "LOC115210666"; db_xref "GeneID:115210666"; gbkey "mRNA"; gene "LOC115210666"; ID ""; gene_name "LOC115210666"; transcript_id "XM_029779325.2"; product "ATP-dependent zinc metalloprotease YME1L, transcript variant X1"; exon_number "1"; model_evidence "Supporting evidence includes similarity to: 13 Proteins, and 100% coverage of the annotated genomic feature by RNAseq alignments, including 44 samples with support for all annotated introns";
NC_043000.1	Gnomon	start_codon	149045432	149045434	.	-	0	gene_id "LOC115210666"; db_xref "GeneID:115210666"; gbkey "CDS"; gene "LOC115210666"; ID ""; gene_name "LOC115210666"; transcript_id "XM_029779325.2"; product "ATP-dependent zinc metalloprotease YME1L isoform X1"; protein_id "XP_029635185.1"; exon_number "1";
NC_043000.1	Gnomon	stop_codon	148985035	148985037	.	-	0	gene_id "LOC115210666"; db_xref "GeneID:115210666"; gbkey "CDS"; gene "LOC115210666"; ID ""; gene_name "LOC115210666"; transcript_id "XM_029779325.2"; product "ATP-dependent zinc metalloprotease YME1L isoform X1"; protein_id "XP_029635185.1"; exon_number "20";
NC_043000.1	Gnomon	transcript	148984669	149045592	.	-	.	gene_id "LOC115210666"; ID "XM_029779326.2"; gene_name "LOC115210666"; transcript_id "XM_029779326.2";
NC_043000.1	Gnomon	CDS	148985038	148985184	.	-	0	gene_id "LOC115210666"; db_xref "GeneID:115210666"; gbkey "CDS"; gene "LOC115210666"; ID ""; gene_name "LOC115210666"; transcript_id "XM_029779326.2"; product "ATP-dependent zinc metalloprotease YME1L isoform X2"; protein_id "XP_029635186.1"; exon_number "20";
NC_043000.1	Gnomon	CDS	148988271	148988393	.	-	0	gene_id "LOC115210666"; db_xref "GeneID:115210666"; gbkey "CDS"; gene "LOC115210666"; ID ""; gene_name "LOC115210666"; transcript_id "XM_029779326.2"; product "ATP-dependent zinc metalloprotease YME1L isoform X2"; protein_id "XP_029635186.1"; exon_number "19";
NC_043000.1	Gnomon	CDS	148991598	148991671	.	-	2	gene_id "LOC115210666"; db_xref "GeneID:115210666"; gbkey "CDS"; gene "LOC115210666"; ID ""; gene_name "LOC115210666"; transcript_id "XM_029779326.2"; product "ATP-dependent zinc metalloprotease YME1L isoform X2"; protein_id "XP_029635186.1"; exon_number "18";
NC_043000.1	Gnomon	CDS	148994208	148994334	.	-	0	gene_id "LOC115210666"; db_xref "GeneID:115210666"; gbkey "CDS"; gene "LOC115210666"; ID ""; gene_name "LOC115210666"; transcript_id "XM_029779326.2"; product "ATP-dependent zinc metalloprotease YME1L isoform X2"; protein_id "XP_029635186.1"; exon_number "17";
NC_043000.1	Gnomon	CDS	148995061	148995212	.	-	2	gene_id "LOC115210666"; db_xref "GeneID:115210666"; gbkey "CDS"; gene "LOC115210666"; ID ""; gene_name "LOC115210666"; transcript_id "XM_029779326.2"; product "ATP-dependent zinc metalloprotease YME1L isoform X2"; protein_id "XP_029635186.1"; exon_number "16";
NC_043000.1	Gnomon	CDS	148996329	148996439	.	-	2	gene_id "LOC115210666"; db_xref "GeneID:115210666"; gbkey "CDS"; gene "LOC115210666"; ID ""; gene_name "LOC115210666"; transcript_id "XM_029779326.2"; product "ATP-dependent zinc metalloprotease YME1L isoform X2"; protein_id "XP_029635186.1"; exon_number "15";
NC_043000.1	Gnomon	CDS	148997257	148997301	.	-	2	gene_id "LOC115210666"; db_xref "GeneID:115210666"; gbkey "CDS"; gene "LOC115210666"; ID ""; gene_name "LOC115210666"; transcript_id "XM_029779326.2"; product "ATP-dependent zinc metalloprotease YME1L isoform X2"; protein_id "XP_029635186.1"; exon_number "14";
NC_043000.1	Gnomon	CDS	148998157	148998269	.	-	1	gene_id "LOC115210666"; db_xref "GeneID:115210666"; gbkey "CDS"; gene "LOC115210666"; ID ""; gene_name "LOC115210666"; transcript_id "XM_029779326.2"; product "ATP-dependent zinc metalloprotease YME1L isoform X2"; protein_id "XP_029635186.1"; exon_number "13";
NC_043000.1	Gnomon	CDS	148999200	148999262	.	-	1	gene_id "LOC115210666"; db_xref "GeneID:115210666"; gbkey "CDS"; gene "LOC115210666"; ID ""; gene_name "LOC115210666"; transcript_id "XM_029779326.2"; product "ATP-dependent zinc metalloprotease YME1L isoform X2"; protein_id "XP_029635186.1"; exon_number "12";
NC_043000.1	Gnomon	CDS	149002628	149002760	.	-	2	gene_id "LOC115210666"; db_xref "GeneID:115210666"; gbkey "CDS"; gene "LOC115210666"; ID ""; gene_name "LOC115210666"; transcript_id "XM_029779326.2"; product "ATP-dependent zinc metalloprotease YME1L isoform X2"; protein_id "XP_029635186.1"; exon_number "11";
NC_043000.1	Gnomon	CDS	149003791	149003883	.	-	2	gene_id "LOC115210666"; db_xref "GeneID:115210666"; gbkey "CDS"; gene "LOC115210666"; ID ""; gene_name "LOC115210666"; transcript_id "XM_029779326.2"; product "ATP-dependent zinc metalloprotease YME1L isoform X2"; protein_id "XP_029635186.1"; exon_number "10";
NC_043000.1	Gnomon	CDS	149006752	149006811	.	-	2	gene_id "LOC115210666"; db_xref "GeneID:115210666"; gbkey "CDS"; gene "LOC115210666"; ID ""; gene_name "LOC115210666"; transcript_id "XM_029779326.2"; product "ATP-dependent zinc metalloprotease YME1L isoform X2"; protein_id "XP_029635186.1"; exon_number "9";
NC_043000.1	Gnomon	CDS	149007113	149007203	.	-	0	gene_id "LOC115210666"; db_xref "GeneID:115210666"; gbkey "CDS"; gene "LOC115210666"; ID ""; gene_name "LOC115210666"; transcript_id "XM_029779326.2"; product "ATP-dependent zinc metalloprotease YME1L isoform X2"; protein_id "XP_029635186.1"; exon_number "8";
NC_043000.1	Gnomon	CDS	149011038	149011123	.	-	2	gene_id "LOC115210666"; db_xref "GeneID:115210666"; gbkey "CDS"; gene "LOC115210666"; ID ""; gene_name "LOC115210666"; transcript_id "XM_029779326.2"; product "ATP-dependent zinc metalloprotease YME1L isoform X2"; protein_id "XP_029635186.1"; exon_number "7";
NC_043000.1	Gnomon	CDS	149011725	149011986	.	-	0	gene_id "LOC115210666"; db_xref "GeneID:115210666"; gbkey "CDS"; gene "LOC115210666"; ID ""; gene_name "LOC115210666"; transcript_id "XM_029779326.2"; product "ATP-dependent zinc metalloprotease YME1L isoform X2"; protein_id "XP_029635186.1"; exon_number "6";
NC_043000.1	Gnomon	CDS	149013534	149013640	.	-	2	gene_id "LOC115210666"; db_xref "GeneID:115210666"; gbkey "CDS"; gene "LOC115210666"; ID ""; gene_name "LOC115210666"; transcript_id "XM_029779326.2"; product "ATP-dependent zinc metalloprotease YME1L isoform X2"; protein_id "XP_029635186.1"; exon_number "5";
NC_043000.1	Gnomon	CDS	149014653	149014751	.	-	2	gene_id "LOC115210666"; db_xref "GeneID:115210666"; gbkey "CDS"; gene "LOC115210666"; ID ""; gene_name "LOC115210666"; transcript_id "XM_029779326.2"; product "ATP-dependent zinc metalloprotease YME1L isoform X2"; protein_id "XP_029635186.1"; exon_number "4";
NC_043000.1	Gnomon	CDS	149018045	149018225	.	-	0	gene_id "LOC115210666"; db_xref "GeneID:115210666"; gbkey "CDS"; gene "LOC115210666"; ID ""; gene_name "LOC115210666"; transcript_id "XM_029779326.2"; product "ATP-dependent zinc metalloprotease YME1L isoform X2"; protein_id "XP_029635186.1"; exon_number "3";
NC_043000.1	Gnomon	CDS	149023185	149023361	.	-	0	gene_id "LOC115210666"; db_xref "GeneID:115210666"; gbkey "CDS"; gene "LOC115210666"; ID ""; gene_name "LOC115210666"; transcript_id "XM_029779326.2"; product "ATP-dependent zinc metalloprotease YME1L isoform X2"; protein_id "XP_029635186.1"; exon_number "2";
NC_043000.1	Gnomon	CDS	149045405	149045434	.	-	0	gene_id "LOC115210666"; db_xref "GeneID:115210666"; gbkey "CDS"; gene "LOC115210666"; ID ""; gene_name "LOC115210666"; transcript_id "XM_029779326.2"; product "ATP-dependent zinc metalloprotease YME1L isoform X2"; protein_id "XP_029635186.1"; exon_number "1";
NC_043000.1	Gnomon	exon	148984669	148985184	.	-	.	gene_id "LOC115210666"; db_xref "GeneID:115210666"; gbkey "mRNA"; gene "LOC115210666"; ID ""; gene_name "LOC115210666"; transcript_id "XM_029779326.2"; product "ATP-dependent zinc metalloprotease YME1L, transcript variant X2"; exon_number "20"; model_evidence "Supporting evidence includes similarity to: 13 Proteins, and 100% coverage of the annotated genomic feature by RNAseq alignments, including 44 samples with support for all annotated introns";
NC_043000.1	Gnomon	exon	148988271	148988393	.	-	.	gene_id "LOC115210666"; db_xref "GeneID:115210666"; gbkey "mRNA"; gene "LOC115210666"; ID ""; gene_name "LOC115210666"; transcript_id "XM_029779326.2"; product "ATP-dependent zinc metalloprotease YME1L, transcript variant X2"; exon_number "19"; model_evidence "Supporting evidence includes similarity to: 13 Proteins, and 100% coverage of the annotated genomic feature by RNAseq alignments, including 44 samples with support for all annotated introns";
NC_043000.1	Gnomon	exon	148991598	148991671	.	-	.	gene_id "LOC115210666"; db_xref "GeneID:115210666"; gbkey "mRNA"; gene "LOC115210666"; ID ""; gene_name "LOC115210666"; transcript_id "XM_029779326.2"; product "ATP-dependent zinc metalloprotease YME1L, transcript variant X2"; exon_number "18"; model_evidence "Supporting evidence includes similarity to: 13 Proteins, and 100% coverage of the annotated genomic feature by RNAseq alignments, including 44 samples with support for all annotated introns";
NC_043000.1	Gnomon	exon	148994208	148994334	.	-	.	gene_id "LOC115210666"; db_xref "GeneID:115210666"; gbkey "mRNA"; gene "LOC115210666"; ID ""; gene_name "LOC115210666"; transcript_id "XM_029779326.2"; product "ATP-dependent zinc metalloprotease YME1L, transcript variant X2"; exon_number "17"; model_evidence "Supporting evidence includes similarity to: 13 Proteins, and 100% coverage of the annotated genomic feature by RNAseq alignments, including 44 samples with support for all annotated introns";
NC_043000.1	Gnomon	exon	148995061	148995212	.	-	.	gene_id "LOC115210666"; db_xref "GeneID:115210666"; gbkey "mRNA"; gene "LOC115210666"; ID ""; gene_name "LOC115210666"; transcript_id "XM_029779326.2"; product "ATP-dependent zinc metalloprotease YME1L, transcript variant X2"; exon_number "16"; model_evidence "Supporting evidence includes similarity to: 13 Proteins, and 100% coverage of the annotated genomic feature by RNAseq alignments, including 44 samples with support for all annotated introns";
NC_043000.1	Gnomon	exon	148996329	148996439	.	-	.	gene_id "LOC115210666"; db_xref "GeneID:115210666"; gbkey "mRNA"; gene "LOC115210666"; ID ""; gene_name "LOC115210666"; transcript_id "XM_029779326.2"; product "ATP-dependent zinc metalloprotease YME1L, transcript variant X2"; exon_number "15"; model_evidence "Supporting evidence includes similarity to: 13 Proteins, and 100% coverage of the annotated genomic feature by RNAseq alignments, including 44 samples with support for all annotated introns";
NC_043000.1	Gnomon	exon	148997257	148997301	.	-	.	gene_id "LOC115210666"; db_xref "GeneID:115210666"; gbkey "mRNA"; gene "LOC115210666"; ID ""; gene_name "LOC115210666"; transcript_id "XM_029779326.2"; product "ATP-dependent zinc metalloprotease YME1L, transcript variant X2"; exon_number "14"; model_evidence "Supporting evidence includes similarity to: 13 Proteins, and 100% coverage of the annotated genomic feature by RNAseq alignments, including 44 samples with support for all annotated introns";
NC_043000.1	Gnomon	exon	148998157	148998269	.	-	.	gene_id "LOC115210666"; db_xref "GeneID:115210666"; gbkey "mRNA"; gene "LOC115210666"; ID ""; gene_name "LOC115210666"; transcript_id "XM_029779326.2"; product "ATP-dependent zinc metalloprotease YME1L, transcript variant X2"; exon_number "13"; model_evidence "Supporting evidence includes similarity to: 13 Proteins, and 100% coverage of the annotated genomic feature by RNAseq alignments, including 44 samples with support for all annotated introns";
NC_043000.1	Gnomon	exon	148999200	148999262	.	-	.	gene_id "LOC115210666"; db_xref "GeneID:115210666"; gbkey "mRNA"; gene "LOC115210666"; ID ""; gene_name "LOC115210666"; transcript_id "XM_029779326.2"; product "ATP-dependent zinc metalloprotease YME1L, transcript variant X2"; exon_number "12"; model_evidence "Supporting evidence includes similarity to: 13 Proteins, and 100% coverage of the annotated genomic feature by RNAseq alignments, including 44 samples with support for all annotated introns";
NC_043000.1	Gnomon	exon	149002628	149002760	.	-	.	gene_id "LOC115210666"; db_xref "GeneID:115210666"; gbkey "mRNA"; gene "LOC115210666"; ID ""; gene_name "LOC115210666"; transcript_id "XM_029779326.2"; product "ATP-dependent zinc metalloprotease YME1L, transcript variant X2"; exon_number "11"; model_evidence "Supporting evidence includes similarity to: 13 Proteins, and 100% coverage of the annotated genomic feature by RNAseq alignments, including 44 samples with support for all annotated introns";
NC_043000.1	Gnomon	exon	149003791	149003883	.	-	.	gene_id "LOC115210666"; db_xref "GeneID:115210666"; gbkey "mRNA"; gene "LOC115210666"; ID ""; gene_name "LOC115210666"; transcript_id "XM_029779326.2"; product "ATP-dependent zinc metalloprotease YME1L, transcript variant X2"; exon_number "10"; model_evidence "Supporting evidence includes similarity to: 13 Proteins, and 100% coverage of the annotated genomic feature by RNAseq alignments, including 44 samples with support for all annotated introns";
NC_043000.1	Gnomon	exon	149006752	149006811	.	-	.	gene_id "LOC115210666"; db_xref "GeneID:115210666"; gbkey "mRNA"; gene "LOC115210666"; ID ""; gene_name "LOC115210666"; transcript_id "XM_029779326.2"; product "ATP-dependent zinc metalloprotease YME1L, transcript variant X2"; exon_number "9"; model_evidence "Supporting evidence includes similarity to: 13 Proteins, and 100% coverage of the annotated genomic feature by RNAseq alignments, including 44 samples with support for all annotated introns";
NC_043000.1	Gnomon	exon	149007113	149007203	.	-	.	gene_id "LOC115210666"; db_xref "GeneID:115210666"; gbkey "mRNA"; gene "LOC115210666"; ID ""; gene_name "LOC115210666"; transcript_id "XM_029779326.2"; product "ATP-dependent zinc metalloprotease YME1L, transcript variant X2"; exon_number "8"; model_evidence "Supporting evidence includes similarity to: 13 Proteins, and 100% coverage of the annotated genomic feature by RNAseq alignments, including 44 samples with support for all annotated introns";
NC_043000.1	Gnomon	exon	149011038	149011123	.	-	.	gene_id "LOC115210666"; db_xref "GeneID:115210666"; gbkey "mRNA"; gene "LOC115210666"; ID ""; gene_name "LOC115210666"; transcript_id "XM_029779326.2"; product "ATP-dependent zinc metalloprotease YME1L, transcript variant X2"; exon_number "7"; model_evidence "Supporting evidence includes similarity to: 13 Proteins, and 100% coverage of the annotated genomic feature by RNAseq alignments, including 44 samples with support for all annotated introns";
NC_043000.1	Gnomon	exon	149011725	149011986	.	-	.	gene_id "LOC115210666"; db_xref "GeneID:115210666"; gbkey "mRNA"; gene "LOC115210666"; ID ""; gene_name "LOC115210666"; transcript_id "XM_029779326.2"; product "ATP-dependent zinc metalloprotease YME1L, transcript variant X2"; exon_number "6"; model_evidence "Supporting evidence includes similarity to: 13 Proteins, and 100% coverage of the annotated genomic feature by RNAseq alignments, including 44 samples with support for all annotated introns";
NC_043000.1	Gnomon	exon	149013534	149013640	.	-	.	gene_id "LOC115210666"; db_xref "GeneID:115210666"; gbkey "mRNA"; gene "LOC115210666"; ID ""; gene_name "LOC115210666"; transcript_id "XM_029779326.2"; product "ATP-dependent zinc metalloprotease YME1L, transcript variant X2"; exon_number "5"; model_evidence "Supporting evidence includes similarity to: 13 Proteins, and 100% coverage of the annotated genomic feature by RNAseq alignments, including 44 samples with support for all annotated introns";
NC_043000.1	Gnomon	exon	149014653	149014751	.	-	.	gene_id "LOC115210666"; db_xref "GeneID:115210666"; gbkey "mRNA"; gene "LOC115210666"; ID ""; gene_name "LOC115210666"; transcript_id "XM_029779326.2"; product "ATP-dependent zinc metalloprotease YME1L, transcript variant X2"; exon_number "4"; model_evidence "Supporting evidence includes similarity to: 13 Proteins, and 100% coverage of the annotated genomic feature by RNAseq alignments, including 44 samples with support for all annotated introns";
NC_043000.1	Gnomon	exon	149018045	149018225	.	-	.	gene_id "LOC115210666"; db_xref "GeneID:115210666"; gbkey "mRNA"; gene "LOC115210666"; ID ""; gene_name "LOC115210666"; transcript_id "XM_029779326.2"; product "ATP-dependent zinc metalloprotease YME1L, transcript variant X2"; exon_number "3"; model_evidence "Supporting evidence includes similarity to: 13 Proteins, and 100% coverage of the annotated genomic feature by RNAseq alignments, including 44 samples with support for all annotated introns";
NC_043000.1	Gnomon	exon	149023185	149023361	.	-	.	gene_id "LOC115210666"; db_xref "GeneID:115210666"; gbkey "mRNA"; gene "LOC115210666"; ID ""; gene_name "LOC115210666"; transcript_id "XM_029779326.2"; product "ATP-dependent zinc metalloprotease YME1L, transcript variant X2"; exon_number "2"; model_evidence "Supporting evidence includes similarity to: 13 Proteins, and 100% coverage of the annotated genomic feature by RNAseq alignments, including 44 samples with support for all annotated introns";
NC_043000.1	Gnomon	exon	149045405	149045592	.	-	.	gene_id "LOC115210666"; db_xref "GeneID:115210666"; gbkey "mRNA"; gene "LOC115210666"; ID ""; gene_name "LOC115210666"; transcript_id "XM_029779326.2"; product "ATP-dependent zinc metalloprotease YME1L, transcript variant X2"; exon_number "1"; model_evidence "Supporting evidence includes similarity to: 13 Proteins, and 100% coverage of the annotated genomic feature by RNAseq alignments, including 44 samples with support for all annotated introns";
NC_043000.1	Gnomon	start_codon	149045432	149045434	.	-	0	gene_id "LOC115210666"; db_xref "GeneID:115210666"; gbkey "CDS"; gene "LOC115210666"; ID ""; gene_name "LOC115210666"; transcript_id "XM_029779326.2"; product "ATP-dependent zinc metalloprotease YME1L isoform X2"; protein_id "XP_029635186.1"; exon_number "1";
NC_043000.1	Gnomon	stop_codon	148985035	148985037	.	-	0	gene_id "LOC115210666"; db_xref "GeneID:115210666"; gbkey "CDS"; gene "LOC115210666"; ID ""; gene_name "LOC115210666"; transcript_id "XM_029779326.2"; product "ATP-dependent zinc metalloprotease YME1L isoform X2"; protein_id "XP_029635186.1"; exon_number "20";
NC_043000.1	Gnomon	transcript	148984669	149045592	.	-	.	gene_id "LOC115210666"; ID "XM_029779327.2"; gene_name "LOC115210666"; transcript_id "XM_029779327.2";
NC_043000.1	Gnomon	CDS	148985038	148985184	.	-	0	gene_id "LOC115210666"; db_xref "GeneID:115210666"; gbkey "CDS"; gene "LOC115210666"; ID ""; gene_name "LOC115210666"; transcript_id "XM_029779327.2"; product "ATP-dependent zinc metalloprotease YME1L isoform X3"; protein_id "XP_029635187.1"; exon_number "20";
NC_043000.1	Gnomon	CDS	148988271	148988393	.	-	0	gene_id "LOC115210666"; db_xref "GeneID:115210666"; gbkey "CDS"; gene "LOC115210666"; ID ""; gene_name "LOC115210666"; transcript_id "XM_029779327.2"; product "ATP-dependent zinc metalloprotease YME1L isoform X3"; protein_id "XP_029635187.1"; exon_number "19";
NC_043000.1	Gnomon	CDS	148991598	148991671	.	-	2	gene_id "LOC115210666"; db_xref "GeneID:115210666"; gbkey "CDS"; gene "LOC115210666"; ID ""; gene_name "LOC115210666"; transcript_id "XM_029779327.2"; product "ATP-dependent zinc metalloprotease YME1L isoform X3"; protein_id "XP_029635187.1"; exon_number "18";
NC_043000.1	Gnomon	CDS	148994208	148994334	.	-	0	gene_id "LOC115210666"; db_xref "GeneID:115210666"; gbkey "CDS"; gene "LOC115210666"; ID ""; gene_name "LOC115210666"; transcript_id "XM_029779327.2"; product "ATP-dependent zinc metalloprotease YME1L isoform X3"; protein_id "XP_029635187.1"; exon_number "17";
NC_043000.1	Gnomon	CDS	148995061	148995212	.	-	2	gene_id "LOC115210666"; db_xref "GeneID:115210666"; gbkey "CDS"; gene "LOC115210666"; ID ""; gene_name "LOC115210666"; transcript_id "XM_029779327.2"; product "ATP-dependent zinc metalloprotease YME1L isoform X3"; protein_id "XP_029635187.1"; exon_number "16";
NC_043000.1	Gnomon	CDS	148996329	148996439	.	-	2	gene_id "LOC115210666"; db_xref "GeneID:115210666"; gbkey "CDS"; gene "LOC115210666"; ID ""; gene_name "LOC115210666"; transcript_id "XM_029779327.2"; product "ATP-dependent zinc metalloprotease YME1L isoform X3"; protein_id "XP_029635187.1"; exon_number "15";
NC_043000.1	Gnomon	CDS	148997257	148997301	.	-	2	gene_id "LOC115210666"; db_xref "GeneID:115210666"; gbkey "CDS"; gene "LOC115210666"; ID ""; gene_name "LOC115210666"; transcript_id "XM_029779327.2"; product "ATP-dependent zinc metalloprotease YME1L isoform X3"; protein_id "XP_029635187.1"; exon_number "14";
NC_043000.1	Gnomon	CDS	148998157	148998269	.	-	1	gene_id "LOC115210666"; db_xref "GeneID:115210666"; gbkey "CDS"; gene "LOC115210666"; ID ""; gene_name "LOC115210666"; transcript_id "XM_029779327.2"; product "ATP-dependent zinc metalloprotease YME1L isoform X3"; protein_id "XP_029635187.1"; exon_number "13";
NC_043000.1	Gnomon	CDS	148999200	148999262	.	-	1	gene_id "LOC115210666"; db_xref "GeneID:115210666"; gbkey "CDS"; gene "LOC115210666"; ID ""; gene_name "LOC115210666"; transcript_id "XM_029779327.2"; product "ATP-dependent zinc metalloprotease YME1L isoform X3"; protein_id "XP_029635187.1"; exon_number "12";
NC_043000.1	Gnomon	CDS	149002628	149002760	.	-	2	gene_id "LOC115210666"; db_xref "GeneID:115210666"; gbkey "CDS"; gene "LOC115210666"; ID ""; gene_name "LOC115210666"; transcript_id "XM_029779327.2"; product "ATP-dependent zinc metalloprotease YME1L isoform X3"; protein_id "XP_029635187.1"; exon_number "11";
NC_043000.1	Gnomon	CDS	149003791	149003883	.	-	2	gene_id "LOC115210666"; db_xref "GeneID:115210666"; gbkey "CDS"; gene "LOC115210666"; ID ""; gene_name "LOC115210666"; transcript_id "XM_029779327.2"; product "ATP-dependent zinc metalloprotease YME1L isoform X3"; protein_id "XP_029635187.1"; exon_number "10";
NC_043000.1	Gnomon	CDS	149006752	149006811	.	-	2	gene_id "LOC115210666"; db_xref "GeneID:115210666"; gbkey "CDS"; gene "LOC115210666"; ID ""; gene_name "LOC115210666"; transcript_id "XM_029779327.2"; product "ATP-dependent zinc metalloprotease YME1L isoform X3"; protein_id "XP_029635187.1"; exon_number "9";
NC_043000.1	Gnomon	CDS	149007113	149007203	.	-	0	gene_id "LOC115210666"; db_xref "GeneID:115210666"; gbkey "CDS"; gene "LOC115210666"; ID ""; gene_name "LOC115210666"; transcript_id "XM_029779327.2"; product "ATP-dependent zinc metalloprotease YME1L isoform X3"; protein_id "XP_029635187.1"; exon_number "8";
NC_043000.1	Gnomon	CDS	149011038	149011126	.	-	2	gene_id "LOC115210666"; db_xref "GeneID:115210666"; gbkey "CDS"; gene "LOC115210666"; ID ""; gene_name "LOC115210666"; transcript_id "XM_029779327.2"; product "ATP-dependent zinc metalloprotease YME1L isoform X3"; protein_id "XP_029635187.1"; exon_number "7";
NC_043000.1	Gnomon	CDS	149011725	149011986	.	-	0	gene_id "LOC115210666"; db_xref "GeneID:115210666"; gbkey "CDS"; gene "LOC115210666"; ID ""; gene_name "LOC115210666"; transcript_id "XM_029779327.2"; product "ATP-dependent zinc metalloprotease YME1L isoform X3"; protein_id "XP_029635187.1"; exon_number "6";
NC_043000.1	Gnomon	CDS	149013534	149013640	.	-	2	gene_id "LOC115210666"; db_xref "GeneID:115210666"; gbkey "CDS"; gene "LOC115210666"; ID ""; gene_name "LOC115210666"; transcript_id "XM_029779327.2"; product "ATP-dependent zinc metalloprotease YME1L isoform X3"; protein_id "XP_029635187.1"; exon_number "5";
NC_043000.1	Gnomon	CDS	149014659	149014751	.	-	2	gene_id "LOC115210666"; db_xref "GeneID:115210666"; gbkey "CDS"; gene "LOC115210666"; ID ""; gene_name "LOC115210666"; transcript_id "XM_029779327.2"; product "ATP-dependent zinc metalloprotease YME1L isoform X3"; protein_id "XP_029635187.1"; exon_number "4";
NC_043000.1	Gnomon	CDS	149018045	149018225	.	-	0	gene_id "LOC115210666"; db_xref "GeneID:115210666"; gbkey "CDS"; gene "LOC115210666"; ID ""; gene_name "LOC115210666"; transcript_id "XM_029779327.2"; product "ATP-dependent zinc metalloprotease YME1L isoform X3"; protein_id "XP_029635187.1"; exon_number "3";
NC_043000.1	Gnomon	CDS	149023185	149023361	.	-	0	gene_id "LOC115210666"; db_xref "GeneID:115210666"; gbkey "CDS"; gene "LOC115210666"; ID ""; gene_name "LOC115210666"; transcript_id "XM_029779327.2"; product "ATP-dependent zinc metalloprotease YME1L isoform X3"; protein_id "XP_029635187.1"; exon_number "2";
NC_043000.1	Gnomon	CDS	149045405	149045434	.	-	0	gene_id "LOC115210666"; db_xref "GeneID:115210666"; gbkey "CDS"; gene "LOC115210666"; ID ""; gene_name "LOC115210666"; transcript_id "XM_029779327.2"; product "ATP-dependent zinc metalloprotease YME1L isoform X3"; protein_id "XP_029635187.1"; exon_number "1";
NC_043000.1	Gnomon	exon	148984669	148985184	.	-	.	gene_id "LOC115210666"; db_xref "GeneID:115210666"; gbkey "mRNA"; gene "LOC115210666"; ID ""; gene_name "LOC115210666"; transcript_id "XM_029779327.2"; product "ATP-dependent zinc metalloprotease YME1L, transcript variant X3"; exon_number "20"; model_evidence "Supporting evidence includes similarity to: 13 Proteins, and 100% coverage of the annotated genomic feature by RNAseq alignments, including 44 samples with support for all annotated introns";
NC_043000.1	Gnomon	exon	148988271	148988393	.	-	.	gene_id "LOC115210666"; db_xref "GeneID:115210666"; gbkey "mRNA"; gene "LOC115210666"; ID ""; gene_name "LOC115210666"; transcript_id "XM_029779327.2"; product "ATP-dependent zinc metalloprotease YME1L, transcript variant X3"; exon_number "19"; model_evidence "Supporting evidence includes similarity to: 13 Proteins, and 100% coverage of the annotated genomic feature by RNAseq alignments, including 44 samples with support for all annotated introns";
NC_043000.1	Gnomon	exon	148991598	148991671	.	-	.	gene_id "LOC115210666"; db_xref "GeneID:115210666"; gbkey "mRNA"; gene "LOC115210666"; ID ""; gene_name "LOC115210666"; transcript_id "XM_029779327.2"; product "ATP-dependent zinc metalloprotease YME1L, transcript variant X3"; exon_number "18"; model_evidence "Supporting evidence includes similarity to: 13 Proteins, and 100% coverage of the annotated genomic feature by RNAseq alignments, including 44 samples with support for all annotated introns";
NC_043000.1	Gnomon	exon	148994208	148994334	.	-	.	gene_id "LOC115210666"; db_xref "GeneID:115210666"; gbkey "mRNA"; gene "LOC115210666"; ID ""; gene_name "LOC115210666"; transcript_id "XM_029779327.2"; product "ATP-dependent zinc metalloprotease YME1L, transcript variant X3"; exon_number "17"; model_evidence "Supporting evidence includes similarity to: 13 Proteins, and 100% coverage of the annotated genomic feature by RNAseq alignments, including 44 samples with support for all annotated introns";
NC_043000.1	Gnomon	exon	148995061	148995212	.	-	.	gene_id "LOC115210666"; db_xref "GeneID:115210666"; gbkey "mRNA"; gene "LOC115210666"; ID ""; gene_name "LOC115210666"; transcript_id "XM_029779327.2"; product "ATP-dependent zinc metalloprotease YME1L, transcript variant X3"; exon_number "16"; model_evidence "Supporting evidence includes similarity to: 13 Proteins, and 100% coverage of the annotated genomic feature by RNAseq alignments, including 44 samples with support for all annotated introns";
NC_043000.1	Gnomon	exon	148996329	148996439	.	-	.	gene_id "LOC115210666"; db_xref "GeneID:115210666"; gbkey "mRNA"; gene "LOC115210666"; ID ""; gene_name "LOC115210666"; transcript_id "XM_029779327.2"; product "ATP-dependent zinc metalloprotease YME1L, transcript variant X3"; exon_number "15"; model_evidence "Supporting evidence includes similarity to: 13 Proteins, and 100% coverage of the annotated genomic feature by RNAseq alignments, including 44 samples with support for all annotated introns";
NC_043000.1	Gnomon	exon	148997257	148997301	.	-	.	gene_id "LOC115210666"; db_xref "GeneID:115210666"; gbkey "mRNA"; gene "LOC115210666"; ID ""; gene_name "LOC115210666"; transcript_id "XM_029779327.2"; product "ATP-dependent zinc metalloprotease YME1L, transcript variant X3"; exon_number "14"; model_evidence "Supporting evidence includes similarity to: 13 Proteins, and 100% coverage of the annotated genomic feature by RNAseq alignments, including 44 samples with support for all annotated introns";
NC_043000.1	Gnomon	exon	148998157	148998269	.	-	.	gene_id "LOC115210666"; db_xref "GeneID:115210666"; gbkey "mRNA"; gene "LOC115210666"; ID ""; gene_name "LOC115210666"; transcript_id "XM_029779327.2"; product "ATP-dependent zinc metalloprotease YME1L, transcript variant X3"; exon_number "13"; model_evidence "Supporting evidence includes similarity to: 13 Proteins, and 100% coverage of the annotated genomic feature by RNAseq alignments, including 44 samples with support for all annotated introns";
NC_043000.1	Gnomon	exon	148999200	148999262	.	-	.	gene_id "LOC115210666"; db_xref "GeneID:115210666"; gbkey "mRNA"; gene "LOC115210666"; ID ""; gene_name "LOC115210666"; transcript_id "XM_029779327.2"; product "ATP-dependent zinc metalloprotease YME1L, transcript variant X3"; exon_number "12"; model_evidence "Supporting evidence includes similarity to: 13 Proteins, and 100% coverage of the annotated genomic feature by RNAseq alignments, including 44 samples with support for all annotated introns";
NC_043000.1	Gnomon	exon	149002628	149002760	.	-	.	gene_id "LOC115210666"; db_xref "GeneID:115210666"; gbkey "mRNA"; gene "LOC115210666"; ID ""; gene_name "LOC115210666"; transcript_id "XM_029779327.2"; product "ATP-dependent zinc metalloprotease YME1L, transcript variant X3"; exon_number "11"; model_evidence "Supporting evidence includes similarity to: 13 Proteins, and 100% coverage of the annotated genomic feature by RNAseq alignments, including 44 samples with support for all annotated introns";
NC_043000.1	Gnomon	exon	149003791	149003883	.	-	.	gene_id "LOC115210666"; db_xref "GeneID:115210666"; gbkey "mRNA"; gene "LOC115210666"; ID ""; gene_name "LOC115210666"; transcript_id "XM_029779327.2"; product "ATP-dependent zinc metalloprotease YME1L, transcript variant X3"; exon_number "10"; model_evidence "Supporting evidence includes similarity to: 13 Proteins, and 100% coverage of the annotated genomic feature by RNAseq alignments, including 44 samples with support for all annotated introns";
NC_043000.1	Gnomon	exon	149006752	149006811	.	-	.	gene_id "LOC115210666"; db_xref "GeneID:115210666"; gbkey "mRNA"; gene "LOC115210666"; ID ""; gene_name "LOC115210666"; transcript_id "XM_029779327.2"; product "ATP-dependent zinc metalloprotease YME1L, transcript variant X3"; exon_number "9"; model_evidence "Supporting evidence includes similarity to: 13 Proteins, and 100% coverage of the annotated genomic feature by RNAseq alignments, including 44 samples with support for all annotated introns";
NC_043000.1	Gnomon	exon	149007113	149007203	.	-	.	gene_id "LOC115210666"; db_xref "GeneID:115210666"; gbkey "mRNA"; gene "LOC115210666"; ID ""; gene_name "LOC115210666"; transcript_id "XM_029779327.2"; product "ATP-dependent zinc metalloprotease YME1L, transcript variant X3"; exon_number "8"; model_evidence "Supporting evidence includes similarity to: 13 Proteins, and 100% coverage of the annotated genomic feature by RNAseq alignments, including 44 samples with support for all annotated introns";
NC_043000.1	Gnomon	exon	149011038	149011126	.	-	.	gene_id "LOC115210666"; db_xref "GeneID:115210666"; gbkey "mRNA"; gene "LOC115210666"; ID ""; gene_name "LOC115210666"; transcript_id "XM_029779327.2"; product "ATP-dependent zinc metalloprotease YME1L, transcript variant X3"; exon_number "7"; model_evidence "Supporting evidence includes similarity to: 13 Proteins, and 100% coverage of the annotated genomic feature by RNAseq alignments, including 44 samples with support for all annotated introns";
NC_043000.1	Gnomon	exon	149011725	149011986	.	-	.	gene_id "LOC115210666"; db_xref "GeneID:115210666"; gbkey "mRNA"; gene "LOC115210666"; ID ""; gene_name "LOC115210666"; transcript_id "XM_029779327.2"; product "ATP-dependent zinc metalloprotease YME1L, transcript variant X3"; exon_number "6"; model_evidence "Supporting evidence includes similarity to: 13 Proteins, and 100% coverage of the annotated genomic feature by RNAseq alignments, including 44 samples with support for all annotated introns";
NC_043000.1	Gnomon	exon	149013534	149013640	.	-	.	gene_id "LOC115210666"; db_xref "GeneID:115210666"; gbkey "mRNA"; gene "LOC115210666"; ID ""; gene_name "LOC115210666"; transcript_id "XM_029779327.2"; product "ATP-dependent zinc metalloprotease YME1L, transcript variant X3"; exon_number "5"; model_evidence "Supporting evidence includes similarity to: 13 Proteins, and 100% coverage of the annotated genomic feature by RNAseq alignments, including 44 samples with support for all annotated introns";
NC_043000.1	Gnomon	exon	149014659	149014751	.	-	.	gene_id "LOC115210666"; db_xref "GeneID:115210666"; gbkey "mRNA"; gene "LOC115210666"; ID ""; gene_name "LOC115210666"; transcript_id "XM_029779327.2"; product "ATP-dependent zinc metalloprotease YME1L, transcript variant X3"; exon_number "4"; model_evidence "Supporting evidence includes similarity to: 13 Proteins, and 100% coverage of the annotated genomic feature by RNAseq alignments, including 44 samples with support for all annotated introns";
NC_043000.1	Gnomon	exon	149018045	149018225	.	-	.	gene_id "LOC115210666"; db_xref "GeneID:115210666"; gbkey "mRNA"; gene "LOC115210666"; ID ""; gene_name "LOC115210666"; transcript_id "XM_029779327.2"; product "ATP-dependent zinc metalloprotease YME1L, transcript variant X3"; exon_number "3"; model_evidence "Supporting evidence includes similarity to: 13 Proteins, and 100% coverage of the annotated genomic feature by RNAseq alignments, including 44 samples with support for all annotated introns";
NC_043000.1	Gnomon	exon	149023185	149023361	.	-	.	gene_id "LOC115210666"; db_xref "GeneID:115210666"; gbkey "mRNA"; gene "LOC115210666"; ID ""; gene_name "LOC115210666"; transcript_id "XM_029779327.2"; product "ATP-dependent zinc metalloprotease YME1L, transcript variant X3"; exon_number "2"; model_evidence "Supporting evidence includes similarity to: 13 Proteins, and 100% coverage of the annotated genomic feature by RNAseq alignments, including 44 samples with support for all annotated introns";
NC_043000.1	Gnomon	exon	149045405	149045592	.	-	.	gene_id "LOC115210666"; db_xref "GeneID:115210666"; gbkey "mRNA"; gene "LOC115210666"; ID ""; gene_name "LOC115210666"; transcript_id "XM_029779327.2"; product "ATP-dependent zinc metalloprotease YME1L, transcript variant X3"; exon_number "1"; model_evidence "Supporting evidence includes similarity to: 13 Proteins, and 100% coverage of the annotated genomic feature by RNAseq alignments, including 44 samples with support for all annotated introns";
NC_043000.1	Gnomon	start_codon	149045432	149045434	.	-	0	gene_id "LOC115210666"; db_xref "GeneID:115210666"; gbkey "CDS"; gene "LOC115210666"; ID ""; gene_name "LOC115210666"; transcript_id "XM_029779327.2"; product "ATP-dependent zinc metalloprotease YME1L isoform X3"; protein_id "XP_029635187.1"; exon_number "1";
NC_043000.1	Gnomon	stop_codon	148985035	148985037	.	-	0	gene_id "LOC115210666"; db_xref "GeneID:115210666"; gbkey "CDS"; gene "LOC115210666"; ID ""; gene_name "LOC115210666"; transcript_id "XM_029779327.2"; product "ATP-dependent zinc metalloprotease YME1L isoform X3"; protein_id "XP_029635187.1"; exon_number "20";
NC_043000.1	Gnomon	gene	30955434	30977655	.	-	.	gene_id "LOC115210667"; db_xref "GeneID:115210667"; gbkey "Gene"; gene "LOC115210667"; gene_biotype "protein_coding"; ID ""; gene_name "LOC115210667";
NC_043000.1	Gnomon	transcript	30955434	30977655	.	-	.	gene_id "LOC115210667"; ID "XM_029779328.2"; gene_name "LOC115210667"; transcript_id "XM_029779328.2";
NC_043000.1	Gnomon	CDS	30955532	30955620	.	-	2	gene_id "LOC115210667"; db_xref "GeneID:115210667"; gbkey "CDS"; gene "LOC115210667"; ID ""; gene_name "LOC115210667"; transcript_id "XM_029779328.2"; product "ADP-sugar pyrophosphatase"; protein_id "XP_029635188.1"; exon_number "10";
NC_043000.1	Gnomon	CDS	30957445	30957498	.	-	2	gene_id "LOC115210667"; db_xref "GeneID:115210667"; gbkey "CDS"; gene "LOC115210667"; ID ""; gene_name "LOC115210667"; transcript_id "XM_029779328.2"; product "ADP-sugar pyrophosphatase"; protein_id "XP_029635188.1"; exon_number "9";
NC_043000.1	Gnomon	CDS	30959222	30959230	.	-	2	gene_id "LOC115210667"; db_xref "GeneID:115210667"; gbkey "CDS"; gene "LOC115210667"; ID ""; gene_name "LOC115210667"; transcript_id "XM_029779328.2"; product "ADP-sugar pyrophosphatase"; protein_id "XP_029635188.1"; exon_number "8";
NC_043000.1	Gnomon	CDS	30961893	30961938	.	-	0	gene_id "LOC115210667"; db_xref "GeneID:115210667"; gbkey "CDS"; gene "LOC115210667"; ID ""; gene_name "LOC115210667"; transcript_id "XM_029779328.2"; product "ADP-sugar pyrophosphatase"; protein_id "XP_029635188.1"; exon_number "7";
NC_043000.1	Gnomon	CDS	30962593	30962648	.	-	2	gene_id "LOC115210667"; db_xref "GeneID:115210667"; gbkey "CDS"; gene "LOC115210667"; ID ""; gene_name "LOC115210667"; transcript_id "XM_029779328.2"; product "ADP-sugar pyrophosphatase"; protein_id "XP_029635188.1"; exon_number "6";
NC_043000.1	Gnomon	CDS	30964715	30964810	.	-	2	gene_id "LOC115210667"; db_xref "GeneID:115210667"; gbkey "CDS"; gene "LOC115210667"; ID ""; gene_name "LOC115210667"; transcript_id "XM_029779328.2"; product "ADP-sugar pyrophosphatase"; protein_id "XP_029635188.1"; exon_number "5";
NC_043000.1	Gnomon	CDS	30966634	30966741	.	-	2	gene_id "LOC115210667"; db_xref "GeneID:115210667"; gbkey "CDS"; gene "LOC115210667"; ID ""; gene_name "LOC115210667"; transcript_id "XM_029779328.2"; product "ADP-sugar pyrophosphatase"; protein_id "XP_029635188.1"; exon_number "4";
NC_043000.1	Gnomon	CDS	30969253	30969302	.	-	1	gene_id "LOC115210667"; db_xref "GeneID:115210667"; gbkey "CDS"; gene "LOC115210667"; ID ""; gene_name "LOC115210667"; transcript_id "XM_029779328.2"; product "ADP-sugar pyrophosphatase"; protein_id "XP_029635188.1"; exon_number "3";
NC_043000.1	Gnomon	CDS	30974266	30974333	.	-	0	gene_id "LOC115210667"; db_xref "GeneID:115210667"; gbkey "CDS"; gene "LOC115210667"; ID ""; gene_name "LOC115210667"; transcript_id "XM_029779328.2"; product "ADP-sugar pyrophosphatase"; protein_id "XP_029635188.1"; exon_number "2";
NC_043000.1	Gnomon	CDS	30977439	30977492	.	-	0	gene_id "LOC115210667"; db_xref "GeneID:115210667"; gbkey "CDS"; gene "LOC115210667"; ID ""; gene_name "LOC115210667"; transcript_id "XM_029779328.2"; product "ADP-sugar pyrophosphatase"; protein_id "XP_029635188.1"; exon_number "1";
NC_043000.1	Gnomon	exon	30955434	30955620	.	-	.	gene_id "LOC115210667"; db_xref "GeneID:115210667"; gbkey "mRNA"; gene "LOC115210667"; ID ""; gene_name "LOC115210667"; transcript_id "XM_029779328.2"; product "ADP-sugar pyrophosphatase"; exon_number "10"; model_evidence "Supporting evidence includes similarity to: 1 Protein, and 100% coverage of the annotated genomic feature by RNAseq alignments, including 46 samples with support for all annotated introns";
NC_043000.1	Gnomon	exon	30957445	30957498	.	-	.	gene_id "LOC115210667"; db_xref "GeneID:115210667"; gbkey "mRNA"; gene "LOC115210667"; ID ""; gene_name "LOC115210667"; transcript_id "XM_029779328.2"; product "ADP-sugar pyrophosphatase"; exon_number "9"; model_evidence "Supporting evidence includes similarity to: 1 Protein, and 100% coverage of the annotated genomic feature by RNAseq alignments, including 46 samples with support for all annotated introns";
NC_043000.1	Gnomon	exon	30959222	30959230	.	-	.	gene_id "LOC115210667"; db_xref "GeneID:115210667"; gbkey "mRNA"; gene "LOC115210667"; ID ""; gene_name "LOC115210667"; transcript_id "XM_029779328.2"; product "ADP-sugar pyrophosphatase"; exon_number "8"; model_evidence "Supporting evidence includes similarity to: 1 Protein, and 100% coverage of the annotated genomic feature by RNAseq alignments, including 46 samples with support for all annotated introns";
NC_043000.1	Gnomon	exon	30961893	30961938	.	-	.	gene_id "LOC115210667"; db_xref "GeneID:115210667"; gbkey "mRNA"; gene "LOC115210667"; ID ""; gene_name "LOC115210667"; transcript_id "XM_029779328.2"; product "ADP-sugar pyrophosphatase"; exon_number "7"; model_evidence "Supporting evidence includes similarity to: 1 Protein, and 100% coverage of the annotated genomic feature by RNAseq alignments, including 46 samples with support for all annotated introns";
NC_043000.1	Gnomon	exon	30962593	30962648	.	-	.	gene_id "LOC115210667"; db_xref "GeneID:115210667"; gbkey "mRNA"; gene "LOC115210667"; ID ""; gene_name "LOC115210667"; transcript_id "XM_029779328.2"; product "ADP-sugar pyrophosphatase"; exon_number "6"; model_evidence "Supporting evidence includes similarity to: 1 Protein, and 100% coverage of the annotated genomic feature by RNAseq alignments, including 46 samples with support for all annotated introns";
NC_043000.1	Gnomon	exon	30964715	30964810	.	-	.	gene_id "LOC115210667"; db_xref "GeneID:115210667"; gbkey "mRNA"; gene "LOC115210667"; ID ""; gene_name "LOC115210667"; transcript_id "XM_029779328.2"; product "ADP-sugar pyrophosphatase"; exon_number "5"; model_evidence "Supporting evidence includes similarity to: 1 Protein, and 100% coverage of the annotated genomic feature by RNAseq alignments, including 46 samples with support for all annotated introns";
NC_043000.1	Gnomon	exon	30966634	30966741	.	-	.	gene_id "LOC115210667"; db_xref "GeneID:115210667"; gbkey "mRNA"; gene "LOC115210667"; ID ""; gene_name "LOC115210667"; transcript_id "XM_029779328.2"; product "ADP-sugar pyrophosphatase"; exon_number "4"; model_evidence "Supporting evidence includes similarity to: 1 Protein, and 100% coverage of the annotated genomic feature by RNAseq alignments, including 46 samples with support for all annotated introns";
NC_043000.1	Gnomon	exon	30969253	30969302	.	-	.	gene_id "LOC115210667"; db_xref "GeneID:115210667"; gbkey "mRNA"; gene "LOC115210667"; ID ""; gene_name "LOC115210667"; transcript_id "XM_029779328.2"; product "ADP-sugar pyrophosphatase"; exon_number "3"; model_evidence "Supporting evidence includes similarity to: 1 Protein, and 100% coverage of the annotated genomic feature by RNAseq alignments, including 46 samples with support for all annotated introns";
NC_043000.1	Gnomon	exon	30974266	30974333	.	-	.	gene_id "LOC115210667"; db_xref "GeneID:115210667"; gbkey "mRNA"; gene "LOC115210667"; ID ""; gene_name "LOC115210667"; transcript_id "XM_029779328.2"; product "ADP-sugar pyrophosphatase"; exon_number "2"; model_evidence "Supporting evidence includes similarity to: 1 Protein, and 100% coverage of the annotated genomic feature by RNAseq alignments, including 46 samples with support for all annotated introns";
NC_043000.1	Gnomon	exon	30977439	30977655	.	-	.	gene_id "LOC115210667"; db_xref "GeneID:115210667"; gbkey "mRNA"; gene "LOC115210667"; ID ""; gene_name "LOC115210667"; transcript_id "XM_029779328.2"; product "ADP-sugar pyrophosphatase"; exon_number "1"; model_evidence "Supporting evidence includes similarity to: 1 Protein, and 100% coverage of the annotated genomic feature by RNAseq alignments, including 46 samples with support for all annotated introns";
NC_043000.1	Gnomon	start_codon	30977490	30977492	.	-	0	gene_id "LOC115210667"; db_xref "GeneID:115210667"; gbkey "CDS"; gene "LOC115210667"; ID ""; gene_name "LOC115210667"; transcript_id "XM_029779328.2"; product "ADP-sugar pyrophosphatase"; protein_id "XP_029635188.1"; exon_number "1";
NC_043000.1	Gnomon	stop_codon	30955529	30955531	.	-	0	gene_id "LOC115210667"; db_xref "GeneID:115210667"; gbkey "CDS"; gene "LOC115210667"; ID ""; gene_name "LOC115210667"; transcript_id "XM_029779328.2"; product "ADP-sugar pyrophosphatase"; protein_id "XP_029635188.1"; exon_number "10";
NC_043000.1	Gnomon	gene	23663052	23690111	.	-	.	gene_id "LOC115210668"; db_xref "GeneID:115210668"; gbkey "Gene"; gene "LOC115210668"; gene_biotype "protein_coding"; ID ""; gene_name "LOC115210668";
NC_043000.1	PBRI~FLAMseq~Covext	transcript	23663052	23690082	.	-	.	gene_id "LOC115210668"; ID ""; gene_name "LOC115210668"; transcript_id "Covext~FLAMseq_ext~G15564.6"; uniq_trans_id "G15564.6"; three_prime_ext "378";
NC_043000.1	Covext	exon	23664197	23664618	.	-	.	gene_id "LOC115210668"; ID ""; gene_name "LOC115210668"; transcript_id "Covext~FLAMseq_ext~G15564.6"; exon_number "12"; uniq_trans_id "G15564.6";
NC_043000.1	Covext	exon	23665806	23665854	.	-	.	gene_id "LOC115210668"; ID ""; gene_name "LOC115210668"; transcript_id "Covext~FLAMseq_ext~G15564.6"; exon_number "11"; uniq_trans_id "G15564.6";
NC_043000.1	Covext	exon	23666988	23667159	.	-	.	gene_id "LOC115210668"; ID ""; gene_name "LOC115210668"; transcript_id "Covext~FLAMseq_ext~G15564.6"; exon_number "10"; uniq_trans_id "G15564.6";
NC_043000.1	Covext	exon	23668451	23668488	.	-	.	gene_id "LOC115210668"; ID ""; gene_name "LOC115210668"; transcript_id "Covext~FLAMseq_ext~G15564.6"; exon_number "9"; uniq_trans_id "G15564.6";
NC_043000.1	Covext	exon	23670536	23670659	.	-	.	gene_id "LOC115210668"; ID ""; gene_name "LOC115210668"; transcript_id "Covext~FLAMseq_ext~G15564.6"; exon_number "8"; uniq_trans_id "G15564.6";
NC_043000.1	Covext	exon	23672456	23672508	.	-	.	gene_id "LOC115210668"; ID ""; gene_name "LOC115210668"; transcript_id "Covext~FLAMseq_ext~G15564.6"; exon_number "7"; uniq_trans_id "G15564.6";
NC_043000.1	Covext	exon	23676786	23676878	.	-	.	gene_id "LOC115210668"; ID ""; gene_name "LOC115210668"; transcript_id "Covext~FLAMseq_ext~G15564.6"; exon_number "6"; uniq_trans_id "G15564.6";
NC_043000.1	Covext	exon	23678246	23678335	.	-	.	gene_id "LOC115210668"; ID ""; gene_name "LOC115210668"; transcript_id "Covext~FLAMseq_ext~G15564.6"; exon_number "5"; uniq_trans_id "G15564.6";
NC_043000.1	Covext	exon	23681355	23681538	.	-	.	gene_id "LOC115210668"; ID ""; gene_name "LOC115210668"; transcript_id "Covext~FLAMseq_ext~G15564.6"; exon_number "4"; uniq_trans_id "G15564.6";
NC_043000.1	Covext	exon	23683573	23683836	.	-	.	gene_id "LOC115210668"; ID ""; gene_name "LOC115210668"; transcript_id "Covext~FLAMseq_ext~G15564.6"; exon_number "3"; uniq_trans_id "G15564.6";
NC_043000.1	Covext	exon	23686321	23686477	.	-	.	gene_id "LOC115210668"; ID ""; gene_name "LOC115210668"; transcript_id "Covext~FLAMseq_ext~G15564.6"; exon_number "2"; uniq_trans_id "G15564.6";
NC_043000.1	Covext	exon	23689922	23690082	.	-	.	gene_id "LOC115210668"; ID ""; gene_name "LOC115210668"; transcript_id "Covext~FLAMseq_ext~G15564.6"; exon_number "1"; uniq_trans_id "G15564.6";
NC_043000.1	Covext	exon	23663819	23664618	.	-	.	gene_id "LOC115210668"; ID ""; gene_name "LOC115210668"; transcript_id "Covext~FLAMseq_ext~G15564.6"; exon_number "12"; uniq_trans_id "G15564.6"; three_prime_ext "378";
NC_043000.1	Covext	exon	23663052	23664618	.	-	.	gene_id "LOC115210668"; ID ""; gene_name "LOC115210668"; transcript_id "Covext~FLAMseq_ext~G15564.6"; exon_number "12"; uniq_trans_id "G15564.6"; three_prime_ext "767";
NC_043000.1	PBRI~FLAMseq	transcript	23663819	23690082	.	-	.	gene_id "LOC115210668"; ID ""; gene_name "LOC115210668"; transcript_id "FLAMseq_ext~G15564.6"; uniq_trans_id "G15564.6"; three_prime_ext "378";
NC_043000.1	PBRI~FLAMseq	exon	23664197	23664618	.	-	.	gene_id "LOC115210668"; ID ""; gene_name "LOC115210668"; transcript_id "FLAMseq_ext~G15564.6"; exon_number "12"; uniq_trans_id "G15564.6";
NC_043000.1	PBRI~FLAMseq	exon	23665806	23665854	.	-	.	gene_id "LOC115210668"; ID ""; gene_name "LOC115210668"; transcript_id "FLAMseq_ext~G15564.6"; exon_number "11"; uniq_trans_id "G15564.6";
NC_043000.1	PBRI~FLAMseq	exon	23666988	23667159	.	-	.	gene_id "LOC115210668"; ID ""; gene_name "LOC115210668"; transcript_id "FLAMseq_ext~G15564.6"; exon_number "10"; uniq_trans_id "G15564.6";
NC_043000.1	PBRI~FLAMseq	exon	23668451	23668488	.	-	.	gene_id "LOC115210668"; ID ""; gene_name "LOC115210668"; transcript_id "FLAMseq_ext~G15564.6"; exon_number "9"; uniq_trans_id "G15564.6";
NC_043000.1	PBRI~FLAMseq	exon	23670536	23670659	.	-	.	gene_id "LOC115210668"; ID ""; gene_name "LOC115210668"; transcript_id "FLAMseq_ext~G15564.6"; exon_number "8"; uniq_trans_id "G15564.6";
NC_043000.1	PBRI~FLAMseq	exon	23672456	23672508	.	-	.	gene_id "LOC115210668"; ID ""; gene_name "LOC115210668"; transcript_id "FLAMseq_ext~G15564.6"; exon_number "7"; uniq_trans_id "G15564.6";
NC_043000.1	PBRI~FLAMseq	exon	23676786	23676878	.	-	.	gene_id "LOC115210668"; ID ""; gene_name "LOC115210668"; transcript_id "FLAMseq_ext~G15564.6"; exon_number "6"; uniq_trans_id "G15564.6";
NC_043000.1	PBRI~FLAMseq	exon	23678246	23678335	.	-	.	gene_id "LOC115210668"; ID ""; gene_name "LOC115210668"; transcript_id "FLAMseq_ext~G15564.6"; exon_number "5"; uniq_trans_id "G15564.6";
NC_043000.1	PBRI~FLAMseq	exon	23681355	23681538	.	-	.	gene_id "LOC115210668"; ID ""; gene_name "LOC115210668"; transcript_id "FLAMseq_ext~G15564.6"; exon_number "4"; uniq_trans_id "G15564.6";
NC_043000.1	PBRI~FLAMseq	exon	23683573	23683836	.	-	.	gene_id "LOC115210668"; ID ""; gene_name "LOC115210668"; transcript_id "FLAMseq_ext~G15564.6"; exon_number "3"; uniq_trans_id "G15564.6";
NC_043000.1	PBRI~FLAMseq	exon	23686321	23686477	.	-	.	gene_id "LOC115210668"; ID ""; gene_name "LOC115210668"; transcript_id "FLAMseq_ext~G15564.6"; exon_number "2"; uniq_trans_id "G15564.6";
NC_043000.1	PBRI~FLAMseq	exon	23689922	23690082	.	-	.	gene_id "LOC115210668"; ID ""; gene_name "LOC115210668"; transcript_id "FLAMseq_ext~G15564.6"; exon_number "1"; uniq_trans_id "G15564.6";
NC_043000.1	PBRI~FLAMseq	exon	23663819	23664618	.	-	.	gene_id "LOC115210668"; ID ""; gene_name "LOC115210668"; transcript_id "FLAMseq_ext~G15564.6"; exon_number "12"; uniq_trans_id "G15564.6"; three_prime_ext "378";
NC_043000.1	PBRI	transcript	23665529	23690085	.	-	.	gene_id "LOC115210668"; ID ""; gene_name "LOC115210668"; transcript_id "G15564.11"; uniq_trans_id "G15564.11";
NC_043000.1	PBRI	exon	23665529	23665854	.	-	.	gene_id "LOC115210668"; ID ""; gene_name "LOC115210668"; transcript_id "G15564.11"; exon_number "10"; uniq_trans_id "G15564.11";
NC_043000.1	PBRI	exon	23666988	23667159	.	-	.	gene_id "LOC115210668"; ID ""; gene_name "LOC115210668"; transcript_id "G15564.11"; exon_number "9"; uniq_trans_id "G15564.11";
NC_043000.1	PBRI	exon	23668451	23668488	.	-	.	gene_id "LOC115210668"; ID ""; gene_name "LOC115210668"; transcript_id "G15564.11"; exon_number "8"; uniq_trans_id "G15564.11";
NC_043000.1	PBRI	exon	23670536	23670659	.	-	.	gene_id "LOC115210668"; ID ""; gene_name "LOC115210668"; transcript_id "G15564.11"; exon_number "7"; uniq_trans_id "G15564.11";
NC_043000.1	PBRI	exon	23672456	23672508	.	-	.	gene_id "LOC115210668"; ID ""; gene_name "LOC115210668"; transcript_id "G15564.11"; exon_number "6"; uniq_trans_id "G15564.11";
NC_043000.1	PBRI	exon	23676786	23676878	.	-	.	gene_id "LOC115210668"; ID ""; gene_name "LOC115210668"; transcript_id "G15564.11"; exon_number "5"; uniq_trans_id "G15564.11";
NC_043000.1	PBRI	exon	23678246	23678335	.	-	.	gene_id "LOC115210668"; ID ""; gene_name "LOC115210668"; transcript_id "G15564.11"; exon_number "4"; uniq_trans_id "G15564.11";
NC_043000.1	PBRI	exon	23681355	23681538	.	-	.	gene_id "LOC115210668"; ID ""; gene_name "LOC115210668"; transcript_id "G15564.11"; exon_number "3"; uniq_trans_id "G15564.11";
NC_043000.1	PBRI	exon	23686321	23686477	.	-	.	gene_id "LOC115210668"; ID ""; gene_name "LOC115210668"; transcript_id "G15564.11"; exon_number "2"; uniq_trans_id "G15564.11";
NC_043000.1	PBRI	exon	23689922	23690085	.	-	.	gene_id "LOC115210668"; ID ""; gene_name "LOC115210668"; transcript_id "G15564.11"; exon_number "1"; uniq_trans_id "G15564.11";
NC_043000.1	PBRI	transcript	23665529	23690085	.	-	.	gene_id "LOC115210668"; ID ""; gene_name "LOC115210668"; transcript_id "G15564.12"; uniq_trans_id "G15564.12";
NC_043000.1	PBRI	exon	23665529	23665854	.	-	.	gene_id "LOC115210668"; ID ""; gene_name "LOC115210668"; transcript_id "G15564.12"; exon_number "10"; uniq_trans_id "G15564.12";
NC_043000.1	PBRI	exon	23666988	23667159	.	-	.	gene_id "LOC115210668"; ID ""; gene_name "LOC115210668"; transcript_id "G15564.12"; exon_number "9"; uniq_trans_id "G15564.12";
NC_043000.1	PBRI	exon	23668451	23668488	.	-	.	gene_id "LOC115210668"; ID ""; gene_name "LOC115210668"; transcript_id "G15564.12"; exon_number "8"; uniq_trans_id "G15564.12";
NC_043000.1	PBRI	exon	23670536	23670659	.	-	.	gene_id "LOC115210668"; ID ""; gene_name "LOC115210668"; transcript_id "G15564.12"; exon_number "7"; uniq_trans_id "G15564.12";
NC_043000.1	PBRI	exon	23672456	23672508	.	-	.	gene_id "LOC115210668"; ID ""; gene_name "LOC115210668"; transcript_id "G15564.12"; exon_number "6"; uniq_trans_id "G15564.12";
NC_043000.1	PBRI	exon	23676786	23676878	.	-	.	gene_id "LOC115210668"; ID ""; gene_name "LOC115210668"; transcript_id "G15564.12"; exon_number "5"; uniq_trans_id "G15564.12";
NC_043000.1	PBRI	exon	23681355	23681538	.	-	.	gene_id "LOC115210668"; ID ""; gene_name "LOC115210668"; transcript_id "G15564.12"; exon_number "4"; uniq_trans_id "G15564.12";
NC_043000.1	PBRI	exon	23683573	23683836	.	-	.	gene_id "LOC115210668"; ID ""; gene_name "LOC115210668"; transcript_id "G15564.12"; exon_number "3"; uniq_trans_id "G15564.12";
NC_043000.1	PBRI	exon	23686321	23686477	.	-	.	gene_id "LOC115210668"; ID ""; gene_name "LOC115210668"; transcript_id "G15564.12"; exon_number "2"; uniq_trans_id "G15564.12";
NC_043000.1	PBRI	exon	23689922	23690085	.	-	.	gene_id "LOC115210668"; ID ""; gene_name "LOC115210668"; transcript_id "G15564.12"; exon_number "1"; uniq_trans_id "G15564.12";
NC_043000.1	PBRI	transcript	23665531	23689788	.	-	.	gene_id "LOC115210668"; ID ""; gene_name "LOC115210668"; transcript_id "G15564.15"; uniq_trans_id "G15564.15";
NC_043000.1	PBRI	exon	23665531	23665854	.	-	.	gene_id "LOC115210668"; ID ""; gene_name "LOC115210668"; transcript_id "G15564.15"; exon_number "11"; uniq_trans_id "G15564.15";
NC_043000.1	PBRI	exon	23666988	23667159	.	-	.	gene_id "LOC115210668"; ID ""; gene_name "LOC115210668"; transcript_id "G15564.15"; exon_number "10"; uniq_trans_id "G15564.15";
NC_043000.1	PBRI	exon	23668451	23668488	.	-	.	gene_id "LOC115210668"; ID ""; gene_name "LOC115210668"; transcript_id "G15564.15"; exon_number "9"; uniq_trans_id "G15564.15";
NC_043000.1	PBRI	exon	23670536	23670659	.	-	.	gene_id "LOC115210668"; ID ""; gene_name "LOC115210668"; transcript_id "G15564.15"; exon_number "8"; uniq_trans_id "G15564.15";
NC_043000.1	PBRI	exon	23672456	23672508	.	-	.	gene_id "LOC115210668"; ID ""; gene_name "LOC115210668"; transcript_id "G15564.15"; exon_number "7"; uniq_trans_id "G15564.15";
NC_043000.1	PBRI	exon	23676786	23676878	.	-	.	gene_id "LOC115210668"; ID ""; gene_name "LOC115210668"; transcript_id "G15564.15"; exon_number "6"; uniq_trans_id "G15564.15";
NC_043000.1	PBRI	exon	23678246	23678335	.	-	.	gene_id "LOC115210668"; ID ""; gene_name "LOC115210668"; transcript_id "G15564.15"; exon_number "5"; uniq_trans_id "G15564.15";
NC_043000.1	PBRI	exon	23681355	23681538	.	-	.	gene_id "LOC115210668"; ID ""; gene_name "LOC115210668"; transcript_id "G15564.15"; exon_number "4"; uniq_trans_id "G15564.15";
NC_043000.1	PBRI	exon	23683573	23683836	.	-	.	gene_id "LOC115210668"; ID ""; gene_name "LOC115210668"; transcript_id "G15564.15"; exon_number "3"; uniq_trans_id "G15564.15";
NC_043000.1	PBRI	exon	23686321	23686477	.	-	.	gene_id "LOC115210668"; ID ""; gene_name "LOC115210668"; transcript_id "G15564.15"; exon_number "2"; uniq_trans_id "G15564.15";
NC_043000.1	PBRI	exon	23689461	23689788	.	-	.	gene_id "LOC115210668"; ID ""; gene_name "LOC115210668"; transcript_id "G15564.15"; exon_number "1"; uniq_trans_id "G15564.15";
NC_043000.1	PBRI	transcript	23664197	23690082	.	-	.	gene_id "LOC115210668"; ID ""; gene_name "LOC115210668"; transcript_id "G15564.6"; uniq_trans_id "G15564.6";
NC_043000.1	PBRI	exon	23664197	23664618	.	-	.	gene_id "LOC115210668"; ID ""; gene_name "LOC115210668"; transcript_id "G15564.6"; exon_number "12"; uniq_trans_id "G15564.6";
NC_043000.1	PBRI	exon	23665806	23665854	.	-	.	gene_id "LOC115210668"; ID ""; gene_name "LOC115210668"; transcript_id "G15564.6"; exon_number "11"; uniq_trans_id "G15564.6";
NC_043000.1	PBRI	exon	23666988	23667159	.	-	.	gene_id "LOC115210668"; ID ""; gene_name "LOC115210668"; transcript_id "G15564.6"; exon_number "10"; uniq_trans_id "G15564.6";
NC_043000.1	PBRI	exon	23668451	23668488	.	-	.	gene_id "LOC115210668"; ID ""; gene_name "LOC115210668"; transcript_id "G15564.6"; exon_number "9"; uniq_trans_id "G15564.6";
NC_043000.1	PBRI	exon	23670536	23670659	.	-	.	gene_id "LOC115210668"; ID ""; gene_name "LOC115210668"; transcript_id "G15564.6"; exon_number "8"; uniq_trans_id "G15564.6";
NC_043000.1	PBRI	exon	23672456	23672508	.	-	.	gene_id "LOC115210668"; ID ""; gene_name "LOC115210668"; transcript_id "G15564.6"; exon_number "7"; uniq_trans_id "G15564.6";
NC_043000.1	PBRI	exon	23676786	23676878	.	-	.	gene_id "LOC115210668"; ID ""; gene_name "LOC115210668"; transcript_id "G15564.6"; exon_number "6"; uniq_trans_id "G15564.6";
NC_043000.1	PBRI	exon	23678246	23678335	.	-	.	gene_id "LOC115210668"; ID ""; gene_name "LOC115210668"; transcript_id "G15564.6"; exon_number "5"; uniq_trans_id "G15564.6";
NC_043000.1	PBRI	exon	23681355	23681538	.	-	.	gene_id "LOC115210668"; ID ""; gene_name "LOC115210668"; transcript_id "G15564.6"; exon_number "4"; uniq_trans_id "G15564.6";
NC_043000.1	PBRI	exon	23683573	23683836	.	-	.	gene_id "LOC115210668"; ID ""; gene_name "LOC115210668"; transcript_id "G15564.6"; exon_number "3"; uniq_trans_id "G15564.6";
NC_043000.1	PBRI	exon	23686321	23686477	.	-	.	gene_id "LOC115210668"; ID ""; gene_name "LOC115210668"; transcript_id "G15564.6"; exon_number "2"; uniq_trans_id "G15564.6";
NC_043000.1	PBRI	exon	23689922	23690082	.	-	.	gene_id "LOC115210668"; ID ""; gene_name "LOC115210668"; transcript_id "G15564.6"; exon_number "1"; uniq_trans_id "G15564.6";
NC_043000.1	PBRI	transcript	23665527	23690085	.	-	.	gene_id "LOC115210668"; ID ""; gene_name "LOC115210668"; transcript_id "G15564.8"; uniq_trans_id "G15564.8";
NC_043000.1	PBRI	exon	23665527	23665854	.	-	.	gene_id "LOC115210668"; ID ""; gene_name "LOC115210668"; transcript_id "G15564.8"; exon_number "10"; uniq_trans_id "G15564.8";
NC_043000.1	PBRI	exon	23666988	23667159	.	-	.	gene_id "LOC115210668"; ID ""; gene_name "LOC115210668"; transcript_id "G15564.8"; exon_number "9"; uniq_trans_id "G15564.8";
NC_043000.1	PBRI	exon	23668451	23668488	.	-	.	gene_id "LOC115210668"; ID ""; gene_name "LOC115210668"; transcript_id "G15564.8"; exon_number "8"; uniq_trans_id "G15564.8";
NC_043000.1	PBRI	exon	23672456	23672508	.	-	.	gene_id "LOC115210668"; ID ""; gene_name "LOC115210668"; transcript_id "G15564.8"; exon_number "7"; uniq_trans_id "G15564.8";
NC_043000.1	PBRI	exon	23676786	23676878	.	-	.	gene_id "LOC115210668"; ID ""; gene_name "LOC115210668"; transcript_id "G15564.8"; exon_number "6"; uniq_trans_id "G15564.8";
NC_043000.1	PBRI	exon	23678246	23678335	.	-	.	gene_id "LOC115210668"; ID ""; gene_name "LOC115210668"; transcript_id "G15564.8"; exon_number "5"; uniq_trans_id "G15564.8";
NC_043000.1	PBRI	exon	23681355	23681538	.	-	.	gene_id "LOC115210668"; ID ""; gene_name "LOC115210668"; transcript_id "G15564.8"; exon_number "4"; uniq_trans_id "G15564.8";
NC_043000.1	PBRI	exon	23683573	23683836	.	-	.	gene_id "LOC115210668"; ID ""; gene_name "LOC115210668"; transcript_id "G15564.8"; exon_number "3"; uniq_trans_id "G15564.8";
NC_043000.1	PBRI	exon	23686321	23686477	.	-	.	gene_id "LOC115210668"; ID ""; gene_name "LOC115210668"; transcript_id "G15564.8"; exon_number "2"; uniq_trans_id "G15564.8";
NC_043000.1	PBRI	exon	23689922	23690085	.	-	.	gene_id "LOC115210668"; ID ""; gene_name "LOC115210668"; transcript_id "G15564.8"; exon_number "1"; uniq_trans_id "G15564.8";
NC_043000.1	Gnomon	transcript	23665693	23690109	.	-	.	gene_id "LOC115210668"; ID "XM_029779330.2"; gene_name "LOC115210668"; transcript_id "XM_029779330.2";
NC_043000.1	Gnomon	CDS	23665823	23665854	.	-	2	gene_id "LOC115210668"; db_xref "GeneID:115210668"; gbkey "CDS"; gene "LOC115210668"; ID ""; gene_name "LOC115210668"; transcript_id "XM_029779330.2"; product "F-box only protein 7 isoform X1"; protein_id "XP_029635190.1"; exon_number "11";
NC_043000.1	Gnomon	CDS	23666988	23667159	.	-	0	gene_id "LOC115210668"; db_xref "GeneID:115210668"; gbkey "CDS"; gene "LOC115210668"; ID ""; gene_name "LOC115210668"; transcript_id "XM_029779330.2"; product "F-box only protein 7 isoform X1"; protein_id "XP_029635190.1"; exon_number "10";
NC_043000.1	Gnomon	CDS	23668451	23668488	.	-	2	gene_id "LOC115210668"; db_xref "GeneID:115210668"; gbkey "CDS"; gene "LOC115210668"; ID ""; gene_name "LOC115210668"; transcript_id "XM_029779330.2"; product "F-box only protein 7 isoform X1"; protein_id "XP_029635190.1"; exon_number "9";
NC_043000.1	Gnomon	CDS	23670536	23670659	.	-	0	gene_id "LOC115210668"; db_xref "GeneID:115210668"; gbkey "CDS"; gene "LOC115210668"; ID ""; gene_name "LOC115210668"; transcript_id "XM_029779330.2"; product "F-box only protein 7 isoform X1"; protein_id "XP_029635190.1"; exon_number "8";
NC_043000.1	Gnomon	CDS	23672456	23672508	.	-	2	gene_id "LOC115210668"; db_xref "GeneID:115210668"; gbkey "CDS"; gene "LOC115210668"; ID ""; gene_name "LOC115210668"; transcript_id "XM_029779330.2"; product "F-box only protein 7 isoform X1"; protein_id "XP_029635190.1"; exon_number "7";
NC_043000.1	Gnomon	CDS	23676786	23676878	.	-	2	gene_id "LOC115210668"; db_xref "GeneID:115210668"; gbkey "CDS"; gene "LOC115210668"; ID ""; gene_name "LOC115210668"; transcript_id "XM_029779330.2"; product "F-box only protein 7 isoform X1"; protein_id "XP_029635190.1"; exon_number "6";
NC_043000.1	Gnomon	CDS	23678246	23678335	.	-	2	gene_id "LOC115210668"; db_xref "GeneID:115210668"; gbkey "CDS"; gene "LOC115210668"; ID ""; gene_name "LOC115210668"; transcript_id "XM_029779330.2"; product "F-box only protein 7 isoform X1"; protein_id "XP_029635190.1"; exon_number "5";
NC_043000.1	Gnomon	CDS	23681355	23681538	.	-	0	gene_id "LOC115210668"; db_xref "GeneID:115210668"; gbkey "CDS"; gene "LOC115210668"; ID ""; gene_name "LOC115210668"; transcript_id "XM_029779330.2"; product "F-box only protein 7 isoform X1"; protein_id "XP_029635190.1"; exon_number "4";
NC_043000.1	Gnomon	CDS	23683573	23683836	.	-	0	gene_id "LOC115210668"; db_xref "GeneID:115210668"; gbkey "CDS"; gene "LOC115210668"; ID ""; gene_name "LOC115210668"; transcript_id "XM_029779330.2"; product "F-box only protein 7 isoform X1"; protein_id "XP_029635190.1"; exon_number "3";
NC_043000.1	Gnomon	CDS	23686321	23686477	.	-	1	gene_id "LOC115210668"; db_xref "GeneID:115210668"; gbkey "CDS"; gene "LOC115210668"; ID ""; gene_name "LOC115210668"; transcript_id "XM_029779330.2"; product "F-box only protein 7 isoform X1"; protein_id "XP_029635190.1"; exon_number "2";
NC_043000.1	Gnomon	CDS	23689922	23690049	.	-	0	gene_id "LOC115210668"; db_xref "GeneID:115210668"; gbkey "CDS"; gene "LOC115210668"; ID ""; gene_name "LOC115210668"; transcript_id "XM_029779330.2"; product "F-box only protein 7 isoform X1"; protein_id "XP_029635190.1"; exon_number "1";
NC_043000.1	Gnomon	exon	23665693	23665854	.	-	.	gene_id "LOC115210668"; db_xref "GeneID:115210668"; gbkey "mRNA"; gene "LOC115210668"; ID ""; gene_name "LOC115210668"; transcript_id "XM_029779330.2"; product "F-box only protein 7, transcript variant X1"; exon_number "11"; model_evidence "Supporting evidence includes similarity to: 100% coverage of the annotated genomic feature by RNAseq alignments, including 44 samples with support for all annotated introns";
NC_043000.1	Gnomon	exon	23666988	23667159	.	-	.	gene_id "LOC115210668"; db_xref "GeneID:115210668"; gbkey "mRNA"; gene "LOC115210668"; ID ""; gene_name "LOC115210668"; transcript_id "XM_029779330.2"; product "F-box only protein 7, transcript variant X1"; exon_number "10"; model_evidence "Supporting evidence includes similarity to: 100% coverage of the annotated genomic feature by RNAseq alignments, including 44 samples with support for all annotated introns";
NC_043000.1	Gnomon	exon	23668451	23668488	.	-	.	gene_id "LOC115210668"; db_xref "GeneID:115210668"; gbkey "mRNA"; gene "LOC115210668"; ID ""; gene_name "LOC115210668"; transcript_id "XM_029779330.2"; product "F-box only protein 7, transcript variant X1"; exon_number "9"; model_evidence "Supporting evidence includes similarity to: 100% coverage of the annotated genomic feature by RNAseq alignments, including 44 samples with support for all annotated introns";
NC_043000.1	Gnomon	exon	23670536	23670659	.	-	.	gene_id "LOC115210668"; db_xref "GeneID:115210668"; gbkey "mRNA"; gene "LOC115210668"; ID ""; gene_name "LOC115210668"; transcript_id "XM_029779330.2"; product "F-box only protein 7, transcript variant X1"; exon_number "8"; model_evidence "Supporting evidence includes similarity to: 100% coverage of the annotated genomic feature by RNAseq alignments, including 44 samples with support for all annotated introns";
NC_043000.1	Gnomon	exon	23672456	23672508	.	-	.	gene_id "LOC115210668"; db_xref "GeneID:115210668"; gbkey "mRNA"; gene "LOC115210668"; ID ""; gene_name "LOC115210668"; transcript_id "XM_029779330.2"; product "F-box only protein 7, transcript variant X1"; exon_number "7"; model_evidence "Supporting evidence includes similarity to: 100% coverage of the annotated genomic feature by RNAseq alignments, including 44 samples with support for all annotated introns";
NC_043000.1	Gnomon	exon	23676786	23676878	.	-	.	gene_id "LOC115210668"; db_xref "GeneID:115210668"; gbkey "mRNA"; gene "LOC115210668"; ID ""; gene_name "LOC115210668"; transcript_id "XM_029779330.2"; product "F-box only protein 7, transcript variant X1"; exon_number "6"; model_evidence "Supporting evidence includes similarity to: 100% coverage of the annotated genomic feature by RNAseq alignments, including 44 samples with support for all annotated introns";
NC_043000.1	Gnomon	exon	23678246	23678335	.	-	.	gene_id "LOC115210668"; db_xref "GeneID:115210668"; gbkey "mRNA"; gene "LOC115210668"; ID ""; gene_name "LOC115210668"; transcript_id "XM_029779330.2"; product "F-box only protein 7, transcript variant X1"; exon_number "5"; model_evidence "Supporting evidence includes similarity to: 100% coverage of the annotated genomic feature by RNAseq alignments, including 44 samples with support for all annotated introns";
NC_043000.1	Gnomon	exon	23681355	23681538	.	-	.	gene_id "LOC115210668"; db_xref "GeneID:115210668"; gbkey "mRNA"; gene "LOC115210668"; ID ""; gene_name "LOC115210668"; transcript_id "XM_029779330.2"; product "F-box only protein 7, transcript variant X1"; exon_number "4"; model_evidence "Supporting evidence includes similarity to: 100% coverage of the annotated genomic feature by RNAseq alignments, including 44 samples with support for all annotated introns";
NC_043000.1	Gnomon	exon	23683573	23683836	.	-	.	gene_id "LOC115210668"; db_xref "GeneID:115210668"; gbkey "mRNA"; gene "LOC115210668"; ID ""; gene_name "LOC115210668"; transcript_id "XM_029779330.2"; product "F-box only protein 7, transcript variant X1"; exon_number "3"; model_evidence "Supporting evidence includes similarity to: 100% coverage of the annotated genomic feature by RNAseq alignments, including 44 samples with support for all annotated introns";
NC_043000.1	Gnomon	exon	23686321	23686477	.	-	.	gene_id "LOC115210668"; db_xref "GeneID:115210668"; gbkey "mRNA"; gene "LOC115210668"; ID ""; gene_name "LOC115210668"; transcript_id "XM_029779330.2"; product "F-box only protein 7, transcript variant X1"; exon_number "2"; model_evidence "Supporting evidence includes similarity to: 100% coverage of the annotated genomic feature by RNAseq alignments, including 44 samples with support for all annotated introns";
NC_043000.1	Gnomon	exon	23689922	23690109	.	-	.	gene_id "LOC115210668"; db_xref "GeneID:115210668"; gbkey "mRNA"; gene "LOC115210668"; ID ""; gene_name "LOC115210668"; transcript_id "XM_029779330.2"; product "F-box only protein 7, transcript variant X1"; exon_number "1"; model_evidence "Supporting evidence includes similarity to: 100% coverage of the annotated genomic feature by RNAseq alignments, including 44 samples with support for all annotated introns";
NC_043000.1	Gnomon	start_codon	23690047	23690049	.	-	0	gene_id "LOC115210668"; db_xref "GeneID:115210668"; gbkey "CDS"; gene "LOC115210668"; ID ""; gene_name "LOC115210668"; transcript_id "XM_029779330.2"; product "F-box only protein 7 isoform X1"; protein_id "XP_029635190.1"; exon_number "1";
NC_043000.1	Gnomon	stop_codon	23665820	23665822	.	-	0	gene_id "LOC115210668"; db_xref "GeneID:115210668"; gbkey "CDS"; gene "LOC115210668"; ID ""; gene_name "LOC115210668"; transcript_id "XM_029779330.2"; product "F-box only protein 7 isoform X1"; protein_id "XP_029635190.1"; exon_number "11";
NC_043000.1	Gnomon	transcript	23667039	23690111	.	-	.	gene_id "LOC115210668"; ID "XM_036501915.1"; gene_name "LOC115210668"; transcript_id "XM_036501915.1";
NC_043000.1	Gnomon	CDS	23667155	23667159	.	-	2	gene_id "LOC115210668"; db_xref "GeneID:115210668"; gbkey "CDS"; gene "LOC115210668"; ID ""; gene_name "LOC115210668"; transcript_id "XM_036501915.1"; product "F-box only protein 7 isoform X2"; protein_id "XP_036357808.1"; exon_number "10";
NC_043000.1	Gnomon	CDS	23668447	23668488	.	-	2	gene_id "LOC115210668"; db_xref "GeneID:115210668"; gbkey "CDS"; gene "LOC115210668"; ID ""; gene_name "LOC115210668"; transcript_id "XM_036501915.1"; product "F-box only protein 7 isoform X2"; protein_id "XP_036357808.1"; exon_number "9";
NC_043000.1	Gnomon	CDS	23670536	23670659	.	-	0	gene_id "LOC115210668"; db_xref "GeneID:115210668"; gbkey "CDS"; gene "LOC115210668"; ID ""; gene_name "LOC115210668"; transcript_id "XM_036501915.1"; product "F-box only protein 7 isoform X2"; protein_id "XP_036357808.1"; exon_number "8";
NC_043000.1	Gnomon	CDS	23672456	23672508	.	-	2	gene_id "LOC115210668"; db_xref "GeneID:115210668"; gbkey "CDS"; gene "LOC115210668"; ID ""; gene_name "LOC115210668"; transcript_id "XM_036501915.1"; product "F-box only protein 7 isoform X2"; protein_id "XP_036357808.1"; exon_number "7";
NC_043000.1	Gnomon	CDS	23676786	23676878	.	-	2	gene_id "LOC115210668"; db_xref "GeneID:115210668"; gbkey "CDS"; gene "LOC115210668"; ID ""; gene_name "LOC115210668"; transcript_id "XM_036501915.1"; product "F-box only protein 7 isoform X2"; protein_id "XP_036357808.1"; exon_number "6";
NC_043000.1	Gnomon	CDS	23678246	23678335	.	-	2	gene_id "LOC115210668"; db_xref "GeneID:115210668"; gbkey "CDS"; gene "LOC115210668"; ID ""; gene_name "LOC115210668"; transcript_id "XM_036501915.1"; product "F-box only protein 7 isoform X2"; protein_id "XP_036357808.1"; exon_number "5";
NC_043000.1	Gnomon	CDS	23681355	23681538	.	-	0	gene_id "LOC115210668"; db_xref "GeneID:115210668"; gbkey "CDS"; gene "LOC115210668"; ID ""; gene_name "LOC115210668"; transcript_id "XM_036501915.1"; product "F-box only protein 7 isoform X2"; protein_id "XP_036357808.1"; exon_number "4";
NC_043000.1	Gnomon	CDS	23683573	23683836	.	-	0	gene_id "LOC115210668"; db_xref "GeneID:115210668"; gbkey "CDS"; gene "LOC115210668"; ID ""; gene_name "LOC115210668"; transcript_id "XM_036501915.1"; product "F-box only protein 7 isoform X2"; protein_id "XP_036357808.1"; exon_number "3";
NC_043000.1	Gnomon	CDS	23686321	23686477	.	-	1	gene_id "LOC115210668"; db_xref "GeneID:115210668"; gbkey "CDS"; gene "LOC115210668"; ID ""; gene_name "LOC115210668"; transcript_id "XM_036501915.1"; product "F-box only protein 7 isoform X2"; protein_id "XP_036357808.1"; exon_number "2";
NC_043000.1	Gnomon	CDS	23689922	23690049	.	-	0	gene_id "LOC115210668"; db_xref "GeneID:115210668"; gbkey "CDS"; gene "LOC115210668"; ID ""; gene_name "LOC115210668"; transcript_id "XM_036501915.1"; product "F-box only protein 7 isoform X2"; protein_id "XP_036357808.1"; exon_number "1";
NC_043000.1	Gnomon	exon	23667039	23667159	.	-	.	gene_id "LOC115210668"; db_xref "GeneID:115210668"; gbkey "mRNA"; gene "LOC115210668"; ID ""; gene_name "LOC115210668"; transcript_id "XM_036501915.1"; product "F-box only protein 7, transcript variant X2"; exon_number "10"; model_evidence "Supporting evidence includes similarity to: 100% coverage of the annotated genomic feature by RNAseq alignments, including 40 samples with support for all annotated introns";
NC_043000.1	Gnomon	exon	23668447	23668488	.	-	.	gene_id "LOC115210668"; db_xref "GeneID:115210668"; gbkey "mRNA"; gene "LOC115210668"; ID ""; gene_name "LOC115210668"; transcript_id "XM_036501915.1"; product "F-box only protein 7, transcript variant X2"; exon_number "9"; model_evidence "Supporting evidence includes similarity to: 100% coverage of the annotated genomic feature by RNAseq alignments, including 40 samples with support for all annotated introns";
NC_043000.1	Gnomon	exon	23670536	23670659	.	-	.	gene_id "LOC115210668"; db_xref "GeneID:115210668"; gbkey "mRNA"; gene "LOC115210668"; ID ""; gene_name "LOC115210668"; transcript_id "XM_036501915.1"; product "F-box only protein 7, transcript variant X2"; exon_number "8"; model_evidence "Supporting evidence includes similarity to: 100% coverage of the annotated genomic feature by RNAseq alignments, including 40 samples with support for all annotated introns";
NC_043000.1	Gnomon	exon	23672456	23672508	.	-	.	gene_id "LOC115210668"; db_xref "GeneID:115210668"; gbkey "mRNA"; gene "LOC115210668"; ID ""; gene_name "LOC115210668"; transcript_id "XM_036501915.1"; product "F-box only protein 7, transcript variant X2"; exon_number "7"; model_evidence "Supporting evidence includes similarity to: 100% coverage of the annotated genomic feature by RNAseq alignments, including 40 samples with support for all annotated introns";
NC_043000.1	Gnomon	exon	23676786	23676878	.	-	.	gene_id "LOC115210668"; db_xref "GeneID:115210668"; gbkey "mRNA"; gene "LOC115210668"; ID ""; gene_name "LOC115210668"; transcript_id "XM_036501915.1"; product "F-box only protein 7, transcript variant X2"; exon_number "6"; model_evidence "Supporting evidence includes similarity to: 100% coverage of the annotated genomic feature by RNAseq alignments, including 40 samples with support for all annotated introns";
NC_043000.1	Gnomon	exon	23678246	23678335	.	-	.	gene_id "LOC115210668"; db_xref "GeneID:115210668"; gbkey "mRNA"; gene "LOC115210668"; ID ""; gene_name "LOC115210668"; transcript_id "XM_036501915.1"; product "F-box only protein 7, transcript variant X2"; exon_number "5"; model_evidence "Supporting evidence includes similarity to: 100% coverage of the annotated genomic feature by RNAseq alignments, including 40 samples with support for all annotated introns";
NC_043000.1	Gnomon	exon	23681355	23681538	.	-	.	gene_id "LOC115210668"; db_xref "GeneID:115210668"; gbkey "mRNA"; gene "LOC115210668"; ID ""; gene_name "LOC115210668"; transcript_id "XM_036501915.1"; product "F-box only protein 7, transcript variant X2"; exon_number "4"; model_evidence "Supporting evidence includes similarity to: 100% coverage of the annotated genomic feature by RNAseq alignments, including 40 samples with support for all annotated introns";
NC_043000.1	Gnomon	exon	23683573	23683836	.	-	.	gene_id "LOC115210668"; db_xref "GeneID:115210668"; gbkey "mRNA"; gene "LOC115210668"; ID ""; gene_name "LOC115210668"; transcript_id "XM_036501915.1"; product "F-box only protein 7, transcript variant X2"; exon_number "3"; model_evidence "Supporting evidence includes similarity to: 100% coverage of the annotated genomic feature by RNAseq alignments, including 40 samples with support for all annotated introns";
NC_043000.1	Gnomon	exon	23686321	23686477	.	-	.	gene_id "LOC115210668"; db_xref "GeneID:115210668"; gbkey "mRNA"; gene "LOC115210668"; ID ""; gene_name "LOC115210668"; transcript_id "XM_036501915.1"; product "F-box only protein 7, transcript variant X2"; exon_number "2"; model_evidence "Supporting evidence includes similarity to: 100% coverage of the annotated genomic feature by RNAseq alignments, including 40 samples with support for all annotated introns";
NC_043000.1	Gnomon	exon	23689922	23690111	.	-	.	gene_id "LOC115210668"; db_xref "GeneID:115210668"; gbkey "mRNA"; gene "LOC115210668"; ID ""; gene_name "LOC115210668"; transcript_id "XM_036501915.1"; product "F-box only protein 7, transcript variant X2"; exon_number "1"; model_evidence "Supporting evidence includes similarity to: 100% coverage of the annotated genomic feature by RNAseq alignments, including 40 samples with support for all annotated introns";
NC_043000.1	Gnomon	start_codon	23690047	23690049	.	-	0	gene_id "LOC115210668"; db_xref "GeneID:115210668"; gbkey "CDS"; gene "LOC115210668"; ID ""; gene_name "LOC115210668"; transcript_id "XM_036501915.1"; product "F-box only protein 7 isoform X2"; protein_id "XP_036357808.1"; exon_number "1";
NC_043000.1	Gnomon	stop_codon	23667152	23667154	.	-	0	gene_id "LOC115210668"; db_xref "GeneID:115210668"; gbkey "CDS"; gene "LOC115210668"; ID ""; gene_name "LOC115210668"; transcript_id "XM_036501915.1"; product "F-box only protein 7 isoform X2"; protein_id "XP_036357808.1"; exon_number "10";
NC_043000.1	Gnomon	gene	76831876	76921563	.	+	.	gene_id "LOC115210670"; db_xref "GeneID:115210670"; gbkey "Gene"; gene "LOC115210670"; gene_biotype "protein_coding"; ID ""; gene_name "LOC115210670";
NC_043000.1	Gnomon~FLAMseq~Covext	transcript	76837830	76921563	.	+	.	gene_id "LOC115210670"; ID "XM_029779331.2"; gene_name "LOC115210670"; transcript_id "Covext~FLAMseq_ext~XM_029779331.2"; three_prime_ext "24603";
NC_043000.1	Covext	exon	76837830	76837986	.	+	.	gene_id "LOC115210670"; db_xref "GeneID:115210670"; gbkey "mRNA"; gene "LOC115210670"; ID ""; gene_name "LOC115210670"; transcript_id "Covext~FLAMseq_ext~XM_029779331.2"; product "RCC1-like G exchanging factor-like protein, transcript variant X3"; exon_number "1"; model_evidence "Supporting evidence includes similarity to: 7 Proteins, and 100% coverage of the annotated genomic feature by RNAseq alignments, including 44 samples with support for all annotated introns";
NC_043000.1	Covext	exon	76847237	76847456	.	+	.	gene_id "LOC115210670"; db_xref "GeneID:115210670"; gbkey "mRNA"; gene "LOC115210670"; ID ""; gene_name "LOC115210670"; transcript_id "Covext~FLAMseq_ext~XM_029779331.2"; product "RCC1-like G exchanging factor-like protein, transcript variant X3"; exon_number "2"; model_evidence "Supporting evidence includes similarity to: 7 Proteins, and 100% coverage of the annotated genomic feature by RNAseq alignments, including 44 samples with support for all annotated introns";
NC_043000.1	Covext	exon	76855649	76855746	.	+	.	gene_id "LOC115210670"; db_xref "GeneID:115210670"; gbkey "mRNA"; gene "LOC115210670"; ID ""; gene_name "LOC115210670"; transcript_id "Covext~FLAMseq_ext~XM_029779331.2"; product "RCC1-like G exchanging factor-like protein, transcript variant X3"; exon_number "3"; model_evidence "Supporting evidence includes similarity to: 7 Proteins, and 100% coverage of the annotated genomic feature by RNAseq alignments, including 44 samples with support for all annotated introns";
NC_043000.1	Covext	exon	76858465	76858594	.	+	.	gene_id "LOC115210670"; db_xref "GeneID:115210670"; gbkey "mRNA"; gene "LOC115210670"; ID ""; gene_name "LOC115210670"; transcript_id "Covext~FLAMseq_ext~XM_029779331.2"; product "RCC1-like G exchanging factor-like protein, transcript variant X3"; exon_number "4"; model_evidence "Supporting evidence includes similarity to: 7 Proteins, and 100% coverage of the annotated genomic feature by RNAseq alignments, including 44 samples with support for all annotated introns";
NC_043000.1	Covext	exon	76859652	76859780	.	+	.	gene_id "LOC115210670"; db_xref "GeneID:115210670"; gbkey "mRNA"; gene "LOC115210670"; ID ""; gene_name "LOC115210670"; transcript_id "Covext~FLAMseq_ext~XM_029779331.2"; product "RCC1-like G exchanging factor-like protein, transcript variant X3"; exon_number "5"; model_evidence "Supporting evidence includes similarity to: 7 Proteins, and 100% coverage of the annotated genomic feature by RNAseq alignments, including 44 samples with support for all annotated introns";
NC_043000.1	Covext	exon	76864858	76864924	.	+	.	gene_id "LOC115210670"; db_xref "GeneID:115210670"; gbkey "mRNA"; gene "LOC115210670"; ID ""; gene_name "LOC115210670"; transcript_id "Covext~FLAMseq_ext~XM_029779331.2"; product "RCC1-like G exchanging factor-like protein, transcript variant X3"; exon_number "6"; model_evidence "Supporting evidence includes similarity to: 7 Proteins, and 100% coverage of the annotated genomic feature by RNAseq alignments, including 44 samples with support for all annotated introns";
NC_043000.1	Covext	exon	76868222	76868273	.	+	.	gene_id "LOC115210670"; db_xref "GeneID:115210670"; gbkey "mRNA"; gene "LOC115210670"; ID ""; gene_name "LOC115210670"; transcript_id "Covext~FLAMseq_ext~XM_029779331.2"; product "RCC1-like G exchanging factor-like protein, transcript variant X3"; exon_number "7"; model_evidence "Supporting evidence includes similarity to: 7 Proteins, and 100% coverage of the annotated genomic feature by RNAseq alignments, including 44 samples with support for all annotated introns";
NC_043000.1	Covext	exon	76880035	76880119	.	+	.	gene_id "LOC115210670"; db_xref "GeneID:115210670"; gbkey "mRNA"; gene "LOC115210670"; ID ""; gene_name "LOC115210670"; transcript_id "Covext~FLAMseq_ext~XM_029779331.2"; product "RCC1-like G exchanging factor-like protein, transcript variant X3"; exon_number "8"; model_evidence "Supporting evidence includes similarity to: 7 Proteins, and 100% coverage of the annotated genomic feature by RNAseq alignments, including 44 samples with support for all annotated introns";
NC_043000.1	Covext	exon	76880868	76880978	.	+	.	gene_id "LOC115210670"; db_xref "GeneID:115210670"; gbkey "mRNA"; gene "LOC115210670"; ID ""; gene_name "LOC115210670"; transcript_id "Covext~FLAMseq_ext~XM_029779331.2"; product "RCC1-like G exchanging factor-like protein, transcript variant X3"; exon_number "9"; model_evidence "Supporting evidence includes similarity to: 7 Proteins, and 100% coverage of the annotated genomic feature by RNAseq alignments, including 44 samples with support for all annotated introns";
NC_043000.1	Covext	exon	76881731	76881892	.	+	.	gene_id "LOC115210670"; db_xref "GeneID:115210670"; gbkey "mRNA"; gene "LOC115210670"; ID ""; gene_name "LOC115210670"; transcript_id "Covext~FLAMseq_ext~XM_029779331.2"; product "RCC1-like G exchanging factor-like protein, transcript variant X3"; exon_number "10"; model_evidence "Supporting evidence includes similarity to: 7 Proteins, and 100% coverage of the annotated genomic feature by RNAseq alignments, including 44 samples with support for all annotated introns";
NC_043000.1	Covext	exon	76885397	76885570	.	+	.	gene_id "LOC115210670"; db_xref "GeneID:115210670"; gbkey "mRNA"; gene "LOC115210670"; ID ""; gene_name "LOC115210670"; transcript_id "Covext~FLAMseq_ext~XM_029779331.2"; product "RCC1-like G exchanging factor-like protein, transcript variant X3"; exon_number "11"; model_evidence "Supporting evidence includes similarity to: 7 Proteins, and 100% coverage of the annotated genomic feature by RNAseq alignments, including 44 samples with support for all annotated introns";
NC_043000.1	Covext	exon	76889129	76889214	.	+	.	gene_id "LOC115210670"; db_xref "GeneID:115210670"; gbkey "mRNA"; gene "LOC115210670"; ID ""; gene_name "LOC115210670"; transcript_id "Covext~FLAMseq_ext~XM_029779331.2"; product "RCC1-like G exchanging factor-like protein, transcript variant X3"; exon_number "12"; model_evidence "Supporting evidence includes similarity to: 7 Proteins, and 100% coverage of the annotated genomic feature by RNAseq alignments, including 44 samples with support for all annotated introns";
NC_043000.1	Covext	exon	76895053	76896871	.	+	.	gene_id "LOC115210670"; db_xref "GeneID:115210670"; gbkey "mRNA"; gene "LOC115210670"; ID ""; gene_name "LOC115210670"; transcript_id "Covext~FLAMseq_ext~XM_029779331.2"; product "RCC1-like G exchanging factor-like protein, transcript variant X3"; exon_number "13"; model_evidence "Supporting evidence includes similarity to: 7 Proteins, and 100% coverage of the annotated genomic feature by RNAseq alignments, including 44 samples with support for all annotated introns";
NC_043000.1	Covext	exon	76895053	76921474	.	+	.	gene_id "LOC115210670"; db_xref "GeneID:115210670"; gbkey "mRNA"; gene "LOC115210670"; ID ""; gene_name "LOC115210670"; transcript_id "Covext~FLAMseq_ext~XM_029779331.2"; product "RCC1-like G exchanging factor-like protein"; exon_number "13"; model_evidence "Supporting evidence includes similarity to: 7 Proteins, and 100% coverage of the annotated genomic feature by RNAseq alignments"; three_prime_ext "24603";
NC_043000.1	Covext	exon	76895053	76921563	.	+	.	gene_id "LOC115210670"; db_xref "GeneID:115210670"; gbkey "mRNA"; gene "LOC115210670"; ID ""; gene_name "LOC115210670"; transcript_id "Covext~FLAMseq_ext~XM_029779331.2"; product "RCC1-like G exchanging factor-like protein"; exon_number "13"; model_evidence "Supporting evidence includes similarity to: 7 Proteins, and 100% coverage of the annotated genomic feature by RNAseq alignments"; three_prime_ext "89";
NC_043000.1	Gnomon~FLAMseq	transcript	76837830	76921474	.	+	.	gene_id "LOC115210670"; ID "XM_029779331.2"; gene_name "LOC115210670"; transcript_id "FLAMseq_ext~XM_029779331.2"; three_prime_ext "24603";
NC_043000.1	Gnomon~FLAMseq	exon	76837830	76837986	.	+	.	gene_id "LOC115210670"; db_xref "GeneID:115210670"; gbkey "mRNA"; gene "LOC115210670"; ID ""; gene_name "LOC115210670"; transcript_id "FLAMseq_ext~XM_029779331.2"; product "RCC1-like G exchanging factor-like protein, transcript variant X3"; exon_number "1"; model_evidence "Supporting evidence includes similarity to: 7 Proteins, and 100% coverage of the annotated genomic feature by RNAseq alignments, including 44 samples with support for all annotated introns";
NC_043000.1	Gnomon~FLAMseq	exon	76847237	76847456	.	+	.	gene_id "LOC115210670"; db_xref "GeneID:115210670"; gbkey "mRNA"; gene "LOC115210670"; ID ""; gene_name "LOC115210670"; transcript_id "FLAMseq_ext~XM_029779331.2"; product "RCC1-like G exchanging factor-like protein, transcript variant X3"; exon_number "2"; model_evidence "Supporting evidence includes similarity to: 7 Proteins, and 100% coverage of the annotated genomic feature by RNAseq alignments, including 44 samples with support for all annotated introns";
NC_043000.1	Gnomon~FLAMseq	exon	76855649	76855746	.	+	.	gene_id "LOC115210670"; db_xref "GeneID:115210670"; gbkey "mRNA"; gene "LOC115210670"; ID ""; gene_name "LOC115210670"; transcript_id "FLAMseq_ext~XM_029779331.2"; product "RCC1-like G exchanging factor-like protein, transcript variant X3"; exon_number "3"; model_evidence "Supporting evidence includes similarity to: 7 Proteins, and 100% coverage of the annotated genomic feature by RNAseq alignments, including 44 samples with support for all annotated introns";
NC_043000.1	Gnomon~FLAMseq	exon	76858465	76858594	.	+	.	gene_id "LOC115210670"; db_xref "GeneID:115210670"; gbkey "mRNA"; gene "LOC115210670"; ID ""; gene_name "LOC115210670"; transcript_id "FLAMseq_ext~XM_029779331.2"; product "RCC1-like G exchanging factor-like protein, transcript variant X3"; exon_number "4"; model_evidence "Supporting evidence includes similarity to: 7 Proteins, and 100% coverage of the annotated genomic feature by RNAseq alignments, including 44 samples with support for all annotated introns";
NC_043000.1	Gnomon~FLAMseq	exon	76859652	76859780	.	+	.	gene_id "LOC115210670"; db_xref "GeneID:115210670"; gbkey "mRNA"; gene "LOC115210670"; ID ""; gene_name "LOC115210670"; transcript_id "FLAMseq_ext~XM_029779331.2"; product "RCC1-like G exchanging factor-like protein, transcript variant X3"; exon_number "5"; model_evidence "Supporting evidence includes similarity to: 7 Proteins, and 100% coverage of the annotated genomic feature by RNAseq alignments, including 44 samples with support for all annotated introns";
NC_043000.1	Gnomon~FLAMseq	exon	76864858	76864924	.	+	.	gene_id "LOC115210670"; db_xref "GeneID:115210670"; gbkey "mRNA"; gene "LOC115210670"; ID ""; gene_name "LOC115210670"; transcript_id "FLAMseq_ext~XM_029779331.2"; product "RCC1-like G exchanging factor-like protein, transcript variant X3"; exon_number "6"; model_evidence "Supporting evidence includes similarity to: 7 Proteins, and 100% coverage of the annotated genomic feature by RNAseq alignments, including 44 samples with support for all annotated introns";
NC_043000.1	Gnomon~FLAMseq	exon	76868222	76868273	.	+	.	gene_id "LOC115210670"; db_xref "GeneID:115210670"; gbkey "mRNA"; gene "LOC115210670"; ID ""; gene_name "LOC115210670"; transcript_id "FLAMseq_ext~XM_029779331.2"; product "RCC1-like G exchanging factor-like protein, transcript variant X3"; exon_number "7"; model_evidence "Supporting evidence includes similarity to: 7 Proteins, and 100% coverage of the annotated genomic feature by RNAseq alignments, including 44 samples with support for all annotated introns";
NC_043000.1	Gnomon~FLAMseq	exon	76880035	76880119	.	+	.	gene_id "LOC115210670"; db_xref "GeneID:115210670"; gbkey "mRNA"; gene "LOC115210670"; ID ""; gene_name "LOC115210670"; transcript_id "FLAMseq_ext~XM_029779331.2"; product "RCC1-like G exchanging factor-like protein, transcript variant X3"; exon_number "8"; model_evidence "Supporting evidence includes similarity to: 7 Proteins, and 100% coverage of the annotated genomic feature by RNAseq alignments, including 44 samples with support for all annotated introns";
NC_043000.1	Gnomon~FLAMseq	exon	76880868	76880978	.	+	.	gene_id "LOC115210670"; db_xref "GeneID:115210670"; gbkey "mRNA"; gene "LOC115210670"; ID ""; gene_name "LOC115210670"; transcript_id "FLAMseq_ext~XM_029779331.2"; product "RCC1-like G exchanging factor-like protein, transcript variant X3"; exon_number "9"; model_evidence "Supporting evidence includes similarity to: 7 Proteins, and 100% coverage of the annotated genomic feature by RNAseq alignments, including 44 samples with support for all annotated introns";
NC_043000.1	Gnomon~FLAMseq	exon	76881731	76881892	.	+	.	gene_id "LOC115210670"; db_xref "GeneID:115210670"; gbkey "mRNA"; gene "LOC115210670"; ID ""; gene_name "LOC115210670"; transcript_id "FLAMseq_ext~XM_029779331.2"; product "RCC1-like G exchanging factor-like protein, transcript variant X3"; exon_number "10"; model_evidence "Supporting evidence includes similarity to: 7 Proteins, and 100% coverage of the annotated genomic feature by RNAseq alignments, including 44 samples with support for all annotated introns";
NC_043000.1	Gnomon~FLAMseq	exon	76885397	76885570	.	+	.	gene_id "LOC115210670"; db_xref "GeneID:115210670"; gbkey "mRNA"; gene "LOC115210670"; ID ""; gene_name "LOC115210670"; transcript_id "FLAMseq_ext~XM_029779331.2"; product "RCC1-like G exchanging factor-like protein, transcript variant X3"; exon_number "11"; model_evidence "Supporting evidence includes similarity to: 7 Proteins, and 100% coverage of the annotated genomic feature by RNAseq alignments, including 44 samples with support for all annotated introns";
NC_043000.1	Gnomon~FLAMseq	exon	76889129	76889214	.	+	.	gene_id "LOC115210670"; db_xref "GeneID:115210670"; gbkey "mRNA"; gene "LOC115210670"; ID ""; gene_name "LOC115210670"; transcript_id "FLAMseq_ext~XM_029779331.2"; product "RCC1-like G exchanging factor-like protein, transcript variant X3"; exon_number "12"; model_evidence "Supporting evidence includes similarity to: 7 Proteins, and 100% coverage of the annotated genomic feature by RNAseq alignments, including 44 samples with support for all annotated introns";
NC_043000.1	Gnomon~FLAMseq	exon	76895053	76896871	.	+	.	gene_id "LOC115210670"; db_xref "GeneID:115210670"; gbkey "mRNA"; gene "LOC115210670"; ID ""; gene_name "LOC115210670"; transcript_id "FLAMseq_ext~XM_029779331.2"; product "RCC1-like G exchanging factor-like protein, transcript variant X3"; exon_number "13"; model_evidence "Supporting evidence includes similarity to: 7 Proteins, and 100% coverage of the annotated genomic feature by RNAseq alignments, including 44 samples with support for all annotated introns";
NC_043000.1	Gnomon~FLAMseq	exon	76895053	76921474	.	+	.	gene_id "LOC115210670"; db_xref "GeneID:115210670"; gbkey "mRNA"; gene "LOC115210670"; ID ""; gene_name "LOC115210670"; transcript_id "FLAMseq_ext~XM_029779331.2"; product "RCC1-like G exchanging factor-like protein"; exon_number "13"; model_evidence "Supporting evidence includes similarity to: 7 Proteins, and 100% coverage of the annotated genomic feature by RNAseq alignments"; three_prime_ext "24603";
NC_043000.1	PBRI	transcript	76837900	76896862	.	+	.	gene_id "LOC115210670"; ID ""; gene_name "LOC115210670"; transcript_id "G17194.12"; uniq_trans_id "G17194.12";
NC_043000.1	PBRI	exon	76837900	76837986	.	+	.	gene_id "LOC115210670"; ID ""; gene_name "LOC115210670"; transcript_id "G17194.12"; exon_number "1"; uniq_trans_id "G17194.12";
NC_043000.1	PBRI	exon	76847237	76847456	.	+	.	gene_id "LOC115210670"; ID ""; gene_name "LOC115210670"; transcript_id "G17194.12"; exon_number "2"; uniq_trans_id "G17194.12";
NC_043000.1	PBRI	exon	76855649	76855746	.	+	.	gene_id "LOC115210670"; ID ""; gene_name "LOC115210670"; transcript_id "G17194.12"; exon_number "3"; uniq_trans_id "G17194.12";
NC_043000.1	PBRI	exon	76858465	76858594	.	+	.	gene_id "LOC115210670"; ID ""; gene_name "LOC115210670"; transcript_id "G17194.12"; exon_number "4"; uniq_trans_id "G17194.12";
NC_043000.1	PBRI	exon	76859652	76859780	.	+	.	gene_id "LOC115210670"; ID ""; gene_name "LOC115210670"; transcript_id "G17194.12"; exon_number "5"; uniq_trans_id "G17194.12";
NC_043000.1	PBRI	exon	76864858	76864924	.	+	.	gene_id "LOC115210670"; ID ""; gene_name "LOC115210670"; transcript_id "G17194.12"; exon_number "6"; uniq_trans_id "G17194.12";
NC_043000.1	PBRI	exon	76868222	76868273	.	+	.	gene_id "LOC115210670"; ID ""; gene_name "LOC115210670"; transcript_id "G17194.12"; exon_number "7"; uniq_trans_id "G17194.12";
NC_043000.1	PBRI	exon	76880035	76880119	.	+	.	gene_id "LOC115210670"; ID ""; gene_name "LOC115210670"; transcript_id "G17194.12"; exon_number "8"; uniq_trans_id "G17194.12";
NC_043000.1	PBRI	exon	76880868	76880978	.	+	.	gene_id "LOC115210670"; ID ""; gene_name "LOC115210670"; transcript_id "G17194.12"; exon_number "9"; uniq_trans_id "G17194.12";
NC_043000.1	PBRI	exon	76881731	76885570	.	+	.	gene_id "LOC115210670"; ID ""; gene_name "LOC115210670"; transcript_id "G17194.12"; exon_number "10"; uniq_trans_id "G17194.12";
NC_043000.1	PBRI	exon	76889129	76889214	.	+	.	gene_id "LOC115210670"; ID ""; gene_name "LOC115210670"; transcript_id "G17194.12"; exon_number "11"; uniq_trans_id "G17194.12";
NC_043000.1	PBRI	exon	76895053	76896862	.	+	.	gene_id "LOC115210670"; ID ""; gene_name "LOC115210670"; transcript_id "G17194.12"; exon_number "12"; uniq_trans_id "G17194.12";
NC_043000.1	PBRI	transcript	76837921	76896819	.	+	.	gene_id "LOC115210670"; ID ""; gene_name "LOC115210670"; transcript_id "G17194.16"; uniq_trans_id "G17194.16";
NC_043000.1	PBRI	exon	76837921	76837986	.	+	.	gene_id "LOC115210670"; ID ""; gene_name "LOC115210670"; transcript_id "G17194.16"; exon_number "1"; uniq_trans_id "G17194.16";
NC_043000.1	PBRI	exon	76839228	76839324	.	+	.	gene_id "LOC115210670"; ID ""; gene_name "LOC115210670"; transcript_id "G17194.16"; exon_number "2"; uniq_trans_id "G17194.16";
NC_043000.1	PBRI	exon	76847237	76847456	.	+	.	gene_id "LOC115210670"; ID ""; gene_name "LOC115210670"; transcript_id "G17194.16"; exon_number "3"; uniq_trans_id "G17194.16";
NC_043000.1	PBRI	exon	76855649	76855746	.	+	.	gene_id "LOC115210670"; ID ""; gene_name "LOC115210670"; transcript_id "G17194.16"; exon_number "4"; uniq_trans_id "G17194.16";
NC_043000.1	PBRI	exon	76859652	76859780	.	+	.	gene_id "LOC115210670"; ID ""; gene_name "LOC115210670"; transcript_id "G17194.16"; exon_number "5"; uniq_trans_id "G17194.16";
NC_043000.1	PBRI	exon	76864858	76864924	.	+	.	gene_id "LOC115210670"; ID ""; gene_name "LOC115210670"; transcript_id "G17194.16"; exon_number "6"; uniq_trans_id "G17194.16";
NC_043000.1	PBRI	exon	76868222	76868273	.	+	.	gene_id "LOC115210670"; ID ""; gene_name "LOC115210670"; transcript_id "G17194.16"; exon_number "7"; uniq_trans_id "G17194.16";
NC_043000.1	PBRI	exon	76880035	76880119	.	+	.	gene_id "LOC115210670"; ID ""; gene_name "LOC115210670"; transcript_id "G17194.16"; exon_number "8"; uniq_trans_id "G17194.16";
NC_043000.1	PBRI	exon	76880868	76880978	.	+	.	gene_id "LOC115210670"; ID ""; gene_name "LOC115210670"; transcript_id "G17194.16"; exon_number "9"; uniq_trans_id "G17194.16";
NC_043000.1	PBRI	exon	76881731	76881892	.	+	.	gene_id "LOC115210670"; ID ""; gene_name "LOC115210670"; transcript_id "G17194.16"; exon_number "10"; uniq_trans_id "G17194.16";
NC_043000.1	PBRI	exon	76885397	76885570	.	+	.	gene_id "LOC115210670"; ID ""; gene_name "LOC115210670"; transcript_id "G17194.16"; exon_number "11"; uniq_trans_id "G17194.16";
NC_043000.1	PBRI	exon	76889129	76889214	.	+	.	gene_id "LOC115210670"; ID ""; gene_name "LOC115210670"; transcript_id "G17194.16"; exon_number "12"; uniq_trans_id "G17194.16";
NC_043000.1	PBRI	exon	76895053	76896819	.	+	.	gene_id "LOC115210670"; ID ""; gene_name "LOC115210670"; transcript_id "G17194.16"; exon_number "13"; uniq_trans_id "G17194.16";
NC_043000.1	PBRI	transcript	76837921	76896862	.	+	.	gene_id "LOC115210670"; ID ""; gene_name "LOC115210670"; transcript_id "G17194.17"; uniq_trans_id "G17194.17";
NC_043000.1	PBRI	exon	76837921	76837986	.	+	.	gene_id "LOC115210670"; ID ""; gene_name "LOC115210670"; transcript_id "G17194.17"; exon_number "1"; uniq_trans_id "G17194.17";
NC_043000.1	PBRI	exon	76847237	76847456	.	+	.	gene_id "LOC115210670"; ID ""; gene_name "LOC115210670"; transcript_id "G17194.17"; exon_number "2"; uniq_trans_id "G17194.17";
NC_043000.1	PBRI	exon	76855649	76855746	.	+	.	gene_id "LOC115210670"; ID ""; gene_name "LOC115210670"; transcript_id "G17194.17"; exon_number "3"; uniq_trans_id "G17194.17";
NC_043000.1	PBRI	exon	76858465	76858594	.	+	.	gene_id "LOC115210670"; ID ""; gene_name "LOC115210670"; transcript_id "G17194.17"; exon_number "4"; uniq_trans_id "G17194.17";
NC_043000.1	PBRI	exon	76859652	76859780	.	+	.	gene_id "LOC115210670"; ID ""; gene_name "LOC115210670"; transcript_id "G17194.17"; exon_number "5"; uniq_trans_id "G17194.17";
NC_043000.1	PBRI	exon	76864858	76864924	.	+	.	gene_id "LOC115210670"; ID ""; gene_name "LOC115210670"; transcript_id "G17194.17"; exon_number "6"; uniq_trans_id "G17194.17";
NC_043000.1	PBRI	exon	76868222	76868273	.	+	.	gene_id "LOC115210670"; ID ""; gene_name "LOC115210670"; transcript_id "G17194.17"; exon_number "7"; uniq_trans_id "G17194.17";
NC_043000.1	PBRI	exon	76880035	76880119	.	+	.	gene_id "LOC115210670"; ID ""; gene_name "LOC115210670"; transcript_id "G17194.17"; exon_number "8"; uniq_trans_id "G17194.17";
NC_043000.1	PBRI	exon	76880868	76880978	.	+	.	gene_id "LOC115210670"; ID ""; gene_name "LOC115210670"; transcript_id "G17194.17"; exon_number "9"; uniq_trans_id "G17194.17";
NC_043000.1	PBRI	exon	76881731	76881892	.	+	.	gene_id "LOC115210670"; ID ""; gene_name "LOC115210670"; transcript_id "G17194.17"; exon_number "10"; uniq_trans_id "G17194.17";
NC_043000.1	PBRI	exon	76889129	76889214	.	+	.	gene_id "LOC115210670"; ID ""; gene_name "LOC115210670"; transcript_id "G17194.17"; exon_number "11"; uniq_trans_id "G17194.17";
NC_043000.1	PBRI	exon	76895053	76896862	.	+	.	gene_id "LOC115210670"; ID ""; gene_name "LOC115210670"; transcript_id "G17194.17"; exon_number "12"; uniq_trans_id "G17194.17";
NC_043000.1	PBRI	transcript	76837921	76896862	.	+	.	gene_id "LOC115210670"; ID ""; gene_name "LOC115210670"; transcript_id "G17194.19"; uniq_trans_id "G17194.19";
NC_043000.1	PBRI	exon	76837921	76837986	.	+	.	gene_id "LOC115210670"; ID ""; gene_name "LOC115210670"; transcript_id "G17194.19"; exon_number "1"; uniq_trans_id "G17194.19";
NC_043000.1	PBRI	exon	76855649	76855746	.	+	.	gene_id "LOC115210670"; ID ""; gene_name "LOC115210670"; transcript_id "G17194.19"; exon_number "2"; uniq_trans_id "G17194.19";
NC_043000.1	PBRI	exon	76858465	76858594	.	+	.	gene_id "LOC115210670"; ID ""; gene_name "LOC115210670"; transcript_id "G17194.19"; exon_number "3"; uniq_trans_id "G17194.19";
NC_043000.1	PBRI	exon	76859652	76859780	.	+	.	gene_id "LOC115210670"; ID ""; gene_name "LOC115210670"; transcript_id "G17194.19"; exon_number "4"; uniq_trans_id "G17194.19";
NC_043000.1	PBRI	exon	76864858	76864924	.	+	.	gene_id "LOC115210670"; ID ""; gene_name "LOC115210670"; transcript_id "G17194.19"; exon_number "5"; uniq_trans_id "G17194.19";
NC_043000.1	PBRI	exon	76868222	76868273	.	+	.	gene_id "LOC115210670"; ID ""; gene_name "LOC115210670"; transcript_id "G17194.19"; exon_number "6"; uniq_trans_id "G17194.19";
NC_043000.1	PBRI	exon	76880035	76880119	.	+	.	gene_id "LOC115210670"; ID ""; gene_name "LOC115210670"; transcript_id "G17194.19"; exon_number "7"; uniq_trans_id "G17194.19";
NC_043000.1	PBRI	exon	76880868	76880978	.	+	.	gene_id "LOC115210670"; ID ""; gene_name "LOC115210670"; transcript_id "G17194.19"; exon_number "8"; uniq_trans_id "G17194.19";
NC_043000.1	PBRI	exon	76881731	76881892	.	+	.	gene_id "LOC115210670"; ID ""; gene_name "LOC115210670"; transcript_id "G17194.19"; exon_number "9"; uniq_trans_id "G17194.19";
NC_043000.1	PBRI	exon	76885397	76885570	.	+	.	gene_id "LOC115210670"; ID ""; gene_name "LOC115210670"; transcript_id "G17194.19"; exon_number "10"; uniq_trans_id "G17194.19";
NC_043000.1	PBRI	exon	76889129	76889214	.	+	.	gene_id "LOC115210670"; ID ""; gene_name "LOC115210670"; transcript_id "G17194.19"; exon_number "11"; uniq_trans_id "G17194.19";
NC_043000.1	PBRI	exon	76895053	76896862	.	+	.	gene_id "LOC115210670"; ID ""; gene_name "LOC115210670"; transcript_id "G17194.19"; exon_number "12"; uniq_trans_id "G17194.19";
NC_043000.1	PBRI	transcript	76831876	76896862	.	+	.	gene_id "LOC115210670"; ID ""; gene_name "LOC115210670"; transcript_id "G17194.2"; uniq_trans_id "G17194.2";
NC_043000.1	PBRI	exon	76831876	76832238	.	+	.	gene_id "LOC115210670"; ID ""; gene_name "LOC115210670"; transcript_id "G17194.2"; exon_number "1"; uniq_trans_id "G17194.2";
NC_043000.1	PBRI	exon	76847237	76847456	.	+	.	gene_id "LOC115210670"; ID ""; gene_name "LOC115210670"; transcript_id "G17194.2"; exon_number "2"; uniq_trans_id "G17194.2";
NC_043000.1	PBRI	exon	76855649	76855746	.	+	.	gene_id "LOC115210670"; ID ""; gene_name "LOC115210670"; transcript_id "G17194.2"; exon_number "3"; uniq_trans_id "G17194.2";
NC_043000.1	PBRI	exon	76858465	76858594	.	+	.	gene_id "LOC115210670"; ID ""; gene_name "LOC115210670"; transcript_id "G17194.2"; exon_number "4"; uniq_trans_id "G17194.2";
NC_043000.1	PBRI	exon	76859652	76859780	.	+	.	gene_id "LOC115210670"; ID ""; gene_name "LOC115210670"; transcript_id "G17194.2"; exon_number "5"; uniq_trans_id "G17194.2";
NC_043000.1	PBRI	exon	76864858	76864924	.	+	.	gene_id "LOC115210670"; ID ""; gene_name "LOC115210670"; transcript_id "G17194.2"; exon_number "6"; uniq_trans_id "G17194.2";
NC_043000.1	PBRI	exon	76868222	76868273	.	+	.	gene_id "LOC115210670"; ID ""; gene_name "LOC115210670"; transcript_id "G17194.2"; exon_number "7"; uniq_trans_id "G17194.2";
NC_043000.1	PBRI	exon	76880035	76880119	.	+	.	gene_id "LOC115210670"; ID ""; gene_name "LOC115210670"; transcript_id "G17194.2"; exon_number "8"; uniq_trans_id "G17194.2";
NC_043000.1	PBRI	exon	76880868	76880978	.	+	.	gene_id "LOC115210670"; ID ""; gene_name "LOC115210670"; transcript_id "G17194.2"; exon_number "9"; uniq_trans_id "G17194.2";
NC_043000.1	PBRI	exon	76881731	76881892	.	+	.	gene_id "LOC115210670"; ID ""; gene_name "LOC115210670"; transcript_id "G17194.2"; exon_number "10"; uniq_trans_id "G17194.2";
NC_043000.1	PBRI	exon	76885397	76885570	.	+	.	gene_id "LOC115210670"; ID ""; gene_name "LOC115210670"; transcript_id "G17194.2"; exon_number "11"; uniq_trans_id "G17194.2";
NC_043000.1	PBRI	exon	76889129	76889214	.	+	.	gene_id "LOC115210670"; ID ""; gene_name "LOC115210670"; transcript_id "G17194.2"; exon_number "12"; uniq_trans_id "G17194.2";
NC_043000.1	PBRI	exon	76895053	76896862	.	+	.	gene_id "LOC115210670"; ID ""; gene_name "LOC115210670"; transcript_id "G17194.2"; exon_number "13"; uniq_trans_id "G17194.2";
NC_043000.1	PBRI	transcript	76837723	76896862	.	+	.	gene_id "LOC115210670"; ID ""; gene_name "LOC115210670"; transcript_id "G17194.4"; uniq_trans_id "G17194.4";
NC_043000.1	PBRI	exon	76837723	76837902	.	+	.	gene_id "LOC115210670"; ID ""; gene_name "LOC115210670"; transcript_id "G17194.4"; exon_number "1"; uniq_trans_id "G17194.4";
NC_043000.1	PBRI	exon	76839228	76839324	.	+	.	gene_id "LOC115210670"; ID ""; gene_name "LOC115210670"; transcript_id "G17194.4"; exon_number "2"; uniq_trans_id "G17194.4";
NC_043000.1	PBRI	exon	76847237	76847456	.	+	.	gene_id "LOC115210670"; ID ""; gene_name "LOC115210670"; transcript_id "G17194.4"; exon_number "3"; uniq_trans_id "G17194.4";
NC_043000.1	PBRI	exon	76855649	76855746	.	+	.	gene_id "LOC115210670"; ID ""; gene_name "LOC115210670"; transcript_id "G17194.4"; exon_number "4"; uniq_trans_id "G17194.4";
NC_043000.1	PBRI	exon	76858465	76858594	.	+	.	gene_id "LOC115210670"; ID ""; gene_name "LOC115210670"; transcript_id "G17194.4"; exon_number "5"; uniq_trans_id "G17194.4";
NC_043000.1	PBRI	exon	76859652	76859780	.	+	.	gene_id "LOC115210670"; ID ""; gene_name "LOC115210670"; transcript_id "G17194.4"; exon_number "6"; uniq_trans_id "G17194.4";
NC_043000.1	PBRI	exon	76864858	76864924	.	+	.	gene_id "LOC115210670"; ID ""; gene_name "LOC115210670"; transcript_id "G17194.4"; exon_number "7"; uniq_trans_id "G17194.4";
NC_043000.1	PBRI	exon	76868222	76868273	.	+	.	gene_id "LOC115210670"; ID ""; gene_name "LOC115210670"; transcript_id "G17194.4"; exon_number "8"; uniq_trans_id "G17194.4";
NC_043000.1	PBRI	exon	76880035	76880119	.	+	.	gene_id "LOC115210670"; ID ""; gene_name "LOC115210670"; transcript_id "G17194.4"; exon_number "9"; uniq_trans_id "G17194.4";
NC_043000.1	PBRI	exon	76880868	76880978	.	+	.	gene_id "LOC115210670"; ID ""; gene_name "LOC115210670"; transcript_id "G17194.4"; exon_number "10"; uniq_trans_id "G17194.4";
NC_043000.1	PBRI	exon	76881731	76881892	.	+	.	gene_id "LOC115210670"; ID ""; gene_name "LOC115210670"; transcript_id "G17194.4"; exon_number "11"; uniq_trans_id "G17194.4";
NC_043000.1	PBRI	exon	76885397	76885570	.	+	.	gene_id "LOC115210670"; ID ""; gene_name "LOC115210670"; transcript_id "G17194.4"; exon_number "12"; uniq_trans_id "G17194.4";
NC_043000.1	PBRI	exon	76889129	76889214	.	+	.	gene_id "LOC115210670"; ID ""; gene_name "LOC115210670"; transcript_id "G17194.4"; exon_number "13"; uniq_trans_id "G17194.4";
NC_043000.1	PBRI	exon	76895053	76896862	.	+	.	gene_id "LOC115210670"; ID ""; gene_name "LOC115210670"; transcript_id "G17194.4"; exon_number "14"; uniq_trans_id "G17194.4";
NC_043000.1	PBRI	transcript	76837888	76896862	.	+	.	gene_id "LOC115210670"; ID ""; gene_name "LOC115210670"; transcript_id "G17194.7"; uniq_trans_id "G17194.7";
NC_043000.1	PBRI	exon	76837888	76837986	.	+	.	gene_id "LOC115210670"; ID ""; gene_name "LOC115210670"; transcript_id "G17194.7"; exon_number "1"; uniq_trans_id "G17194.7";
NC_043000.1	PBRI	exon	76847237	76847456	.	+	.	gene_id "LOC115210670"; ID ""; gene_name "LOC115210670"; transcript_id "G17194.7"; exon_number "2"; uniq_trans_id "G17194.7";
NC_043000.1	PBRI	exon	76858465	76858594	.	+	.	gene_id "LOC115210670"; ID ""; gene_name "LOC115210670"; transcript_id "G17194.7"; exon_number "3"; uniq_trans_id "G17194.7";
NC_043000.1	PBRI	exon	76859652	76859780	.	+	.	gene_id "LOC115210670"; ID ""; gene_name "LOC115210670"; transcript_id "G17194.7"; exon_number "4"; uniq_trans_id "G17194.7";
NC_043000.1	PBRI	exon	76864858	76864924	.	+	.	gene_id "LOC115210670"; ID ""; gene_name "LOC115210670"; transcript_id "G17194.7"; exon_number "5"; uniq_trans_id "G17194.7";
NC_043000.1	PBRI	exon	76868222	76868273	.	+	.	gene_id "LOC115210670"; ID ""; gene_name "LOC115210670"; transcript_id "G17194.7"; exon_number "6"; uniq_trans_id "G17194.7";
NC_043000.1	PBRI	exon	76880035	76880119	.	+	.	gene_id "LOC115210670"; ID ""; gene_name "LOC115210670"; transcript_id "G17194.7"; exon_number "7"; uniq_trans_id "G17194.7";
NC_043000.1	PBRI	exon	76880868	76880978	.	+	.	gene_id "LOC115210670"; ID ""; gene_name "LOC115210670"; transcript_id "G17194.7"; exon_number "8"; uniq_trans_id "G17194.7";
NC_043000.1	PBRI	exon	76881731	76881892	.	+	.	gene_id "LOC115210670"; ID ""; gene_name "LOC115210670"; transcript_id "G17194.7"; exon_number "9"; uniq_trans_id "G17194.7";
NC_043000.1	PBRI	exon	76885397	76885570	.	+	.	gene_id "LOC115210670"; ID ""; gene_name "LOC115210670"; transcript_id "G17194.7"; exon_number "10"; uniq_trans_id "G17194.7";
NC_043000.1	PBRI	exon	76889129	76889214	.	+	.	gene_id "LOC115210670"; ID ""; gene_name "LOC115210670"; transcript_id "G17194.7"; exon_number "11"; uniq_trans_id "G17194.7";
NC_043000.1	PBRI	exon	76895053	76896862	.	+	.	gene_id "LOC115210670"; ID ""; gene_name "LOC115210670"; transcript_id "G17194.7"; exon_number "12"; uniq_trans_id "G17194.7";
NC_043000.1	PBRI	transcript	76837891	76896862	.	+	.	gene_id "LOC115210670"; ID ""; gene_name "LOC115210670"; transcript_id "G17194.8"; uniq_trans_id "G17194.8";
NC_043000.1	PBRI	exon	76837891	76837986	.	+	.	gene_id "LOC115210670"; ID ""; gene_name "LOC115210670"; transcript_id "G17194.8"; exon_number "1"; uniq_trans_id "G17194.8";
NC_043000.1	PBRI	exon	76839228	76839324	.	+	.	gene_id "LOC115210670"; ID ""; gene_name "LOC115210670"; transcript_id "G17194.8"; exon_number "2"; uniq_trans_id "G17194.8";
NC_043000.1	PBRI	exon	76847237	76847456	.	+	.	gene_id "LOC115210670"; ID ""; gene_name "LOC115210670"; transcript_id "G17194.8"; exon_number "3"; uniq_trans_id "G17194.8";
NC_043000.1	PBRI	exon	76855649	76855746	.	+	.	gene_id "LOC115210670"; ID ""; gene_name "LOC115210670"; transcript_id "G17194.8"; exon_number "4"; uniq_trans_id "G17194.8";
NC_043000.1	PBRI	exon	76858465	76858594	.	+	.	gene_id "LOC115210670"; ID ""; gene_name "LOC115210670"; transcript_id "G17194.8"; exon_number "5"; uniq_trans_id "G17194.8";
NC_043000.1	PBRI	exon	76859652	76859780	.	+	.	gene_id "LOC115210670"; ID ""; gene_name "LOC115210670"; transcript_id "G17194.8"; exon_number "6"; uniq_trans_id "G17194.8";
NC_043000.1	PBRI	exon	76864858	76864924	.	+	.	gene_id "LOC115210670"; ID ""; gene_name "LOC115210670"; transcript_id "G17194.8"; exon_number "7"; uniq_trans_id "G17194.8";
NC_043000.1	PBRI	exon	76868222	76868273	.	+	.	gene_id "LOC115210670"; ID ""; gene_name "LOC115210670"; transcript_id "G17194.8"; exon_number "8"; uniq_trans_id "G17194.8";
NC_043000.1	PBRI	exon	76880035	76880119	.	+	.	gene_id "LOC115210670"; ID ""; gene_name "LOC115210670"; transcript_id "G17194.8"; exon_number "9"; uniq_trans_id "G17194.8";
NC_043000.1	PBRI	exon	76880868	76880978	.	+	.	gene_id "LOC115210670"; ID ""; gene_name "LOC115210670"; transcript_id "G17194.8"; exon_number "10"; uniq_trans_id "G17194.8";
NC_043000.1	PBRI	exon	76881731	76881892	.	+	.	gene_id "LOC115210670"; ID ""; gene_name "LOC115210670"; transcript_id "G17194.8"; exon_number "11"; uniq_trans_id "G17194.8";
NC_043000.1	PBRI	exon	76885397	76885570	.	+	.	gene_id "LOC115210670"; ID ""; gene_name "LOC115210670"; transcript_id "G17194.8"; exon_number "12"; uniq_trans_id "G17194.8";
NC_043000.1	PBRI	exon	76889129	76889214	.	+	.	gene_id "LOC115210670"; ID ""; gene_name "LOC115210670"; transcript_id "G17194.8"; exon_number "13"; uniq_trans_id "G17194.8";
NC_043000.1	PBRI	exon	76895053	76896862	.	+	.	gene_id "LOC115210670"; ID ""; gene_name "LOC115210670"; transcript_id "G17194.8"; exon_number "14"; uniq_trans_id "G17194.8";
NC_043000.1	Gnomon	transcript	76837830	76896871	.	+	.	gene_id "LOC115210670"; ID "XM_029779331.2"; gene_name "LOC115210670"; transcript_id "XM_029779331.2";
NC_043000.1	Gnomon	CDS	76847237	76847456	.	+	0	gene_id "LOC115210670"; db_xref "GeneID:115210670"; gbkey "CDS"; gene "LOC115210670"; ID ""; gene_name "LOC115210670"; transcript_id "XM_029779331.2"; product "RCC1-like G exchanging factor-like protein isoform X3"; protein_id "XP_029635191.1"; exon_number "2";
NC_043000.1	Gnomon	CDS	76855649	76855746	.	+	2	gene_id "LOC115210670"; db_xref "GeneID:115210670"; gbkey "CDS"; gene "LOC115210670"; ID ""; gene_name "LOC115210670"; transcript_id "XM_029779331.2"; product "RCC1-like G exchanging factor-like protein isoform X3"; protein_id "XP_029635191.1"; exon_number "3";
NC_043000.1	Gnomon	CDS	76858465	76858594	.	+	0	gene_id "LOC115210670"; db_xref "GeneID:115210670"; gbkey "CDS"; gene "LOC115210670"; ID ""; gene_name "LOC115210670"; transcript_id "XM_029779331.2"; product "RCC1-like G exchanging factor-like protein isoform X3"; protein_id "XP_029635191.1"; exon_number "4";
NC_043000.1	Gnomon	CDS	76859652	76859780	.	+	2	gene_id "LOC115210670"; db_xref "GeneID:115210670"; gbkey "CDS"; gene "LOC115210670"; ID ""; gene_name "LOC115210670"; transcript_id "XM_029779331.2"; product "RCC1-like G exchanging factor-like protein isoform X3"; protein_id "XP_029635191.1"; exon_number "5";
NC_043000.1	Gnomon	CDS	76864858	76864924	.	+	2	gene_id "LOC115210670"; db_xref "GeneID:115210670"; gbkey "CDS"; gene "LOC115210670"; ID ""; gene_name "LOC115210670"; transcript_id "XM_029779331.2"; product "RCC1-like G exchanging factor-like protein isoform X3"; protein_id "XP_029635191.1"; exon_number "6";
NC_043000.1	Gnomon	CDS	76868222	76868273	.	+	1	gene_id "LOC115210670"; db_xref "GeneID:115210670"; gbkey "CDS"; gene "LOC115210670"; ID ""; gene_name "LOC115210670"; transcript_id "XM_029779331.2"; product "RCC1-like G exchanging factor-like protein isoform X3"; protein_id "XP_029635191.1"; exon_number "7";
NC_043000.1	Gnomon	CDS	76880035	76880119	.	+	0	gene_id "LOC115210670"; db_xref "GeneID:115210670"; gbkey "CDS"; gene "LOC115210670"; ID ""; gene_name "LOC115210670"; transcript_id "XM_029779331.2"; product "RCC1-like G exchanging factor-like protein isoform X3"; protein_id "XP_029635191.1"; exon_number "8";
NC_043000.1	Gnomon	CDS	76880868	76880978	.	+	2	gene_id "LOC115210670"; db_xref "GeneID:115210670"; gbkey "CDS"; gene "LOC115210670"; ID ""; gene_name "LOC115210670"; transcript_id "XM_029779331.2"; product "RCC1-like G exchanging factor-like protein isoform X3"; protein_id "XP_029635191.1"; exon_number "9";
NC_043000.1	Gnomon	CDS	76881731	76881892	.	+	2	gene_id "LOC115210670"; db_xref "GeneID:115210670"; gbkey "CDS"; gene "LOC115210670"; ID ""; gene_name "LOC115210670"; transcript_id "XM_029779331.2"; product "RCC1-like G exchanging factor-like protein isoform X3"; protein_id "XP_029635191.1"; exon_number "10";
NC_043000.1	Gnomon	CDS	76885397	76885570	.	+	2	gene_id "LOC115210670"; db_xref "GeneID:115210670"; gbkey "CDS"; gene "LOC115210670"; ID ""; gene_name "LOC115210670"; transcript_id "XM_029779331.2"; product "RCC1-like G exchanging factor-like protein isoform X3"; protein_id "XP_029635191.1"; exon_number "11";
```
