## Supplementary material for "Cell type diversity in a developing octopus brain": Supplementary Data 1.gtf (part 124 of 491)

```
NC_043000.1	Gnomon	CDS	76889129	76889214	.	+	2	gene_id "LOC115210670"; db_xref "GeneID:115210670"; gbkey "CDS"; gene "LOC115210670"; ID ""; gene_name "LOC115210670"; transcript_id "XM_029779331.2"; product "RCC1-like G exchanging factor-like protein isoform X3"; protein_id "XP_029635191.1"; exon_number "12";
NC_043000.1	Gnomon	CDS	76895053	76895127	.	+	0	gene_id "LOC115210670"; db_xref "GeneID:115210670"; gbkey "CDS"; gene "LOC115210670"; ID ""; gene_name "LOC115210670"; transcript_id "XM_029779331.2"; product "RCC1-like G exchanging factor-like protein isoform X3"; protein_id "XP_029635191.1"; exon_number "13";
NC_043000.1	Gnomon	exon	76837830	76837986	.	+	.	gene_id "LOC115210670"; db_xref "GeneID:115210670"; gbkey "mRNA"; gene "LOC115210670"; ID ""; gene_name "LOC115210670"; transcript_id "XM_029779331.2"; product "RCC1-like G exchanging factor-like protein, transcript variant X3"; exon_number "1"; model_evidence "Supporting evidence includes similarity to: 7 Proteins, and 100% coverage of the annotated genomic feature by RNAseq alignments, including 44 samples with support for all annotated introns";
NC_043000.1	Gnomon	exon	76847237	76847456	.	+	.	gene_id "LOC115210670"; db_xref "GeneID:115210670"; gbkey "mRNA"; gene "LOC115210670"; ID ""; gene_name "LOC115210670"; transcript_id "XM_029779331.2"; product "RCC1-like G exchanging factor-like protein, transcript variant X3"; exon_number "2"; model_evidence "Supporting evidence includes similarity to: 7 Proteins, and 100% coverage of the annotated genomic feature by RNAseq alignments, including 44 samples with support for all annotated introns";
NC_043000.1	Gnomon	exon	76855649	76855746	.	+	.	gene_id "LOC115210670"; db_xref "GeneID:115210670"; gbkey "mRNA"; gene "LOC115210670"; ID ""; gene_name "LOC115210670"; transcript_id "XM_029779331.2"; product "RCC1-like G exchanging factor-like protein, transcript variant X3"; exon_number "3"; model_evidence "Supporting evidence includes similarity to: 7 Proteins, and 100% coverage of the annotated genomic feature by RNAseq alignments, including 44 samples with support for all annotated introns";
NC_043000.1	Gnomon	exon	76858465	76858594	.	+	.	gene_id "LOC115210670"; db_xref "GeneID:115210670"; gbkey "mRNA"; gene "LOC115210670"; ID ""; gene_name "LOC115210670"; transcript_id "XM_029779331.2"; product "RCC1-like G exchanging factor-like protein, transcript variant X3"; exon_number "4"; model_evidence "Supporting evidence includes similarity to: 7 Proteins, and 100% coverage of the annotated genomic feature by RNAseq alignments, including 44 samples with support for all annotated introns";
NC_043000.1	Gnomon	exon	76859652	76859780	.	+	.	gene_id "LOC115210670"; db_xref "GeneID:115210670"; gbkey "mRNA"; gene "LOC115210670"; ID ""; gene_name "LOC115210670"; transcript_id "XM_029779331.2"; product "RCC1-like G exchanging factor-like protein, transcript variant X3"; exon_number "5"; model_evidence "Supporting evidence includes similarity to: 7 Proteins, and 100% coverage of the annotated genomic feature by RNAseq alignments, including 44 samples with support for all annotated introns";
NC_043000.1	Gnomon	exon	76864858	76864924	.	+	.	gene_id "LOC115210670"; db_xref "GeneID:115210670"; gbkey "mRNA"; gene "LOC115210670"; ID ""; gene_name "LOC115210670"; transcript_id "XM_029779331.2"; product "RCC1-like G exchanging factor-like protein, transcript variant X3"; exon_number "6"; model_evidence "Supporting evidence includes similarity to: 7 Proteins, and 100% coverage of the annotated genomic feature by RNAseq alignments, including 44 samples with support for all annotated introns";
NC_043000.1	Gnomon	exon	76868222	76868273	.	+	.	gene_id "LOC115210670"; db_xref "GeneID:115210670"; gbkey "mRNA"; gene "LOC115210670"; ID ""; gene_name "LOC115210670"; transcript_id "XM_029779331.2"; product "RCC1-like G exchanging factor-like protein, transcript variant X3"; exon_number "7"; model_evidence "Supporting evidence includes similarity to: 7 Proteins, and 100% coverage of the annotated genomic feature by RNAseq alignments, including 44 samples with support for all annotated introns";
NC_043000.1	Gnomon	exon	76880035	76880119	.	+	.	gene_id "LOC115210670"; db_xref "GeneID:115210670"; gbkey "mRNA"; gene "LOC115210670"; ID ""; gene_name "LOC115210670"; transcript_id "XM_029779331.2"; product "RCC1-like G exchanging factor-like protein, transcript variant X3"; exon_number "8"; model_evidence "Supporting evidence includes similarity to: 7 Proteins, and 100% coverage of the annotated genomic feature by RNAseq alignments, including 44 samples with support for all annotated introns";
NC_043000.1	Gnomon	exon	76880868	76880978	.	+	.	gene_id "LOC115210670"; db_xref "GeneID:115210670"; gbkey "mRNA"; gene "LOC115210670"; ID ""; gene_name "LOC115210670"; transcript_id "XM_029779331.2"; product "RCC1-like G exchanging factor-like protein, transcript variant X3"; exon_number "9"; model_evidence "Supporting evidence includes similarity to: 7 Proteins, and 100% coverage of the annotated genomic feature by RNAseq alignments, including 44 samples with support for all annotated introns";
NC_043000.1	Gnomon	exon	76881731	76881892	.	+	.	gene_id "LOC115210670"; db_xref "GeneID:115210670"; gbkey "mRNA"; gene "LOC115210670"; ID ""; gene_name "LOC115210670"; transcript_id "XM_029779331.2"; product "RCC1-like G exchanging factor-like protein, transcript variant X3"; exon_number "10"; model_evidence "Supporting evidence includes similarity to: 7 Proteins, and 100% coverage of the annotated genomic feature by RNAseq alignments, including 44 samples with support for all annotated introns";
NC_043000.1	Gnomon	exon	76885397	76885570	.	+	.	gene_id "LOC115210670"; db_xref "GeneID:115210670"; gbkey "mRNA"; gene "LOC115210670"; ID ""; gene_name "LOC115210670"; transcript_id "XM_029779331.2"; product "RCC1-like G exchanging factor-like protein, transcript variant X3"; exon_number "11"; model_evidence "Supporting evidence includes similarity to: 7 Proteins, and 100% coverage of the annotated genomic feature by RNAseq alignments, including 44 samples with support for all annotated introns";
NC_043000.1	Gnomon	exon	76889129	76889214	.	+	.	gene_id "LOC115210670"; db_xref "GeneID:115210670"; gbkey "mRNA"; gene "LOC115210670"; ID ""; gene_name "LOC115210670"; transcript_id "XM_029779331.2"; product "RCC1-like G exchanging factor-like protein, transcript variant X3"; exon_number "12"; model_evidence "Supporting evidence includes similarity to: 7 Proteins, and 100% coverage of the annotated genomic feature by RNAseq alignments, including 44 samples with support for all annotated introns";
NC_043000.1	Gnomon	exon	76895053	76896871	.	+	.	gene_id "LOC115210670"; db_xref "GeneID:115210670"; gbkey "mRNA"; gene "LOC115210670"; ID ""; gene_name "LOC115210670"; transcript_id "XM_029779331.2"; product "RCC1-like G exchanging factor-like protein, transcript variant X3"; exon_number "13"; model_evidence "Supporting evidence includes similarity to: 7 Proteins, and 100% coverage of the annotated genomic feature by RNAseq alignments, including 44 samples with support for all annotated introns";
NC_043000.1	Gnomon	start_codon	76847237	76847239	.	+	0	gene_id "LOC115210670"; db_xref "GeneID:115210670"; gbkey "CDS"; gene "LOC115210670"; ID ""; gene_name "LOC115210670"; transcript_id "XM_029779331.2"; product "RCC1-like G exchanging factor-like protein isoform X3"; protein_id "XP_029635191.1"; exon_number "2";
NC_043000.1	Gnomon	stop_codon	76895128	76895130	.	+	0	gene_id "LOC115210670"; db_xref "GeneID:115210670"; gbkey "CDS"; gene "LOC115210670"; ID ""; gene_name "LOC115210670"; transcript_id "XM_029779331.2"; product "RCC1-like G exchanging factor-like protein isoform X3"; protein_id "XP_029635191.1"; exon_number "13";
NC_043000.1	Gnomon	transcript	76837737	76896871	.	+	.	gene_id "LOC115210670"; ID "XM_036502179.1"; gene_name "LOC115210670"; transcript_id "XM_036502179.1";
NC_043000.1	Gnomon	CDS	76837870	76837902	.	+	0	gene_id "LOC115210670"; db_xref "GeneID:115210670"; gbkey "CDS"; gene "LOC115210670"; ID ""; gene_name "LOC115210670"; transcript_id "XM_036502179.1"; product "RCC1-like G exchanging factor-like protein isoform X1"; protein_id "XP_036358072.1"; exon_number "1";
NC_043000.1	Gnomon	CDS	76847237	76847456	.	+	0	gene_id "LOC115210670"; db_xref "GeneID:115210670"; gbkey "CDS"; gene "LOC115210670"; ID ""; gene_name "LOC115210670"; transcript_id "XM_036502179.1"; product "RCC1-like G exchanging factor-like protein isoform X1"; protein_id "XP_036358072.1"; exon_number "2";
NC_043000.1	Gnomon	CDS	76855649	76855746	.	+	2	gene_id "LOC115210670"; db_xref "GeneID:115210670"; gbkey "CDS"; gene "LOC115210670"; ID ""; gene_name "LOC115210670"; transcript_id "XM_036502179.1"; product "RCC1-like G exchanging factor-like protein isoform X1"; protein_id "XP_036358072.1"; exon_number "3";
NC_043000.1	Gnomon	CDS	76858465	76858594	.	+	0	gene_id "LOC115210670"; db_xref "GeneID:115210670"; gbkey "CDS"; gene "LOC115210670"; ID ""; gene_name "LOC115210670"; transcript_id "XM_036502179.1"; product "RCC1-like G exchanging factor-like protein isoform X1"; protein_id "XP_036358072.1"; exon_number "4";
NC_043000.1	Gnomon	CDS	76859652	76859780	.	+	2	gene_id "LOC115210670"; db_xref "GeneID:115210670"; gbkey "CDS"; gene "LOC115210670"; ID ""; gene_name "LOC115210670"; transcript_id "XM_036502179.1"; product "RCC1-like G exchanging factor-like protein isoform X1"; protein_id "XP_036358072.1"; exon_number "5";
NC_043000.1	Gnomon	CDS	76864858	76864924	.	+	2	gene_id "LOC115210670"; db_xref "GeneID:115210670"; gbkey "CDS"; gene "LOC115210670"; ID ""; gene_name "LOC115210670"; transcript_id "XM_036502179.1"; product "RCC1-like G exchanging factor-like protein isoform X1"; protein_id "XP_036358072.1"; exon_number "6";
NC_043000.1	Gnomon	CDS	76868222	76868273	.	+	1	gene_id "LOC115210670"; db_xref "GeneID:115210670"; gbkey "CDS"; gene "LOC115210670"; ID ""; gene_name "LOC115210670"; transcript_id "XM_036502179.1"; product "RCC1-like G exchanging factor-like protein isoform X1"; protein_id "XP_036358072.1"; exon_number "7";
NC_043000.1	Gnomon	CDS	76880035	76880119	.	+	0	gene_id "LOC115210670"; db_xref "GeneID:115210670"; gbkey "CDS"; gene "LOC115210670"; ID ""; gene_name "LOC115210670"; transcript_id "XM_036502179.1"; product "RCC1-like G exchanging factor-like protein isoform X1"; protein_id "XP_036358072.1"; exon_number "8";
NC_043000.1	Gnomon	CDS	76880868	76880978	.	+	2	gene_id "LOC115210670"; db_xref "GeneID:115210670"; gbkey "CDS"; gene "LOC115210670"; ID ""; gene_name "LOC115210670"; transcript_id "XM_036502179.1"; product "RCC1-like G exchanging factor-like protein isoform X1"; protein_id "XP_036358072.1"; exon_number "9";
NC_043000.1	Gnomon	CDS	76881731	76881892	.	+	2	gene_id "LOC115210670"; db_xref "GeneID:115210670"; gbkey "CDS"; gene "LOC115210670"; ID ""; gene_name "LOC115210670"; transcript_id "XM_036502179.1"; product "RCC1-like G exchanging factor-like protein isoform X1"; protein_id "XP_036358072.1"; exon_number "10";
NC_043000.1	Gnomon	CDS	76885397	76885570	.	+	2	gene_id "LOC115210670"; db_xref "GeneID:115210670"; gbkey "CDS"; gene "LOC115210670"; ID ""; gene_name "LOC115210670"; transcript_id "XM_036502179.1"; product "RCC1-like G exchanging factor-like protein isoform X1"; protein_id "XP_036358072.1"; exon_number "11";
NC_043000.1	Gnomon	CDS	76889129	76889214	.	+	2	gene_id "LOC115210670"; db_xref "GeneID:115210670"; gbkey "CDS"; gene "LOC115210670"; ID ""; gene_name "LOC115210670"; transcript_id "XM_036502179.1"; product "RCC1-like G exchanging factor-like protein isoform X1"; protein_id "XP_036358072.1"; exon_number "12";
NC_043000.1	Gnomon	CDS	76895053	76895127	.	+	0	gene_id "LOC115210670"; db_xref "GeneID:115210670"; gbkey "CDS"; gene "LOC115210670"; ID ""; gene_name "LOC115210670"; transcript_id "XM_036502179.1"; product "RCC1-like G exchanging factor-like protein isoform X1"; protein_id "XP_036358072.1"; exon_number "13";
NC_043000.1	Gnomon	exon	76837737	76837902	.	+	.	gene_id "LOC115210670"; db_xref "GeneID:115210670"; gbkey "mRNA"; gene "LOC115210670"; ID ""; gene_name "LOC115210670"; transcript_id "XM_036502179.1"; product "RCC1-like G exchanging factor-like protein, transcript variant X1"; exon_number "1"; model_evidence "Supporting evidence includes similarity to: 7 Proteins, and 100% coverage of the annotated genomic feature by RNAseq alignments, including 19 samples with support for all annotated introns";
NC_043000.1	Gnomon	exon	76847237	76847456	.	+	.	gene_id "LOC115210670"; db_xref "GeneID:115210670"; gbkey "mRNA"; gene "LOC115210670"; ID ""; gene_name "LOC115210670"; transcript_id "XM_036502179.1"; product "RCC1-like G exchanging factor-like protein, transcript variant X1"; exon_number "2"; model_evidence "Supporting evidence includes similarity to: 7 Proteins, and 100% coverage of the annotated genomic feature by RNAseq alignments, including 19 samples with support for all annotated introns";
NC_043000.1	Gnomon	exon	76855649	76855746	.	+	.	gene_id "LOC115210670"; db_xref "GeneID:115210670"; gbkey "mRNA"; gene "LOC115210670"; ID ""; gene_name "LOC115210670"; transcript_id "XM_036502179.1"; product "RCC1-like G exchanging factor-like protein, transcript variant X1"; exon_number "3"; model_evidence "Supporting evidence includes similarity to: 7 Proteins, and 100% coverage of the annotated genomic feature by RNAseq alignments, including 19 samples with support for all annotated introns";
NC_043000.1	Gnomon	exon	76858465	76858594	.	+	.	gene_id "LOC115210670"; db_xref "GeneID:115210670"; gbkey "mRNA"; gene "LOC115210670"; ID ""; gene_name "LOC115210670"; transcript_id "XM_036502179.1"; product "RCC1-like G exchanging factor-like protein, transcript variant X1"; exon_number "4"; model_evidence "Supporting evidence includes similarity to: 7 Proteins, and 100% coverage of the annotated genomic feature by RNAseq alignments, including 19 samples with support for all annotated introns";
NC_043000.1	Gnomon	exon	76859652	76859780	.	+	.	gene_id "LOC115210670"; db_xref "GeneID:115210670"; gbkey "mRNA"; gene "LOC115210670"; ID ""; gene_name "LOC115210670"; transcript_id "XM_036502179.1"; product "RCC1-like G exchanging factor-like protein, transcript variant X1"; exon_number "5"; model_evidence "Supporting evidence includes similarity to: 7 Proteins, and 100% coverage of the annotated genomic feature by RNAseq alignments, including 19 samples with support for all annotated introns";
NC_043000.1	Gnomon	exon	76864858	76864924	.	+	.	gene_id "LOC115210670"; db_xref "GeneID:115210670"; gbkey "mRNA"; gene "LOC115210670"; ID ""; gene_name "LOC115210670"; transcript_id "XM_036502179.1"; product "RCC1-like G exchanging factor-like protein, transcript variant X1"; exon_number "6"; model_evidence "Supporting evidence includes similarity to: 7 Proteins, and 100% coverage of the annotated genomic feature by RNAseq alignments, including 19 samples with support for all annotated introns";
NC_043000.1	Gnomon	exon	76868222	76868273	.	+	.	gene_id "LOC115210670"; db_xref "GeneID:115210670"; gbkey "mRNA"; gene "LOC115210670"; ID ""; gene_name "LOC115210670"; transcript_id "XM_036502179.1"; product "RCC1-like G exchanging factor-like protein, transcript variant X1"; exon_number "7"; model_evidence "Supporting evidence includes similarity to: 7 Proteins, and 100% coverage of the annotated genomic feature by RNAseq alignments, including 19 samples with support for all annotated introns";
NC_043000.1	Gnomon	exon	76880035	76880119	.	+	.	gene_id "LOC115210670"; db_xref "GeneID:115210670"; gbkey "mRNA"; gene "LOC115210670"; ID ""; gene_name "LOC115210670"; transcript_id "XM_036502179.1"; product "RCC1-like G exchanging factor-like protein, transcript variant X1"; exon_number "8"; model_evidence "Supporting evidence includes similarity to: 7 Proteins, and 100% coverage of the annotated genomic feature by RNAseq alignments, including 19 samples with support for all annotated introns";
NC_043000.1	Gnomon	exon	76880868	76880978	.	+	.	gene_id "LOC115210670"; db_xref "GeneID:115210670"; gbkey "mRNA"; gene "LOC115210670"; ID ""; gene_name "LOC115210670"; transcript_id "XM_036502179.1"; product "RCC1-like G exchanging factor-like protein, transcript variant X1"; exon_number "9"; model_evidence "Supporting evidence includes similarity to: 7 Proteins, and 100% coverage of the annotated genomic feature by RNAseq alignments, including 19 samples with support for all annotated introns";
NC_043000.1	Gnomon	exon	76881731	76881892	.	+	.	gene_id "LOC115210670"; db_xref "GeneID:115210670"; gbkey "mRNA"; gene "LOC115210670"; ID ""; gene_name "LOC115210670"; transcript_id "XM_036502179.1"; product "RCC1-like G exchanging factor-like protein, transcript variant X1"; exon_number "10"; model_evidence "Supporting evidence includes similarity to: 7 Proteins, and 100% coverage of the annotated genomic feature by RNAseq alignments, including 19 samples with support for all annotated introns";
NC_043000.1	Gnomon	exon	76885397	76885570	.	+	.	gene_id "LOC115210670"; db_xref "GeneID:115210670"; gbkey "mRNA"; gene "LOC115210670"; ID ""; gene_name "LOC115210670"; transcript_id "XM_036502179.1"; product "RCC1-like G exchanging factor-like protein, transcript variant X1"; exon_number "11"; model_evidence "Supporting evidence includes similarity to: 7 Proteins, and 100% coverage of the annotated genomic feature by RNAseq alignments, including 19 samples with support for all annotated introns";
NC_043000.1	Gnomon	exon	76889129	76889214	.	+	.	gene_id "LOC115210670"; db_xref "GeneID:115210670"; gbkey "mRNA"; gene "LOC115210670"; ID ""; gene_name "LOC115210670"; transcript_id "XM_036502179.1"; product "RCC1-like G exchanging factor-like protein, transcript variant X1"; exon_number "12"; model_evidence "Supporting evidence includes similarity to: 7 Proteins, and 100% coverage of the annotated genomic feature by RNAseq alignments, including 19 samples with support for all annotated introns";
NC_043000.1	Gnomon	exon	76895053	76896871	.	+	.	gene_id "LOC115210670"; db_xref "GeneID:115210670"; gbkey "mRNA"; gene "LOC115210670"; ID ""; gene_name "LOC115210670"; transcript_id "XM_036502179.1"; product "RCC1-like G exchanging factor-like protein, transcript variant X1"; exon_number "13"; model_evidence "Supporting evidence includes similarity to: 7 Proteins, and 100% coverage of the annotated genomic feature by RNAseq alignments, including 19 samples with support for all annotated introns";
NC_043000.1	Gnomon	start_codon	76837870	76837872	.	+	0	gene_id "LOC115210670"; db_xref "GeneID:115210670"; gbkey "CDS"; gene "LOC115210670"; ID ""; gene_name "LOC115210670"; transcript_id "XM_036502179.1"; product "RCC1-like G exchanging factor-like protein isoform X1"; protein_id "XP_036358072.1"; exon_number "1";
NC_043000.1	Gnomon	stop_codon	76895128	76895130	.	+	0	gene_id "LOC115210670"; db_xref "GeneID:115210670"; gbkey "CDS"; gene "LOC115210670"; ID ""; gene_name "LOC115210670"; transcript_id "XM_036502179.1"; product "RCC1-like G exchanging factor-like protein isoform X1"; protein_id "XP_036358072.1"; exon_number "13";
NC_043000.1	Gnomon	transcript	76839525	76896871	.	+	.	gene_id "LOC115210670"; ID "XM_036502180.1"; gene_name "LOC115210670"; transcript_id "XM_036502180.1";
NC_043000.1	Gnomon	CDS	76839685	76839687	.	+	0	gene_id "LOC115210670"; db_xref "GeneID:115210670"; gbkey "CDS"; gene "LOC115210670"; ID ""; gene_name "LOC115210670"; transcript_id "XM_036502180.1"; product "RCC1-like G exchanging factor-like protein isoform X2"; protein_id "XP_036358073.1"; exon_number "1";
NC_043000.1	Gnomon	CDS	76847237	76847456	.	+	0	gene_id "LOC115210670"; db_xref "GeneID:115210670"; gbkey "CDS"; gene "LOC115210670"; ID ""; gene_name "LOC115210670"; transcript_id "XM_036502180.1"; product "RCC1-like G exchanging factor-like protein isoform X2"; protein_id "XP_036358073.1"; exon_number "2";
NC_043000.1	Gnomon	CDS	76855649	76855746	.	+	2	gene_id "LOC115210670"; db_xref "GeneID:115210670"; gbkey "CDS"; gene "LOC115210670"; ID ""; gene_name "LOC115210670"; transcript_id "XM_036502180.1"; product "RCC1-like G exchanging factor-like protein isoform X2"; protein_id "XP_036358073.1"; exon_number "3";
NC_043000.1	Gnomon	CDS	76858465	76858594	.	+	0	gene_id "LOC115210670"; db_xref "GeneID:115210670"; gbkey "CDS"; gene "LOC115210670"; ID ""; gene_name "LOC115210670"; transcript_id "XM_036502180.1"; product "RCC1-like G exchanging factor-like protein isoform X2"; protein_id "XP_036358073.1"; exon_number "4";
NC_043000.1	Gnomon	CDS	76859652	76859780	.	+	2	gene_id "LOC115210670"; db_xref "GeneID:115210670"; gbkey "CDS"; gene "LOC115210670"; ID ""; gene_name "LOC115210670"; transcript_id "XM_036502180.1"; product "RCC1-like G exchanging factor-like protein isoform X2"; protein_id "XP_036358073.1"; exon_number "5";
NC_043000.1	Gnomon	CDS	76864858	76864924	.	+	2	gene_id "LOC115210670"; db_xref "GeneID:115210670"; gbkey "CDS"; gene "LOC115210670"; ID ""; gene_name "LOC115210670"; transcript_id "XM_036502180.1"; product "RCC1-like G exchanging factor-like protein isoform X2"; protein_id "XP_036358073.1"; exon_number "6";
NC_043000.1	Gnomon	CDS	76868222	76868273	.	+	1	gene_id "LOC115210670"; db_xref "GeneID:115210670"; gbkey "CDS"; gene "LOC115210670"; ID ""; gene_name "LOC115210670"; transcript_id "XM_036502180.1"; product "RCC1-like G exchanging factor-like protein isoform X2"; protein_id "XP_036358073.1"; exon_number "7";
NC_043000.1	Gnomon	CDS	76880035	76880119	.	+	0	gene_id "LOC115210670"; db_xref "GeneID:115210670"; gbkey "CDS"; gene "LOC115210670"; ID ""; gene_name "LOC115210670"; transcript_id "XM_036502180.1"; product "RCC1-like G exchanging factor-like protein isoform X2"; protein_id "XP_036358073.1"; exon_number "8";
NC_043000.1	Gnomon	CDS	76880868	76880978	.	+	2	gene_id "LOC115210670"; db_xref "GeneID:115210670"; gbkey "CDS"; gene "LOC115210670"; ID ""; gene_name "LOC115210670"; transcript_id "XM_036502180.1"; product "RCC1-like G exchanging factor-like protein isoform X2"; protein_id "XP_036358073.1"; exon_number "9";
NC_043000.1	Gnomon	CDS	76881731	76881892	.	+	2	gene_id "LOC115210670"; db_xref "GeneID:115210670"; gbkey "CDS"; gene "LOC115210670"; ID ""; gene_name "LOC115210670"; transcript_id "XM_036502180.1"; product "RCC1-like G exchanging factor-like protein isoform X2"; protein_id "XP_036358073.1"; exon_number "10";
NC_043000.1	Gnomon	CDS	76885397	76885570	.	+	2	gene_id "LOC115210670"; db_xref "GeneID:115210670"; gbkey "CDS"; gene "LOC115210670"; ID ""; gene_name "LOC115210670"; transcript_id "XM_036502180.1"; product "RCC1-like G exchanging factor-like protein isoform X2"; protein_id "XP_036358073.1"; exon_number "11";
NC_043000.1	Gnomon	CDS	76889129	76889214	.	+	2	gene_id "LOC115210670"; db_xref "GeneID:115210670"; gbkey "CDS"; gene "LOC115210670"; ID ""; gene_name "LOC115210670"; transcript_id "XM_036502180.1"; product "RCC1-like G exchanging factor-like protein isoform X2"; protein_id "XP_036358073.1"; exon_number "12";
NC_043000.1	Gnomon	CDS	76895053	76895127	.	+	0	gene_id "LOC115210670"; db_xref "GeneID:115210670"; gbkey "CDS"; gene "LOC115210670"; ID ""; gene_name "LOC115210670"; transcript_id "XM_036502180.1"; product "RCC1-like G exchanging factor-like protein isoform X2"; protein_id "XP_036358073.1"; exon_number "13";
NC_043000.1	Gnomon	exon	76839525	76839687	.	+	.	gene_id "LOC115210670"; db_xref "GeneID:115210670"; gbkey "mRNA"; gene "LOC115210670"; ID ""; gene_name "LOC115210670"; transcript_id "XM_036502180.1"; product "RCC1-like G exchanging factor-like protein, transcript variant X2"; exon_number "1"; model_evidence "Supporting evidence includes similarity to: 7 Proteins, and 100% coverage of the annotated genomic feature by RNAseq alignments, including 12 samples with support for all annotated introns";
NC_043000.1	Gnomon	exon	76847237	76847456	.	+	.	gene_id "LOC115210670"; db_xref "GeneID:115210670"; gbkey "mRNA"; gene "LOC115210670"; ID ""; gene_name "LOC115210670"; transcript_id "XM_036502180.1"; product "RCC1-like G exchanging factor-like protein, transcript variant X2"; exon_number "2"; model_evidence "Supporting evidence includes similarity to: 7 Proteins, and 100% coverage of the annotated genomic feature by RNAseq alignments, including 12 samples with support for all annotated introns";
NC_043000.1	Gnomon	exon	76855649	76855746	.	+	.	gene_id "LOC115210670"; db_xref "GeneID:115210670"; gbkey "mRNA"; gene "LOC115210670"; ID ""; gene_name "LOC115210670"; transcript_id "XM_036502180.1"; product "RCC1-like G exchanging factor-like protein, transcript variant X2"; exon_number "3"; model_evidence "Supporting evidence includes similarity to: 7 Proteins, and 100% coverage of the annotated genomic feature by RNAseq alignments, including 12 samples with support for all annotated introns";
NC_043000.1	Gnomon	exon	76858465	76858594	.	+	.	gene_id "LOC115210670"; db_xref "GeneID:115210670"; gbkey "mRNA"; gene "LOC115210670"; ID ""; gene_name "LOC115210670"; transcript_id "XM_036502180.1"; product "RCC1-like G exchanging factor-like protein, transcript variant X2"; exon_number "4"; model_evidence "Supporting evidence includes similarity to: 7 Proteins, and 100% coverage of the annotated genomic feature by RNAseq alignments, including 12 samples with support for all annotated introns";
NC_043000.1	Gnomon	exon	76859652	76859780	.	+	.	gene_id "LOC115210670"; db_xref "GeneID:115210670"; gbkey "mRNA"; gene "LOC115210670"; ID ""; gene_name "LOC115210670"; transcript_id "XM_036502180.1"; product "RCC1-like G exchanging factor-like protein, transcript variant X2"; exon_number "5"; model_evidence "Supporting evidence includes similarity to: 7 Proteins, and 100% coverage of the annotated genomic feature by RNAseq alignments, including 12 samples with support for all annotated introns";
NC_043000.1	Gnomon	exon	76864858	76864924	.	+	.	gene_id "LOC115210670"; db_xref "GeneID:115210670"; gbkey "mRNA"; gene "LOC115210670"; ID ""; gene_name "LOC115210670"; transcript_id "XM_036502180.1"; product "RCC1-like G exchanging factor-like protein, transcript variant X2"; exon_number "6"; model_evidence "Supporting evidence includes similarity to: 7 Proteins, and 100% coverage of the annotated genomic feature by RNAseq alignments, including 12 samples with support for all annotated introns";
NC_043000.1	Gnomon	exon	76868222	76868273	.	+	.	gene_id "LOC115210670"; db_xref "GeneID:115210670"; gbkey "mRNA"; gene "LOC115210670"; ID ""; gene_name "LOC115210670"; transcript_id "XM_036502180.1"; product "RCC1-like G exchanging factor-like protein, transcript variant X2"; exon_number "7"; model_evidence "Supporting evidence includes similarity to: 7 Proteins, and 100% coverage of the annotated genomic feature by RNAseq alignments, including 12 samples with support for all annotated introns";
NC_043000.1	Gnomon	exon	76880035	76880119	.	+	.	gene_id "LOC115210670"; db_xref "GeneID:115210670"; gbkey "mRNA"; gene "LOC115210670"; ID ""; gene_name "LOC115210670"; transcript_id "XM_036502180.1"; product "RCC1-like G exchanging factor-like protein, transcript variant X2"; exon_number "8"; model_evidence "Supporting evidence includes similarity to: 7 Proteins, and 100% coverage of the annotated genomic feature by RNAseq alignments, including 12 samples with support for all annotated introns";
NC_043000.1	Gnomon	exon	76880868	76880978	.	+	.	gene_id "LOC115210670"; db_xref "GeneID:115210670"; gbkey "mRNA"; gene "LOC115210670"; ID ""; gene_name "LOC115210670"; transcript_id "XM_036502180.1"; product "RCC1-like G exchanging factor-like protein, transcript variant X2"; exon_number "9"; model_evidence "Supporting evidence includes similarity to: 7 Proteins, and 100% coverage of the annotated genomic feature by RNAseq alignments, including 12 samples with support for all annotated introns";
NC_043000.1	Gnomon	exon	76881731	76881892	.	+	.	gene_id "LOC115210670"; db_xref "GeneID:115210670"; gbkey "mRNA"; gene "LOC115210670"; ID ""; gene_name "LOC115210670"; transcript_id "XM_036502180.1"; product "RCC1-like G exchanging factor-like protein, transcript variant X2"; exon_number "10"; model_evidence "Supporting evidence includes similarity to: 7 Proteins, and 100% coverage of the annotated genomic feature by RNAseq alignments, including 12 samples with support for all annotated introns";
NC_043000.1	Gnomon	exon	76885397	76885570	.	+	.	gene_id "LOC115210670"; db_xref "GeneID:115210670"; gbkey "mRNA"; gene "LOC115210670"; ID ""; gene_name "LOC115210670"; transcript_id "XM_036502180.1"; product "RCC1-like G exchanging factor-like protein, transcript variant X2"; exon_number "11"; model_evidence "Supporting evidence includes similarity to: 7 Proteins, and 100% coverage of the annotated genomic feature by RNAseq alignments, including 12 samples with support for all annotated introns";
NC_043000.1	Gnomon	exon	76889129	76889214	.	+	.	gene_id "LOC115210670"; db_xref "GeneID:115210670"; gbkey "mRNA"; gene "LOC115210670"; ID ""; gene_name "LOC115210670"; transcript_id "XM_036502180.1"; product "RCC1-like G exchanging factor-like protein, transcript variant X2"; exon_number "12"; model_evidence "Supporting evidence includes similarity to: 7 Proteins, and 100% coverage of the annotated genomic feature by RNAseq alignments, including 12 samples with support for all annotated introns";
NC_043000.1	Gnomon	exon	76895053	76896871	.	+	.	gene_id "LOC115210670"; db_xref "GeneID:115210670"; gbkey "mRNA"; gene "LOC115210670"; ID ""; gene_name "LOC115210670"; transcript_id "XM_036502180.1"; product "RCC1-like G exchanging factor-like protein, transcript variant X2"; exon_number "13"; model_evidence "Supporting evidence includes similarity to: 7 Proteins, and 100% coverage of the annotated genomic feature by RNAseq alignments, including 12 samples with support for all annotated introns";
NC_043000.1	Gnomon	start_codon	76839685	76839687	.	+	0	gene_id "LOC115210670"; db_xref "GeneID:115210670"; gbkey "CDS"; gene "LOC115210670"; ID ""; gene_name "LOC115210670"; transcript_id "XM_036502180.1"; product "RCC1-like G exchanging factor-like protein isoform X2"; protein_id "XP_036358073.1"; exon_number "1";
NC_043000.1	Gnomon	stop_codon	76895128	76895130	.	+	0	gene_id "LOC115210670"; db_xref "GeneID:115210670"; gbkey "CDS"; gene "LOC115210670"; ID ""; gene_name "LOC115210670"; transcript_id "XM_036502180.1"; product "RCC1-like G exchanging factor-like protein isoform X2"; protein_id "XP_036358073.1"; exon_number "13";
NC_043000.1	Gnomon	transcript	76839225	76896871	.	+	.	gene_id "LOC115210670"; ID "XM_036502181.1"; gene_name "LOC115210670"; transcript_id "XM_036502181.1";
NC_043000.1	Gnomon	CDS	76847237	76847456	.	+	0	gene_id "LOC115210670"; db_xref "GeneID:115210670"; gbkey "CDS"; gene "LOC115210670"; ID ""; gene_name "LOC115210670"; transcript_id "XM_036502181.1"; product "RCC1-like G exchanging factor-like protein isoform X3"; protein_id "XP_036358074.1"; exon_number "2";
NC_043000.1	Gnomon	CDS	76855649	76855746	.	+	2	gene_id "LOC115210670"; db_xref "GeneID:115210670"; gbkey "CDS"; gene "LOC115210670"; ID ""; gene_name "LOC115210670"; transcript_id "XM_036502181.1"; product "RCC1-like G exchanging factor-like protein isoform X3"; protein_id "XP_036358074.1"; exon_number "3";
NC_043000.1	Gnomon	CDS	76858465	76858594	.	+	0	gene_id "LOC115210670"; db_xref "GeneID:115210670"; gbkey "CDS"; gene "LOC115210670"; ID ""; gene_name "LOC115210670"; transcript_id "XM_036502181.1"; product "RCC1-like G exchanging factor-like protein isoform X3"; protein_id "XP_036358074.1"; exon_number "4";
NC_043000.1	Gnomon	CDS	76859652	76859780	.	+	2	gene_id "LOC115210670"; db_xref "GeneID:115210670"; gbkey "CDS"; gene "LOC115210670"; ID ""; gene_name "LOC115210670"; transcript_id "XM_036502181.1"; product "RCC1-like G exchanging factor-like protein isoform X3"; protein_id "XP_036358074.1"; exon_number "5";
NC_043000.1	Gnomon	CDS	76864858	76864924	.	+	2	gene_id "LOC115210670"; db_xref "GeneID:115210670"; gbkey "CDS"; gene "LOC115210670"; ID ""; gene_name "LOC115210670"; transcript_id "XM_036502181.1"; product "RCC1-like G exchanging factor-like protein isoform X3"; protein_id "XP_036358074.1"; exon_number "6";
NC_043000.1	Gnomon	CDS	76868222	76868273	.	+	1	gene_id "LOC115210670"; db_xref "GeneID:115210670"; gbkey "CDS"; gene "LOC115210670"; ID ""; gene_name "LOC115210670"; transcript_id "XM_036502181.1"; product "RCC1-like G exchanging factor-like protein isoform X3"; protein_id "XP_036358074.1"; exon_number "7";
NC_043000.1	Gnomon	CDS	76880035	76880119	.	+	0	gene_id "LOC115210670"; db_xref "GeneID:115210670"; gbkey "CDS"; gene "LOC115210670"; ID ""; gene_name "LOC115210670"; transcript_id "XM_036502181.1"; product "RCC1-like G exchanging factor-like protein isoform X3"; protein_id "XP_036358074.1"; exon_number "8";
NC_043000.1	Gnomon	CDS	76880868	76880978	.	+	2	gene_id "LOC115210670"; db_xref "GeneID:115210670"; gbkey "CDS"; gene "LOC115210670"; ID ""; gene_name "LOC115210670"; transcript_id "XM_036502181.1"; product "RCC1-like G exchanging factor-like protein isoform X3"; protein_id "XP_036358074.1"; exon_number "9";
NC_043000.1	Gnomon	CDS	76881731	76881892	.	+	2	gene_id "LOC115210670"; db_xref "GeneID:115210670"; gbkey "CDS"; gene "LOC115210670"; ID ""; gene_name "LOC115210670"; transcript_id "XM_036502181.1"; product "RCC1-like G exchanging factor-like protein isoform X3"; protein_id "XP_036358074.1"; exon_number "10";
NC_043000.1	Gnomon	CDS	76885397	76885570	.	+	2	gene_id "LOC115210670"; db_xref "GeneID:115210670"; gbkey "CDS"; gene "LOC115210670"; ID ""; gene_name "LOC115210670"; transcript_id "XM_036502181.1"; product "RCC1-like G exchanging factor-like protein isoform X3"; protein_id "XP_036358074.1"; exon_number "11";
NC_043000.1	Gnomon	CDS	76889129	76889214	.	+	2	gene_id "LOC115210670"; db_xref "GeneID:115210670"; gbkey "CDS"; gene "LOC115210670"; ID ""; gene_name "LOC115210670"; transcript_id "XM_036502181.1"; product "RCC1-like G exchanging factor-like protein isoform X3"; protein_id "XP_036358074.1"; exon_number "12";
NC_043000.1	Gnomon	CDS	76895053	76895127	.	+	0	gene_id "LOC115210670"; db_xref "GeneID:115210670"; gbkey "CDS"; gene "LOC115210670"; ID ""; gene_name "LOC115210670"; transcript_id "XM_036502181.1"; product "RCC1-like G exchanging factor-like protein isoform X3"; protein_id "XP_036358074.1"; exon_number "13";
NC_043000.1	Gnomon	exon	76839225	76839324	.	+	.	gene_id "LOC115210670"; db_xref "GeneID:115210670"; gbkey "mRNA"; gene "LOC115210670"; ID ""; gene_name "LOC115210670"; transcript_id "XM_036502181.1"; product "RCC1-like G exchanging factor-like protein, transcript variant X4"; exon_number "1"; model_evidence "Supporting evidence includes similarity to: 7 Proteins, and 100% coverage of the annotated genomic feature by RNAseq alignments, including 19 samples with support for all annotated introns";
NC_043000.1	Gnomon	exon	76847237	76847456	.	+	.	gene_id "LOC115210670"; db_xref "GeneID:115210670"; gbkey "mRNA"; gene "LOC115210670"; ID ""; gene_name "LOC115210670"; transcript_id "XM_036502181.1"; product "RCC1-like G exchanging factor-like protein, transcript variant X4"; exon_number "2"; model_evidence "Supporting evidence includes similarity to: 7 Proteins, and 100% coverage of the annotated genomic feature by RNAseq alignments, including 19 samples with support for all annotated introns";
NC_043000.1	Gnomon	exon	76855649	76855746	.	+	.	gene_id "LOC115210670"; db_xref "GeneID:115210670"; gbkey "mRNA"; gene "LOC115210670"; ID ""; gene_name "LOC115210670"; transcript_id "XM_036502181.1"; product "RCC1-like G exchanging factor-like protein, transcript variant X4"; exon_number "3"; model_evidence "Supporting evidence includes similarity to: 7 Proteins, and 100% coverage of the annotated genomic feature by RNAseq alignments, including 19 samples with support for all annotated introns";
NC_043000.1	Gnomon	exon	76858465	76858594	.	+	.	gene_id "LOC115210670"; db_xref "GeneID:115210670"; gbkey "mRNA"; gene "LOC115210670"; ID ""; gene_name "LOC115210670"; transcript_id "XM_036502181.1"; product "RCC1-like G exchanging factor-like protein, transcript variant X4"; exon_number "4"; model_evidence "Supporting evidence includes similarity to: 7 Proteins, and 100% coverage of the annotated genomic feature by RNAseq alignments, including 19 samples with support for all annotated introns";
NC_043000.1	Gnomon	exon	76859652	76859780	.	+	.	gene_id "LOC115210670"; db_xref "GeneID:115210670"; gbkey "mRNA"; gene "LOC115210670"; ID ""; gene_name "LOC115210670"; transcript_id "XM_036502181.1"; product "RCC1-like G exchanging factor-like protein, transcript variant X4"; exon_number "5"; model_evidence "Supporting evidence includes similarity to: 7 Proteins, and 100% coverage of the annotated genomic feature by RNAseq alignments, including 19 samples with support for all annotated introns";
NC_043000.1	Gnomon	exon	76864858	76864924	.	+	.	gene_id "LOC115210670"; db_xref "GeneID:115210670"; gbkey "mRNA"; gene "LOC115210670"; ID ""; gene_name "LOC115210670"; transcript_id "XM_036502181.1"; product "RCC1-like G exchanging factor-like protein, transcript variant X4"; exon_number "6"; model_evidence "Supporting evidence includes similarity to: 7 Proteins, and 100% coverage of the annotated genomic feature by RNAseq alignments, including 19 samples with support for all annotated introns";
NC_043000.1	Gnomon	exon	76868222	76868273	.	+	.	gene_id "LOC115210670"; db_xref "GeneID:115210670"; gbkey "mRNA"; gene "LOC115210670"; ID ""; gene_name "LOC115210670"; transcript_id "XM_036502181.1"; product "RCC1-like G exchanging factor-like protein, transcript variant X4"; exon_number "7"; model_evidence "Supporting evidence includes similarity to: 7 Proteins, and 100% coverage of the annotated genomic feature by RNAseq alignments, including 19 samples with support for all annotated introns";
NC_043000.1	Gnomon	exon	76880035	76880119	.	+	.	gene_id "LOC115210670"; db_xref "GeneID:115210670"; gbkey "mRNA"; gene "LOC115210670"; ID ""; gene_name "LOC115210670"; transcript_id "XM_036502181.1"; product "RCC1-like G exchanging factor-like protein, transcript variant X4"; exon_number "8"; model_evidence "Supporting evidence includes similarity to: 7 Proteins, and 100% coverage of the annotated genomic feature by RNAseq alignments, including 19 samples with support for all annotated introns";
NC_043000.1	Gnomon	exon	76880868	76880978	.	+	.	gene_id "LOC115210670"; db_xref "GeneID:115210670"; gbkey "mRNA"; gene "LOC115210670"; ID ""; gene_name "LOC115210670"; transcript_id "XM_036502181.1"; product "RCC1-like G exchanging factor-like protein, transcript variant X4"; exon_number "9"; model_evidence "Supporting evidence includes similarity to: 7 Proteins, and 100% coverage of the annotated genomic feature by RNAseq alignments, including 19 samples with support for all annotated introns";
NC_043000.1	Gnomon	exon	76881731	76881892	.	+	.	gene_id "LOC115210670"; db_xref "GeneID:115210670"; gbkey "mRNA"; gene "LOC115210670"; ID ""; gene_name "LOC115210670"; transcript_id "XM_036502181.1"; product "RCC1-like G exchanging factor-like protein, transcript variant X4"; exon_number "10"; model_evidence "Supporting evidence includes similarity to: 7 Proteins, and 100% coverage of the annotated genomic feature by RNAseq alignments, including 19 samples with support for all annotated introns";
NC_043000.1	Gnomon	exon	76885397	76885570	.	+	.	gene_id "LOC115210670"; db_xref "GeneID:115210670"; gbkey "mRNA"; gene "LOC115210670"; ID ""; gene_name "LOC115210670"; transcript_id "XM_036502181.1"; product "RCC1-like G exchanging factor-like protein, transcript variant X4"; exon_number "11"; model_evidence "Supporting evidence includes similarity to: 7 Proteins, and 100% coverage of the annotated genomic feature by RNAseq alignments, including 19 samples with support for all annotated introns";
NC_043000.1	Gnomon	exon	76889129	76889214	.	+	.	gene_id "LOC115210670"; db_xref "GeneID:115210670"; gbkey "mRNA"; gene "LOC115210670"; ID ""; gene_name "LOC115210670"; transcript_id "XM_036502181.1"; product "RCC1-like G exchanging factor-like protein, transcript variant X4"; exon_number "12"; model_evidence "Supporting evidence includes similarity to: 7 Proteins, and 100% coverage of the annotated genomic feature by RNAseq alignments, including 19 samples with support for all annotated introns";
NC_043000.1	Gnomon	exon	76895053	76896871	.	+	.	gene_id "LOC115210670"; db_xref "GeneID:115210670"; gbkey "mRNA"; gene "LOC115210670"; ID ""; gene_name "LOC115210670"; transcript_id "XM_036502181.1"; product "RCC1-like G exchanging factor-like protein, transcript variant X4"; exon_number "13"; model_evidence "Supporting evidence includes similarity to: 7 Proteins, and 100% coverage of the annotated genomic feature by RNAseq alignments, including 19 samples with support for all annotated introns";
NC_043000.1	Gnomon	start_codon	76847237	76847239	.	+	0	gene_id "LOC115210670"; db_xref "GeneID:115210670"; gbkey "CDS"; gene "LOC115210670"; ID ""; gene_name "LOC115210670"; transcript_id "XM_036502181.1"; product "RCC1-like G exchanging factor-like protein isoform X3"; protein_id "XP_036358074.1"; exon_number "2";
NC_043000.1	Gnomon	stop_codon	76895128	76895130	.	+	0	gene_id "LOC115210670"; db_xref "GeneID:115210670"; gbkey "CDS"; gene "LOC115210670"; ID ""; gene_name "LOC115210670"; transcript_id "XM_036502181.1"; product "RCC1-like G exchanging factor-like protein isoform X3"; protein_id "XP_036358074.1"; exon_number "13";
NC_043000.1	Gnomon	gene	21544325	21568643	.	-	.	gene_id "LOC115210671"; db_xref "GeneID:115210671"; gbkey "Gene"; gene "LOC115210671"; gene_biotype "protein_coding"; ID ""; gene_name "LOC115210671";
NC_043000.1	Gnomon~FLAMseq~Covext	transcript	21544325	21568643	.	-	.	gene_id "LOC115210671"; ID "XM_029779332.2"; gene_name "LOC115210671"; transcript_id "Covext~FLAMseq_ext~XM_029779332.2"; three_prime_ext "160";
NC_043000.1	Covext	exon	21546448	21546887	.	-	.	gene_id "LOC115210671"; db_xref "GeneID:115210671"; gbkey "mRNA"; gene "LOC115210671"; ID ""; gene_name "LOC115210671"; transcript_id "Covext~FLAMseq_ext~XM_029779332.2"; product "ragulator complex protein LAMTOR5"; exon_number "4"; model_evidence "Supporting evidence includes similarity to: 100% coverage of the annotated genomic feature by RNAseq alignments, including 46 samples with support for all annotated introns";
NC_043000.1	Covext	exon	21549730	21549847	.	-	.	gene_id "LOC115210671"; db_xref "GeneID:115210671"; gbkey "mRNA"; gene "LOC115210671"; ID ""; gene_name "LOC115210671"; transcript_id "Covext~FLAMseq_ext~XM_029779332.2"; product "ragulator complex protein LAMTOR5"; exon_number "3"; model_evidence "Supporting evidence includes similarity to: 100% coverage of the annotated genomic feature by RNAseq alignments, including 46 samples with support for all annotated introns";
NC_043000.1	Covext	exon	21550326	21550387	.	-	.	gene_id "LOC115210671"; db_xref "GeneID:115210671"; gbkey "mRNA"; gene "LOC115210671"; ID ""; gene_name "LOC115210671"; transcript_id "Covext~FLAMseq_ext~XM_029779332.2"; product "ragulator complex protein LAMTOR5"; exon_number "2"; model_evidence "Supporting evidence includes similarity to: 100% coverage of the annotated genomic feature by RNAseq alignments, including 46 samples with support for all annotated introns";
NC_043000.1	Covext	exon	21568448	21568643	.	-	.	gene_id "LOC115210671"; db_xref "GeneID:115210671"; gbkey "mRNA"; gene "LOC115210671"; ID ""; gene_name "LOC115210671"; transcript_id "Covext~FLAMseq_ext~XM_029779332.2"; product "ragulator complex protein LAMTOR5"; exon_number "1"; model_evidence "Supporting evidence includes similarity to: 100% coverage of the annotated genomic feature by RNAseq alignments, including 46 samples with support for all annotated introns";
NC_043000.1	Covext	exon	21546288	21546887	.	-	.	gene_id "LOC115210671"; db_xref "GeneID:115210671"; gbkey "mRNA"; gene "LOC115210671"; ID ""; gene_name "LOC115210671"; transcript_id "Covext~FLAMseq_ext~XM_029779332.2"; product ""; exon_number "4"; model_evidence "Supporting evidence includes similarity to: 100% coverage of the annotated genomic feature by RNAseq alignments"; three_prime_ext "160";
NC_043000.1	Covext	exon	21544325	21546887	.	-	.	gene_id "LOC115210671"; db_xref "GeneID:115210671"; gbkey "mRNA"; gene "LOC115210671"; ID ""; gene_name "LOC115210671"; transcript_id "Covext~FLAMseq_ext~XM_029779332.2"; product ""; exon_number "4"; model_evidence "Supporting evidence includes similarity to: 100% coverage of the annotated genomic feature by RNAseq alignments"; three_prime_ext "1963";
NC_043000.1	Gnomon~FLAMseq	transcript	21546288	21568643	.	-	.	gene_id "LOC115210671"; ID "XM_029779332.2"; gene_name "LOC115210671"; transcript_id "FLAMseq_ext~XM_029779332.2"; three_prime_ext "160";
NC_043000.1	Gnomon~FLAMseq	exon	21546448	21546887	.	-	.	gene_id "LOC115210671"; db_xref "GeneID:115210671"; gbkey "mRNA"; gene "LOC115210671"; ID ""; gene_name "LOC115210671"; transcript_id "FLAMseq_ext~XM_029779332.2"; product "ragulator complex protein LAMTOR5"; exon_number "4"; model_evidence "Supporting evidence includes similarity to: 100% coverage of the annotated genomic feature by RNAseq alignments, including 46 samples with support for all annotated introns";
NC_043000.1	Gnomon~FLAMseq	exon	21549730	21549847	.	-	.	gene_id "LOC115210671"; db_xref "GeneID:115210671"; gbkey "mRNA"; gene "LOC115210671"; ID ""; gene_name "LOC115210671"; transcript_id "FLAMseq_ext~XM_029779332.2"; product "ragulator complex protein LAMTOR5"; exon_number "3"; model_evidence "Supporting evidence includes similarity to: 100% coverage of the annotated genomic feature by RNAseq alignments, including 46 samples with support for all annotated introns";
NC_043000.1	Gnomon~FLAMseq	exon	21550326	21550387	.	-	.	gene_id "LOC115210671"; db_xref "GeneID:115210671"; gbkey "mRNA"; gene "LOC115210671"; ID ""; gene_name "LOC115210671"; transcript_id "FLAMseq_ext~XM_029779332.2"; product "ragulator complex protein LAMTOR5"; exon_number "2"; model_evidence "Supporting evidence includes similarity to: 100% coverage of the annotated genomic feature by RNAseq alignments, including 46 samples with support for all annotated introns";
NC_043000.1	Gnomon~FLAMseq	exon	21568448	21568643	.	-	.	gene_id "LOC115210671"; db_xref "GeneID:115210671"; gbkey "mRNA"; gene "LOC115210671"; ID ""; gene_name "LOC115210671"; transcript_id "FLAMseq_ext~XM_029779332.2"; product "ragulator complex protein LAMTOR5"; exon_number "1"; model_evidence "Supporting evidence includes similarity to: 100% coverage of the annotated genomic feature by RNAseq alignments, including 46 samples with support for all annotated introns";
NC_043000.1	Gnomon~FLAMseq	exon	21546288	21546887	.	-	.	gene_id "LOC115210671"; db_xref "GeneID:115210671"; gbkey "mRNA"; gene "LOC115210671"; ID ""; gene_name "LOC115210671"; transcript_id "FLAMseq_ext~XM_029779332.2"; product ""; exon_number "4"; model_evidence "Supporting evidence includes similarity to: 100% coverage of the annotated genomic feature by RNAseq alignments"; three_prime_ext "160";
NC_043000.1	Gnomon	transcript	21546448	21568643	.	-	.	gene_id "LOC115210671"; ID "XM_029779332.2"; gene_name "LOC115210671"; transcript_id "XM_029779332.2";
NC_043000.1	Gnomon	CDS	21546815	21546887	.	-	1	gene_id "LOC115210671"; db_xref "GeneID:115210671"; gbkey "CDS"; gene "LOC115210671"; ID ""; gene_name "LOC115210671"; transcript_id "XM_029779332.2"; product "ragulator complex protein LAMTOR5"; protein_id "XP_029635192.1"; exon_number "4";
NC_043000.1	Gnomon	CDS	21549730	21549847	.	-	2	gene_id "LOC115210671"; db_xref "GeneID:115210671"; gbkey "CDS"; gene "LOC115210671"; ID ""; gene_name "LOC115210671"; transcript_id "XM_029779332.2"; product "ragulator complex protein LAMTOR5"; protein_id "XP_029635192.1"; exon_number "3";
NC_043000.1	Gnomon	CDS	21550326	21550387	.	-	1	gene_id "LOC115210671"; db_xref "GeneID:115210671"; gbkey "CDS"; gene "LOC115210671"; ID ""; gene_name "LOC115210671"; transcript_id "XM_029779332.2"; product "ragulator complex protein LAMTOR5"; protein_id "XP_029635192.1"; exon_number "2";
NC_043000.1	Gnomon	CDS	21568448	21568482	.	-	0	gene_id "LOC115210671"; db_xref "GeneID:115210671"; gbkey "CDS"; gene "LOC115210671"; ID ""; gene_name "LOC115210671"; transcript_id "XM_029779332.2"; product "ragulator complex protein LAMTOR5"; protein_id "XP_029635192.1"; exon_number "1";
NC_043000.1	Gnomon	exon	21546448	21546887	.	-	.	gene_id "LOC115210671"; db_xref "GeneID:115210671"; gbkey "mRNA"; gene "LOC115210671"; ID ""; gene_name "LOC115210671"; transcript_id "XM_029779332.2"; product "ragulator complex protein LAMTOR5"; exon_number "4"; model_evidence "Supporting evidence includes similarity to: 100% coverage of the annotated genomic feature by RNAseq alignments, including 46 samples with support for all annotated introns";
NC_043000.1	Gnomon	exon	21549730	21549847	.	-	.	gene_id "LOC115210671"; db_xref "GeneID:115210671"; gbkey "mRNA"; gene "LOC115210671"; ID ""; gene_name "LOC115210671"; transcript_id "XM_029779332.2"; product "ragulator complex protein LAMTOR5"; exon_number "3"; model_evidence "Supporting evidence includes similarity to: 100% coverage of the annotated genomic feature by RNAseq alignments, including 46 samples with support for all annotated introns";
NC_043000.1	Gnomon	exon	21550326	21550387	.	-	.	gene_id "LOC115210671"; db_xref "GeneID:115210671"; gbkey "mRNA"; gene "LOC115210671"; ID ""; gene_name "LOC115210671"; transcript_id "XM_029779332.2"; product "ragulator complex protein LAMTOR5"; exon_number "2"; model_evidence "Supporting evidence includes similarity to: 100% coverage of the annotated genomic feature by RNAseq alignments, including 46 samples with support for all annotated introns";
NC_043000.1	Gnomon	exon	21568448	21568643	.	-	.	gene_id "LOC115210671"; db_xref "GeneID:115210671"; gbkey "mRNA"; gene "LOC115210671"; ID ""; gene_name "LOC115210671"; transcript_id "XM_029779332.2"; product "ragulator complex protein LAMTOR5"; exon_number "1"; model_evidence "Supporting evidence includes similarity to: 100% coverage of the annotated genomic feature by RNAseq alignments, including 46 samples with support for all annotated introns";
NC_043000.1	Gnomon	start_codon	21568480	21568482	.	-	0	gene_id "LOC115210671"; db_xref "GeneID:115210671"; gbkey "CDS"; gene "LOC115210671"; ID ""; gene_name "LOC115210671"; transcript_id "XM_029779332.2"; product "ragulator complex protein LAMTOR5"; protein_id "XP_029635192.1"; exon_number "1";
NC_043000.1	Gnomon	stop_codon	21546812	21546814	.	-	0	gene_id "LOC115210671"; db_xref "GeneID:115210671"; gbkey "CDS"; gene "LOC115210671"; ID ""; gene_name "LOC115210671"; transcript_id "XM_029779332.2"; product "ragulator complex protein LAMTOR5"; protein_id "XP_029635192.1"; exon_number "4";
NC_043000.1	Gnomon	gene	152862763	153046115	.	+	.	gene_id "LOC115210672"; db_xref "GeneID:115210672"; gbkey "Gene"; gene "LOC115210672"; gene_biotype "protein_coding"; ID ""; gene_name "LOC115210672";
NC_043000.1	Gnomon~FLAMseq	transcript	152862763	153046115	.	+	.	gene_id "LOC115210672"; ID "XM_029779333.2"; gene_name "LOC115210672"; transcript_id "FLAMseq_ext~XM_029779333.2"; three_prime_ext "6010";
NC_043000.1	Gnomon~FLAMseq	exon	152862763	152862913	.	+	.	gene_id "LOC115210672"; db_xref "GeneID:115210672"; gbkey "mRNA"; gene "LOC115210672"; ID ""; gene_name "LOC115210672"; transcript_id "FLAMseq_ext~XM_029779333.2"; product "gephyrin-like"; exon_number "1"; model_evidence "Supporting evidence includes similarity to: 100% coverage of the annotated genomic feature by RNAseq alignments, including 33 samples with support for all annotated introns";
NC_043000.1	Gnomon~FLAMseq	exon	152870808	152870886	.	+	.	gene_id "LOC115210672"; db_xref "GeneID:115210672"; gbkey "mRNA"; gene "LOC115210672"; ID ""; gene_name "LOC115210672"; transcript_id "FLAMseq_ext~XM_029779333.2"; product "gephyrin-like"; exon_number "2"; model_evidence "Supporting evidence includes similarity to: 100% coverage of the annotated genomic feature by RNAseq alignments, including 33 samples with support for all annotated introns";
NC_043000.1	Gnomon~FLAMseq	exon	152879311	152879368	.	+	.	gene_id "LOC115210672"; db_xref "GeneID:115210672"; gbkey "mRNA"; gene "LOC115210672"; ID ""; gene_name "LOC115210672"; transcript_id "FLAMseq_ext~XM_029779333.2"; product "gephyrin-like"; exon_number "3"; model_evidence "Supporting evidence includes similarity to: 100% coverage of the annotated genomic feature by RNAseq alignments, including 33 samples with support for all annotated introns";
NC_043000.1	Gnomon~FLAMseq	exon	152885888	152885980	.	+	.	gene_id "LOC115210672"; db_xref "GeneID:115210672"; gbkey "mRNA"; gene "LOC115210672"; ID ""; gene_name "LOC115210672"; transcript_id "FLAMseq_ext~XM_029779333.2"; product "gephyrin-like"; exon_number "4"; model_evidence "Supporting evidence includes similarity to: 100% coverage of the annotated genomic feature by RNAseq alignments, including 33 samples with support for all annotated introns";
NC_043000.1	Gnomon~FLAMseq	exon	152888563	152888657	.	+	.	gene_id "LOC115210672"; db_xref "GeneID:115210672"; gbkey "mRNA"; gene "LOC115210672"; ID ""; gene_name "LOC115210672"; transcript_id "FLAMseq_ext~XM_029779333.2"; product "gephyrin-like"; exon_number "5"; model_evidence "Supporting evidence includes similarity to: 100% coverage of the annotated genomic feature by RNAseq alignments, including 33 samples with support for all annotated introns";
NC_043000.1	Gnomon~FLAMseq	exon	152890897	152890963	.	+	.	gene_id "LOC115210672"; db_xref "GeneID:115210672"; gbkey "mRNA"; gene "LOC115210672"; ID ""; gene_name "LOC115210672"; transcript_id "FLAMseq_ext~XM_029779333.2"; product "gephyrin-like"; exon_number "6"; model_evidence "Supporting evidence includes similarity to: 100% coverage of the annotated genomic feature by RNAseq alignments, including 33 samples with support for all annotated introns";
NC_043000.1	Gnomon~FLAMseq	exon	152908830	152909009	.	+	.	gene_id "LOC115210672"; db_xref "GeneID:115210672"; gbkey "mRNA"; gene "LOC115210672"; ID ""; gene_name "LOC115210672"; transcript_id "FLAMseq_ext~XM_029779333.2"; product "gephyrin-like"; exon_number "7"; model_evidence "Supporting evidence includes similarity to: 100% coverage of the annotated genomic feature by RNAseq alignments, including 33 samples with support for all annotated introns";
NC_043000.1	Gnomon~FLAMseq	exon	152965884	152966007	.	+	.	gene_id "LOC115210672"; db_xref "GeneID:115210672"; gbkey "mRNA"; gene "LOC115210672"; ID ""; gene_name "LOC115210672"; transcript_id "FLAMseq_ext~XM_029779333.2"; product "gephyrin-like"; exon_number "8"; model_evidence "Supporting evidence includes similarity to: 100% coverage of the annotated genomic feature by RNAseq alignments, including 33 samples with support for all annotated introns";
NC_043000.1	Gnomon~FLAMseq	exon	152978022	152978153	.	+	.	gene_id "LOC115210672"; db_xref "GeneID:115210672"; gbkey "mRNA"; gene "LOC115210672"; ID ""; gene_name "LOC115210672"; transcript_id "FLAMseq_ext~XM_029779333.2"; product "gephyrin-like"; exon_number "9"; model_evidence "Supporting evidence includes similarity to: 100% coverage of the annotated genomic feature by RNAseq alignments, including 33 samples with support for all annotated introns";
NC_043000.1	Gnomon~FLAMseq	exon	152978414	152978506	.	+	.	gene_id "LOC115210672"; db_xref "GeneID:115210672"; gbkey "mRNA"; gene "LOC115210672"; ID ""; gene_name "LOC115210672"; transcript_id "FLAMseq_ext~XM_029779333.2"; product "gephyrin-like"; exon_number "10"; model_evidence "Supporting evidence includes similarity to: 100% coverage of the annotated genomic feature by RNAseq alignments, including 33 samples with support for all annotated introns";
NC_043000.1	Gnomon~FLAMseq	exon	152979425	152979480	.	+	.	gene_id "LOC115210672"; db_xref "GeneID:115210672"; gbkey "mRNA"; gene "LOC115210672"; ID ""; gene_name "LOC115210672"; transcript_id "FLAMseq_ext~XM_029779333.2"; product "gephyrin-like"; exon_number "11"; model_evidence "Supporting evidence includes similarity to: 100% coverage of the annotated genomic feature by RNAseq alignments, including 33 samples with support for all annotated introns";
NC_043000.1	Gnomon~FLAMseq	exon	152987244	152987422	.	+	.	gene_id "LOC115210672"; db_xref "GeneID:115210672"; gbkey "mRNA"; gene "LOC115210672"; ID ""; gene_name "LOC115210672"; transcript_id "FLAMseq_ext~XM_029779333.2"; product "gephyrin-like"; exon_number "12"; model_evidence "Supporting evidence includes similarity to: 100% coverage of the annotated genomic feature by RNAseq alignments, including 33 samples with support for all annotated introns";
NC_043000.1	Gnomon~FLAMseq	exon	152989468	152989621	.	+	.	gene_id "LOC115210672"; db_xref "GeneID:115210672"; gbkey "mRNA"; gene "LOC115210672"; ID ""; gene_name "LOC115210672"; transcript_id "FLAMseq_ext~XM_029779333.2"; product "gephyrin-like"; exon_number "13"; model_evidence "Supporting evidence includes similarity to: 100% coverage of the annotated genomic feature by RNAseq alignments, including 33 samples with support for all annotated introns";
NC_043000.1	Gnomon~FLAMseq	exon	153025879	153026000	.	+	.	gene_id "LOC115210672"; db_xref "GeneID:115210672"; gbkey "mRNA"; gene "LOC115210672"; ID ""; gene_name "LOC115210672"; transcript_id "FLAMseq_ext~XM_029779333.2"; product "gephyrin-like"; exon_number "14"; model_evidence "Supporting evidence includes similarity to: 100% coverage of the annotated genomic feature by RNAseq alignments, including 33 samples with support for all annotated introns";
NC_043000.1	Gnomon~FLAMseq	exon	153034169	153034256	.	+	.	gene_id "LOC115210672"; db_xref "GeneID:115210672"; gbkey "mRNA"; gene "LOC115210672"; ID ""; gene_name "LOC115210672"; transcript_id "FLAMseq_ext~XM_029779333.2"; product "gephyrin-like"; exon_number "15"; model_evidence "Supporting evidence includes similarity to: 100% coverage of the annotated genomic feature by RNAseq alignments, including 33 samples with support for all annotated introns";
NC_043000.1	Gnomon~FLAMseq	exon	153035822	153035895	.	+	.	gene_id "LOC115210672"; db_xref "GeneID:115210672"; gbkey "mRNA"; gene "LOC115210672"; ID ""; gene_name "LOC115210672"; transcript_id "FLAMseq_ext~XM_029779333.2"; product "gephyrin-like"; exon_number "16"; model_evidence "Supporting evidence includes similarity to: 100% coverage of the annotated genomic feature by RNAseq alignments, including 33 samples with support for all annotated introns";
NC_043000.1	Gnomon~FLAMseq	exon	153036785	153036953	.	+	.	gene_id "LOC115210672"; db_xref "GeneID:115210672"; gbkey "mRNA"; gene "LOC115210672"; ID ""; gene_name "LOC115210672"; transcript_id "FLAMseq_ext~XM_029779333.2"; product "gephyrin-like"; exon_number "17"; model_evidence "Supporting evidence includes similarity to: 100% coverage of the annotated genomic feature by RNAseq alignments, including 33 samples with support for all annotated introns";
NC_043000.1	Gnomon~FLAMseq	exon	153039313	153040105	.	+	.	gene_id "LOC115210672"; db_xref "GeneID:115210672"; gbkey "mRNA"; gene "LOC115210672"; ID ""; gene_name "LOC115210672"; transcript_id "FLAMseq_ext~XM_029779333.2"; product "gephyrin-like"; exon_number "18"; model_evidence "Supporting evidence includes similarity to: 100% coverage of the annotated genomic feature by RNAseq alignments, including 33 samples with support for all annotated introns";
NC_043000.1	Gnomon~FLAMseq	exon	153039313	153046115	.	+	.	gene_id "LOC115210672"; db_xref "GeneID:115210672"; gbkey "mRNA"; gene "LOC115210672"; ID ""; gene_name "LOC115210672"; transcript_id "FLAMseq_ext~XM_029779333.2"; product ""; exon_number "18"; model_evidence "Supporting evidence includes similarity to: 100% coverage of the annotated genomic feature by RNAseq alignments"; three_prime_ext "6010";
NC_043000.1	Gnomon	transcript	152862763	153040105	.	+	.	gene_id "LOC115210672"; ID "XM_029779333.2"; gene_name "LOC115210672"; transcript_id "XM_029779333.2";
NC_043000.1	Gnomon	CDS	152862859	152862913	.	+	0	gene_id "LOC115210672"; db_xref "GeneID:115210672"; gbkey "CDS"; gene "LOC115210672"; ID ""; gene_name "LOC115210672"; transcript_id "XM_029779333.2"; product "gephyrin-like"; protein_id "XP_029635193.1"; exon_number "1";
NC_043000.1	Gnomon	CDS	152870808	152870886	.	+	2	gene_id "LOC115210672"; db_xref "GeneID:115210672"; gbkey "CDS"; gene "LOC115210672"; ID ""; gene_name "LOC115210672"; transcript_id "XM_029779333.2"; product "gephyrin-like"; protein_id "XP_029635193.1"; exon_number "2";
NC_043000.1	Gnomon	CDS	152879311	152879368	.	+	1	gene_id "LOC115210672"; db_xref "GeneID:115210672"; gbkey "CDS"; gene "LOC115210672"; ID ""; gene_name "LOC115210672"; transcript_id "XM_029779333.2"; product "gephyrin-like"; protein_id "XP_029635193.1"; exon_number "3";
NC_043000.1	Gnomon	CDS	152885888	152885980	.	+	0	gene_id "LOC115210672"; db_xref "GeneID:115210672"; gbkey "CDS"; gene "LOC115210672"; ID ""; gene_name "LOC115210672"; transcript_id "XM_029779333.2"; product "gephyrin-like"; protein_id "XP_029635193.1"; exon_number "4";
NC_043000.1	Gnomon	CDS	152888563	152888657	.	+	0	gene_id "LOC115210672"; db_xref "GeneID:115210672"; gbkey "CDS"; gene "LOC115210672"; ID ""; gene_name "LOC115210672"; transcript_id "XM_029779333.2"; product "gephyrin-like"; protein_id "XP_029635193.1"; exon_number "5";
NC_043000.1	Gnomon	CDS	152890897	152890963	.	+	1	gene_id "LOC115210672"; db_xref "GeneID:115210672"; gbkey "CDS"; gene "LOC115210672"; ID ""; gene_name "LOC115210672"; transcript_id "XM_029779333.2"; product "gephyrin-like"; protein_id "XP_029635193.1"; exon_number "6";
NC_043000.1	Gnomon	CDS	152908830	152909009	.	+	0	gene_id "LOC115210672"; db_xref "GeneID:115210672"; gbkey "CDS"; gene "LOC115210672"; ID ""; gene_name "LOC115210672"; transcript_id "XM_029779333.2"; product "gephyrin-like"; protein_id "XP_029635193.1"; exon_number "7";
NC_043000.1	Gnomon	CDS	152965884	152966007	.	+	0	gene_id "LOC115210672"; db_xref "GeneID:115210672"; gbkey "CDS"; gene "LOC115210672"; ID ""; gene_name "LOC115210672"; transcript_id "XM_029779333.2"; product "gephyrin-like"; protein_id "XP_029635193.1"; exon_number "8";
NC_043000.1	Gnomon	CDS	152978022	152978153	.	+	2	gene_id "LOC115210672"; db_xref "GeneID:115210672"; gbkey "CDS"; gene "LOC115210672"; ID ""; gene_name "LOC115210672"; transcript_id "XM_029779333.2"; product "gephyrin-like"; protein_id "XP_029635193.1"; exon_number "9";
NC_043000.1	Gnomon	CDS	152978414	152978506	.	+	2	gene_id "LOC115210672"; db_xref "GeneID:115210672"; gbkey "CDS"; gene "LOC115210672"; ID ""; gene_name "LOC115210672"; transcript_id "XM_029779333.2"; product "gephyrin-like"; protein_id "XP_029635193.1"; exon_number "10";
NC_043000.1	Gnomon	CDS	152979425	152979480	.	+	2	gene_id "LOC115210672"; db_xref "GeneID:115210672"; gbkey "CDS"; gene "LOC115210672"; ID ""; gene_name "LOC115210672"; transcript_id "XM_029779333.2"; product "gephyrin-like"; protein_id "XP_029635193.1"; exon_number "11";
NC_043000.1	Gnomon	CDS	152987244	152987422	.	+	0	gene_id "LOC115210672"; db_xref "GeneID:115210672"; gbkey "CDS"; gene "LOC115210672"; ID ""; gene_name "LOC115210672"; transcript_id "XM_029779333.2"; product "gephyrin-like"; protein_id "XP_029635193.1"; exon_number "12";
NC_043000.1	Gnomon	CDS	152989468	152989621	.	+	1	gene_id "LOC115210672"; db_xref "GeneID:115210672"; gbkey "CDS"; gene "LOC115210672"; ID ""; gene_name "LOC115210672"; transcript_id "XM_029779333.2"; product "gephyrin-like"; protein_id "XP_029635193.1"; exon_number "13";
NC_043000.1	Gnomon	CDS	153025879	153026000	.	+	0	gene_id "LOC115210672"; db_xref "GeneID:115210672"; gbkey "CDS"; gene "LOC115210672"; ID ""; gene_name "LOC115210672"; transcript_id "XM_029779333.2"; product "gephyrin-like"; protein_id "XP_029635193.1"; exon_number "14";
NC_043000.1	Gnomon	CDS	153034169	153034256	.	+	1	gene_id "LOC115210672"; db_xref "GeneID:115210672"; gbkey "CDS"; gene "LOC115210672"; ID ""; gene_name "LOC115210672"; transcript_id "XM_029779333.2"; product "gephyrin-like"; protein_id "XP_029635193.1"; exon_number "15";
NC_043000.1	Gnomon	CDS	153035822	153035895	.	+	0	gene_id "LOC115210672"; db_xref "GeneID:115210672"; gbkey "CDS"; gene "LOC115210672"; ID ""; gene_name "LOC115210672"; transcript_id "XM_029779333.2"; product "gephyrin-like"; protein_id "XP_029635193.1"; exon_number "16";
NC_043000.1	Gnomon	CDS	153036785	153036953	.	+	1	gene_id "LOC115210672"; db_xref "GeneID:115210672"; gbkey "CDS"; gene "LOC115210672"; ID ""; gene_name "LOC115210672"; transcript_id "XM_029779333.2"; product "gephyrin-like"; protein_id "XP_029635193.1"; exon_number "17";
NC_043000.1	Gnomon	CDS	153039313	153039564	.	+	0	gene_id "LOC115210672"; db_xref "GeneID:115210672"; gbkey "CDS"; gene "LOC115210672"; ID ""; gene_name "LOC115210672"; transcript_id "XM_029779333.2"; product "gephyrin-like"; protein_id "XP_029635193.1"; exon_number "18";
NC_043000.1	Gnomon	exon	152862763	152862913	.	+	.	gene_id "LOC115210672"; db_xref "GeneID:115210672"; gbkey "mRNA"; gene "LOC115210672"; ID ""; gene_name "LOC115210672"; transcript_id "XM_029779333.2"; product "gephyrin-like"; exon_number "1"; model_evidence "Supporting evidence includes similarity to: 100% coverage of the annotated genomic feature by RNAseq alignments, including 33 samples with support for all annotated introns";
NC_043000.1	Gnomon	exon	152870808	152870886	.	+	.	gene_id "LOC115210672"; db_xref "GeneID:115210672"; gbkey "mRNA"; gene "LOC115210672"; ID ""; gene_name "LOC115210672"; transcript_id "XM_029779333.2"; product "gephyrin-like"; exon_number "2"; model_evidence "Supporting evidence includes similarity to: 100% coverage of the annotated genomic feature by RNAseq alignments, including 33 samples with support for all annotated introns";
NC_043000.1	Gnomon	exon	152879311	152879368	.	+	.	gene_id "LOC115210672"; db_xref "GeneID:115210672"; gbkey "mRNA"; gene "LOC115210672"; ID ""; gene_name "LOC115210672"; transcript_id "XM_029779333.2"; product "gephyrin-like"; exon_number "3"; model_evidence "Supporting evidence includes similarity to: 100% coverage of the annotated genomic feature by RNAseq alignments, including 33 samples with support for all annotated introns";
NC_043000.1	Gnomon	exon	152885888	152885980	.	+	.	gene_id "LOC115210672"; db_xref "GeneID:115210672"; gbkey "mRNA"; gene "LOC115210672"; ID ""; gene_name "LOC115210672"; transcript_id "XM_029779333.2"; product "gephyrin-like"; exon_number "4"; model_evidence "Supporting evidence includes similarity to: 100% coverage of the annotated genomic feature by RNAseq alignments, including 33 samples with support for all annotated introns";
NC_043000.1	Gnomon	exon	152888563	152888657	.	+	.	gene_id "LOC115210672"; db_xref "GeneID:115210672"; gbkey "mRNA"; gene "LOC115210672"; ID ""; gene_name "LOC115210672"; transcript_id "XM_029779333.2"; product "gephyrin-like"; exon_number "5"; model_evidence "Supporting evidence includes similarity to: 100% coverage of the annotated genomic feature by RNAseq alignments, including 33 samples with support for all annotated introns";
NC_043000.1	Gnomon	exon	152890897	152890963	.	+	.	gene_id "LOC115210672"; db_xref "GeneID:115210672"; gbkey "mRNA"; gene "LOC115210672"; ID ""; gene_name "LOC115210672"; transcript_id "XM_029779333.2"; product "gephyrin-like"; exon_number "6"; model_evidence "Supporting evidence includes similarity to: 100% coverage of the annotated genomic feature by RNAseq alignments, including 33 samples with support for all annotated introns";
NC_043000.1	Gnomon	exon	152908830	152909009	.	+	.	gene_id "LOC115210672"; db_xref "GeneID:115210672"; gbkey "mRNA"; gene "LOC115210672"; ID ""; gene_name "LOC115210672"; transcript_id "XM_029779333.2"; product "gephyrin-like"; exon_number "7"; model_evidence "Supporting evidence includes similarity to: 100% coverage of the annotated genomic feature by RNAseq alignments, including 33 samples with support for all annotated introns";
NC_043000.1	Gnomon	exon	152965884	152966007	.	+	.	gene_id "LOC115210672"; db_xref "GeneID:115210672"; gbkey "mRNA"; gene "LOC115210672"; ID ""; gene_name "LOC115210672"; transcript_id "XM_029779333.2"; product "gephyrin-like"; exon_number "8"; model_evidence "Supporting evidence includes similarity to: 100% coverage of the annotated genomic feature by RNAseq alignments, including 33 samples with support for all annotated introns";
NC_043000.1	Gnomon	exon	152978022	152978153	.	+	.	gene_id "LOC115210672"; db_xref "GeneID:115210672"; gbkey "mRNA"; gene "LOC115210672"; ID ""; gene_name "LOC115210672"; transcript_id "XM_029779333.2"; product "gephyrin-like"; exon_number "9"; model_evidence "Supporting evidence includes similarity to: 100% coverage of the annotated genomic feature by RNAseq alignments, including 33 samples with support for all annotated introns";
NC_043000.1	Gnomon	exon	152978414	152978506	.	+	.	gene_id "LOC115210672"; db_xref "GeneID:115210672"; gbkey "mRNA"; gene "LOC115210672"; ID ""; gene_name "LOC115210672"; transcript_id "XM_029779333.2"; product "gephyrin-like"; exon_number "10"; model_evidence "Supporting evidence includes similarity to: 100% coverage of the annotated genomic feature by RNAseq alignments, including 33 samples with support for all annotated introns";
NC_043000.1	Gnomon	exon	152979425	152979480	.	+	.	gene_id "LOC115210672"; db_xref "GeneID:115210672"; gbkey "mRNA"; gene "LOC115210672"; ID ""; gene_name "LOC115210672"; transcript_id "XM_029779333.2"; product "gephyrin-like"; exon_number "11"; model_evidence "Supporting evidence includes similarity to: 100% coverage of the annotated genomic feature by RNAseq alignments, including 33 samples with support for all annotated introns";
NC_043000.1	Gnomon	exon	152987244	152987422	.	+	.	gene_id "LOC115210672"; db_xref "GeneID:115210672"; gbkey "mRNA"; gene "LOC115210672"; ID ""; gene_name "LOC115210672"; transcript_id "XM_029779333.2"; product "gephyrin-like"; exon_number "12"; model_evidence "Supporting evidence includes similarity to: 100% coverage of the annotated genomic feature by RNAseq alignments, including 33 samples with support for all annotated introns";
NC_043000.1	Gnomon	exon	152989468	152989621	.	+	.	gene_id "LOC115210672"; db_xref "GeneID:115210672"; gbkey "mRNA"; gene "LOC115210672"; ID ""; gene_name "LOC115210672"; transcript_id "XM_029779333.2"; product "gephyrin-like"; exon_number "13"; model_evidence "Supporting evidence includes similarity to: 100% coverage of the annotated genomic feature by RNAseq alignments, including 33 samples with support for all annotated introns";
NC_043000.1	Gnomon	exon	153025879	153026000	.	+	.	gene_id "LOC115210672"; db_xref "GeneID:115210672"; gbkey "mRNA"; gene "LOC115210672"; ID ""; gene_name "LOC115210672"; transcript_id "XM_029779333.2"; product "gephyrin-like"; exon_number "14"; model_evidence "Supporting evidence includes similarity to: 100% coverage of the annotated genomic feature by RNAseq alignments, including 33 samples with support for all annotated introns";
NC_043000.1	Gnomon	exon	153034169	153034256	.	+	.	gene_id "LOC115210672"; db_xref "GeneID:115210672"; gbkey "mRNA"; gene "LOC115210672"; ID ""; gene_name "LOC115210672"; transcript_id "XM_029779333.2"; product "gephyrin-like"; exon_number "15"; model_evidence "Supporting evidence includes similarity to: 100% coverage of the annotated genomic feature by RNAseq alignments, including 33 samples with support for all annotated introns";
NC_043000.1	Gnomon	exon	153035822	153035895	.	+	.	gene_id "LOC115210672"; db_xref "GeneID:115210672"; gbkey "mRNA"; gene "LOC115210672"; ID ""; gene_name "LOC115210672"; transcript_id "XM_029779333.2"; product "gephyrin-like"; exon_number "16"; model_evidence "Supporting evidence includes similarity to: 100% coverage of the annotated genomic feature by RNAseq alignments, including 33 samples with support for all annotated introns";
NC_043000.1	Gnomon	exon	153036785	153036953	.	+	.	gene_id "LOC115210672"; db_xref "GeneID:115210672"; gbkey "mRNA"; gene "LOC115210672"; ID ""; gene_name "LOC115210672"; transcript_id "XM_029779333.2"; product "gephyrin-like"; exon_number "17"; model_evidence "Supporting evidence includes similarity to: 100% coverage of the annotated genomic feature by RNAseq alignments, including 33 samples with support for all annotated introns";
NC_043000.1	Gnomon	exon	153039313	153040105	.	+	.	gene_id "LOC115210672"; db_xref "GeneID:115210672"; gbkey "mRNA"; gene "LOC115210672"; ID ""; gene_name "LOC115210672"; transcript_id "XM_029779333.2"; product "gephyrin-like"; exon_number "18"; model_evidence "Supporting evidence includes similarity to: 100% coverage of the annotated genomic feature by RNAseq alignments, including 33 samples with support for all annotated introns";
NC_043000.1	Gnomon	start_codon	152862859	152862861	.	+	0	gene_id "LOC115210672"; db_xref "GeneID:115210672"; gbkey "CDS"; gene "LOC115210672"; ID ""; gene_name "LOC115210672"; transcript_id "XM_029779333.2"; product "gephyrin-like"; protein_id "XP_029635193.1"; exon_number "1";
NC_043000.1	Gnomon	stop_codon	153039565	153039567	.	+	0	gene_id "LOC115210672"; db_xref "GeneID:115210672"; gbkey "CDS"; gene "LOC115210672"; ID ""; gene_name "LOC115210672"; transcript_id "XM_029779333.2"; product "gephyrin-like"; protein_id "XP_029635193.1"; exon_number "18";
NC_043000.1	Gnomon	gene	62736396	62762004	.	+	.	gene_id "LOC115210673"; db_xref "GeneID:115210673"; gbkey "Gene"; gene "LOC115210673"; gene_biotype "protein_coding"; ID ""; gene_name "LOC115210673";
NC_043000.1	Gnomon~FLAMseq	transcript	62736398	62762004	.	+	.	gene_id "LOC115210673"; ID "XM_029779335.2"; gene_name "LOC115210673"; transcript_id "FLAMseq_ext~XM_029779335.2"; three_prime_ext "1553";
NC_043000.1	Gnomon~FLAMseq	exon	62736398	62736700	.	+	.	gene_id "LOC115210673"; db_xref "GeneID:115210673"; gbkey "mRNA"; gene "LOC115210673"; ID ""; gene_name "LOC115210673"; transcript_id "FLAMseq_ext~XM_029779335.2"; product "snurportin-1, transcript variant X1"; exon_number "1"; model_evidence "Supporting evidence includes similarity to: 9 Proteins, and 100% coverage of the annotated genomic feature by RNAseq alignments, including 22 samples with support for all annotated introns";
NC_043000.1	Gnomon~FLAMseq	exon	62740945	62741142	.	+	.	gene_id "LOC115210673"; db_xref "GeneID:115210673"; gbkey "mRNA"; gene "LOC115210673"; ID ""; gene_name "LOC115210673"; transcript_id "FLAMseq_ext~XM_029779335.2"; product "snurportin-1, transcript variant X1"; exon_number "2"; model_evidence "Supporting evidence includes similarity to: 9 Proteins, and 100% coverage of the annotated genomic feature by RNAseq alignments, including 22 samples with support for all annotated introns";
NC_043000.1	Gnomon~FLAMseq	exon	62741948	62742092	.	+	.	gene_id "LOC115210673"; db_xref "GeneID:115210673"; gbkey "mRNA"; gene "LOC115210673"; ID ""; gene_name "LOC115210673"; transcript_id "FLAMseq_ext~XM_029779335.2"; product "snurportin-1, transcript variant X1"; exon_number "3"; model_evidence "Supporting evidence includes similarity to: 9 Proteins, and 100% coverage of the annotated genomic feature by RNAseq alignments, including 22 samples with support for all annotated introns";
NC_043000.1	Gnomon~FLAMseq	exon	62745948	62746052	.	+	.	gene_id "LOC115210673"; db_xref "GeneID:115210673"; gbkey "mRNA"; gene "LOC115210673"; ID ""; gene_name "LOC115210673"; transcript_id "FLAMseq_ext~XM_029779335.2"; product "snurportin-1, transcript variant X1"; exon_number "4"; model_evidence "Supporting evidence includes similarity to: 9 Proteins, and 100% coverage of the annotated genomic feature by RNAseq alignments, including 22 samples with support for all annotated introns";
NC_043000.1	Gnomon~FLAMseq	exon	62747178	62747274	.	+	.	gene_id "LOC115210673"; db_xref "GeneID:115210673"; gbkey "mRNA"; gene "LOC115210673"; ID ""; gene_name "LOC115210673"; transcript_id "FLAMseq_ext~XM_029779335.2"; product "snurportin-1, transcript variant X1"; exon_number "5"; model_evidence "Supporting evidence includes similarity to: 9 Proteins, and 100% coverage of the annotated genomic feature by RNAseq alignments, including 22 samples with support for all annotated introns";
NC_043000.1	Gnomon~FLAMseq	exon	62749401	62749498	.	+	.	gene_id "LOC115210673"; db_xref "GeneID:115210673"; gbkey "mRNA"; gene "LOC115210673"; ID ""; gene_name "LOC115210673"; transcript_id "FLAMseq_ext~XM_029779335.2"; product "snurportin-1, transcript variant X1"; exon_number "6"; model_evidence "Supporting evidence includes similarity to: 9 Proteins, and 100% coverage of the annotated genomic feature by RNAseq alignments, including 22 samples with support for all annotated introns";
NC_043000.1	Gnomon~FLAMseq	exon	62752564	62752641	.	+	.	gene_id "LOC115210673"; db_xref "GeneID:115210673"; gbkey "mRNA"; gene "LOC115210673"; ID ""; gene_name "LOC115210673"; transcript_id "FLAMseq_ext~XM_029779335.2"; product "snurportin-1, transcript variant X1"; exon_number "7"; model_evidence "Supporting evidence includes similarity to: 9 Proteins, and 100% coverage of the annotated genomic feature by RNAseq alignments, including 22 samples with support for all annotated introns";
NC_043000.1	Gnomon~FLAMseq	exon	62755170	62755247	.	+	.	gene_id "LOC115210673"; db_xref "GeneID:115210673"; gbkey "mRNA"; gene "LOC115210673"; ID ""; gene_name "LOC115210673"; transcript_id "FLAMseq_ext~XM_029779335.2"; product "snurportin-1, transcript variant X1"; exon_number "8"; model_evidence "Supporting evidence includes similarity to: 9 Proteins, and 100% coverage of the annotated genomic feature by RNAseq alignments, including 22 samples with support for all annotated introns";
NC_043000.1	Gnomon~FLAMseq	exon	62756833	62760451	.	+	.	gene_id "LOC115210673"; db_xref "GeneID:115210673"; gbkey "mRNA"; gene "LOC115210673"; ID ""; gene_name "LOC115210673"; transcript_id "FLAMseq_ext~XM_029779335.2"; product "snurportin-1, transcript variant X1"; exon_number "9"; model_evidence "Supporting evidence includes similarity to: 9 Proteins, and 100% coverage of the annotated genomic feature by RNAseq alignments, including 22 samples with support for all annotated introns";
NC_043000.1	Gnomon~FLAMseq	exon	62756833	62762004	.	+	.	gene_id "LOC115210673"; db_xref "GeneID:115210673"; gbkey "mRNA"; gene "LOC115210673"; ID ""; gene_name "LOC115210673"; transcript_id "FLAMseq_ext~XM_029779335.2"; product "snurportin-1"; exon_number "9"; model_evidence "Supporting evidence includes similarity to: 9 Proteins, and 100% coverage of the annotated genomic feature by RNAseq alignments"; three_prime_ext "1553";
NC_043000.1	PBRI	transcript	62741978	62758891	.	+	.	gene_id "LOC115210673"; ID ""; gene_name "LOC115210673"; transcript_id "G16653.13"; uniq_trans_id "G16653.13";
NC_043000.1	PBRI	exon	62741978	62742092	.	+	.	gene_id "LOC115210673"; ID ""; gene_name "LOC115210673"; transcript_id "G16653.13"; exon_number "1"; uniq_trans_id "G16653.13";
NC_043000.1	PBRI	exon	62745948	62746052	.	+	.	gene_id "LOC115210673"; ID ""; gene_name "LOC115210673"; transcript_id "G16653.13"; exon_number "2"; uniq_trans_id "G16653.13";
NC_043000.1	PBRI	exon	62747178	62747274	.	+	.	gene_id "LOC115210673"; ID ""; gene_name "LOC115210673"; transcript_id "G16653.13"; exon_number "3"; uniq_trans_id "G16653.13";
NC_043000.1	PBRI	exon	62749401	62749498	.	+	.	gene_id "LOC115210673"; ID ""; gene_name "LOC115210673"; transcript_id "G16653.13"; exon_number "4"; uniq_trans_id "G16653.13";
NC_043000.1	PBRI	exon	62752564	62752641	.	+	.	gene_id "LOC115210673"; ID ""; gene_name "LOC115210673"; transcript_id "G16653.13"; exon_number "5"; uniq_trans_id "G16653.13";
NC_043000.1	PBRI	exon	62755170	62755247	.	+	.	gene_id "LOC115210673"; ID ""; gene_name "LOC115210673"; transcript_id "G16653.13"; exon_number "6"; uniq_trans_id "G16653.13";
NC_043000.1	PBRI	exon	62756833	62758891	.	+	.	gene_id "LOC115210673"; ID ""; gene_name "LOC115210673"; transcript_id "G16653.13"; exon_number "7"; uniq_trans_id "G16653.13";
NC_043000.1	Gnomon	transcript	62736398	62760451	.	+	.	gene_id "LOC115210673"; ID "XM_029779335.2"; gene_name "LOC115210673"; transcript_id "XM_029779335.2";
NC_043000.1	Gnomon	CDS	62740985	62741142	.	+	0	gene_id "LOC115210673"; db_xref "GeneID:115210673"; gbkey "CDS"; gene "LOC115210673"; ID ""; gene_name "LOC115210673"; transcript_id "XM_029779335.2"; product "snurportin-1"; protein_id "XP_029635195.1"; exon_number "2";
NC_043000.1	Gnomon	CDS	62741948	62742092	.	+	1	gene_id "LOC115210673"; db_xref "GeneID:115210673"; gbkey "CDS"; gene "LOC115210673"; ID ""; gene_name "LOC115210673"; transcript_id "XM_029779335.2"; product "snurportin-1"; protein_id "XP_029635195.1"; exon_number "3";
NC_043000.1	Gnomon	CDS	62745948	62746052	.	+	0	gene_id "LOC115210673"; db_xref "GeneID:115210673"; gbkey "CDS"; gene "LOC115210673"; ID ""; gene_name "LOC115210673"; transcript_id "XM_029779335.2"; product "snurportin-1"; protein_id "XP_029635195.1"; exon_number "4";
NC_043000.1	Gnomon	CDS	62747178	62747274	.	+	0	gene_id "LOC115210673"; db_xref "GeneID:115210673"; gbkey "CDS"; gene "LOC115210673"; ID ""; gene_name "LOC115210673"; transcript_id "XM_029779335.2"; product "snurportin-1"; protein_id "XP_029635195.1"; exon_number "5";
NC_043000.1	Gnomon	CDS	62749401	62749498	.	+	2	gene_id "LOC115210673"; db_xref "GeneID:115210673"; gbkey "CDS"; gene "LOC115210673"; ID ""; gene_name "LOC115210673"; transcript_id "XM_029779335.2"; product "snurportin-1"; protein_id "XP_029635195.1"; exon_number "6";
NC_043000.1	Gnomon	CDS	62752564	62752641	.	+	0	gene_id "LOC115210673"; db_xref "GeneID:115210673"; gbkey "CDS"; gene "LOC115210673"; ID ""; gene_name "LOC115210673"; transcript_id "XM_029779335.2"; product "snurportin-1"; protein_id "XP_029635195.1"; exon_number "7";
NC_043000.1	Gnomon	CDS	62755170	62755247	.	+	0	gene_id "LOC115210673"; db_xref "GeneID:115210673"; gbkey "CDS"; gene "LOC115210673"; ID ""; gene_name "LOC115210673"; transcript_id "XM_029779335.2"; product "snurportin-1"; protein_id "XP_029635195.1"; exon_number "8";
NC_043000.1	Gnomon	CDS	62756833	62757273	.	+	0	gene_id "LOC115210673"; db_xref "GeneID:115210673"; gbkey "CDS"; gene "LOC115210673"; ID ""; gene_name "LOC115210673"; transcript_id "XM_029779335.2"; product "snurportin-1"; protein_id "XP_029635195.1"; exon_number "9";
NC_043000.1	Gnomon	exon	62736398	62736700	.	+	.	gene_id "LOC115210673"; db_xref "GeneID:115210673"; gbkey "mRNA"; gene "LOC115210673"; ID ""; gene_name "LOC115210673"; transcript_id "XM_029779335.2"; product "snurportin-1, transcript variant X1"; exon_number "1"; model_evidence "Supporting evidence includes similarity to: 9 Proteins, and 100% coverage of the annotated genomic feature by RNAseq alignments, including 22 samples with support for all annotated introns";
NC_043000.1	Gnomon	exon	62740945	62741142	.	+	.	gene_id "LOC115210673"; db_xref "GeneID:115210673"; gbkey "mRNA"; gene "LOC115210673"; ID ""; gene_name "LOC115210673"; transcript_id "XM_029779335.2"; product "snurportin-1, transcript variant X1"; exon_number "2"; model_evidence "Supporting evidence includes similarity to: 9 Proteins, and 100% coverage of the annotated genomic feature by RNAseq alignments, including 22 samples with support for all annotated introns";
NC_043000.1	Gnomon	exon	62741948	62742092	.	+	.	gene_id "LOC115210673"; db_xref "GeneID:115210673"; gbkey "mRNA"; gene "LOC115210673"; ID ""; gene_name "LOC115210673"; transcript_id "XM_029779335.2"; product "snurportin-1, transcript variant X1"; exon_number "3"; model_evidence "Supporting evidence includes similarity to: 9 Proteins, and 100% coverage of the annotated genomic feature by RNAseq alignments, including 22 samples with support for all annotated introns";
NC_043000.1	Gnomon	exon	62745948	62746052	.	+	.	gene_id "LOC115210673"; db_xref "GeneID:115210673"; gbkey "mRNA"; gene "LOC115210673"; ID ""; gene_name "LOC115210673"; transcript_id "XM_029779335.2"; product "snurportin-1, transcript variant X1"; exon_number "4"; model_evidence "Supporting evidence includes similarity to: 9 Proteins, and 100% coverage of the annotated genomic feature by RNAseq alignments, including 22 samples with support for all annotated introns";
NC_043000.1	Gnomon	exon	62747178	62747274	.	+	.	gene_id "LOC115210673"; db_xref "GeneID:115210673"; gbkey "mRNA"; gene "LOC115210673"; ID ""; gene_name "LOC115210673"; transcript_id "XM_029779335.2"; product "snurportin-1, transcript variant X1"; exon_number "5"; model_evidence "Supporting evidence includes similarity to: 9 Proteins, and 100% coverage of the annotated genomic feature by RNAseq alignments, including 22 samples with support for all annotated introns";
NC_043000.1	Gnomon	exon	62749401	62749498	.	+	.	gene_id "LOC115210673"; db_xref "GeneID:115210673"; gbkey "mRNA"; gene "LOC115210673"; ID ""; gene_name "LOC115210673"; transcript_id "XM_029779335.2"; product "snurportin-1, transcript variant X1"; exon_number "6"; model_evidence "Supporting evidence includes similarity to: 9 Proteins, and 100% coverage of the annotated genomic feature by RNAseq alignments, including 22 samples with support for all annotated introns";
NC_043000.1	Gnomon	exon	62752564	62752641	.	+	.	gene_id "LOC115210673"; db_xref "GeneID:115210673"; gbkey "mRNA"; gene "LOC115210673"; ID ""; gene_name "LOC115210673"; transcript_id "XM_029779335.2"; product "snurportin-1, transcript variant X1"; exon_number "7"; model_evidence "Supporting evidence includes similarity to: 9 Proteins, and 100% coverage of the annotated genomic feature by RNAseq alignments, including 22 samples with support for all annotated introns";
NC_043000.1	Gnomon	exon	62755170	62755247	.	+	.	gene_id "LOC115210673"; db_xref "GeneID:115210673"; gbkey "mRNA"; gene "LOC115210673"; ID ""; gene_name "LOC115210673"; transcript_id "XM_029779335.2"; product "snurportin-1, transcript variant X1"; exon_number "8"; model_evidence "Supporting evidence includes similarity to: 9 Proteins, and 100% coverage of the annotated genomic feature by RNAseq alignments, including 22 samples with support for all annotated introns";
NC_043000.1	Gnomon	exon	62756833	62760451	.	+	.	gene_id "LOC115210673"; db_xref "GeneID:115210673"; gbkey "mRNA"; gene "LOC115210673"; ID ""; gene_name "LOC115210673"; transcript_id "XM_029779335.2"; product "snurportin-1, transcript variant X1"; exon_number "9"; model_evidence "Supporting evidence includes similarity to: 9 Proteins, and 100% coverage of the annotated genomic feature by RNAseq alignments, including 22 samples with support for all annotated introns";
NC_043000.1	Gnomon	start_codon	62740985	62740987	.	+	0	gene_id "LOC115210673"; db_xref "GeneID:115210673"; gbkey "CDS"; gene "LOC115210673"; ID ""; gene_name "LOC115210673"; transcript_id "XM_029779335.2"; product "snurportin-1"; protein_id "XP_029635195.1"; exon_number "2";
NC_043000.1	Gnomon	stop_codon	62757274	62757276	.	+	0	gene_id "LOC115210673"; db_xref "GeneID:115210673"; gbkey "CDS"; gene "LOC115210673"; ID ""; gene_name "LOC115210673"; transcript_id "XM_029779335.2"; product "snurportin-1"; protein_id "XP_029635195.1"; exon_number "9";
NC_043000.1	Gnomon	transcript	62736396	62760451	.	+	.	gene_id "LOC115210673"; ID "XM_036502035.1"; gene_name "LOC115210673"; transcript_id "XM_036502035.1";
NC_043000.1	Gnomon	CDS	62740985	62741142	.	+	0	gene_id "LOC115210673"; db_xref "GeneID:115210673"; gbkey "CDS"; gene "LOC115210673"; ID ""; gene_name "LOC115210673"; transcript_id "XM_036502035.1"; product "snurportin-1"; protein_id "XP_036357928.1"; exon_number "2";
NC_043000.1	Gnomon	CDS	62741948	62742092	.	+	1	gene_id "LOC115210673"; db_xref "GeneID:115210673"; gbkey "CDS"; gene "LOC115210673"; ID ""; gene_name "LOC115210673"; transcript_id "XM_036502035.1"; product "snurportin-1"; protein_id "XP_036357928.1"; exon_number "3";
NC_043000.1	Gnomon	CDS	62745948	62746052	.	+	0	gene_id "LOC115210673"; db_xref "GeneID:115210673"; gbkey "CDS"; gene "LOC115210673"; ID ""; gene_name "LOC115210673"; transcript_id "XM_036502035.1"; product "snurportin-1"; protein_id "XP_036357928.1"; exon_number "4";
NC_043000.1	Gnomon	CDS	62747178	62747274	.	+	0	gene_id "LOC115210673"; db_xref "GeneID:115210673"; gbkey "CDS"; gene "LOC115210673"; ID ""; gene_name "LOC115210673"; transcript_id "XM_036502035.1"; product "snurportin-1"; protein_id "XP_036357928.1"; exon_number "5";
NC_043000.1	Gnomon	CDS	62749401	62749498	.	+	2	gene_id "LOC115210673"; db_xref "GeneID:115210673"; gbkey "CDS"; gene "LOC115210673"; ID ""; gene_name "LOC115210673"; transcript_id "XM_036502035.1"; product "snurportin-1"; protein_id "XP_036357928.1"; exon_number "6";
NC_043000.1	Gnomon	CDS	62752564	62752641	.	+	0	gene_id "LOC115210673"; db_xref "GeneID:115210673"; gbkey "CDS"; gene "LOC115210673"; ID ""; gene_name "LOC115210673"; transcript_id "XM_036502035.1"; product "snurportin-1"; protein_id "XP_036357928.1"; exon_number "7";
NC_043000.1	Gnomon	CDS	62755170	62755247	.	+	0	gene_id "LOC115210673"; db_xref "GeneID:115210673"; gbkey "CDS"; gene "LOC115210673"; ID ""; gene_name "LOC115210673"; transcript_id "XM_036502035.1"; product "snurportin-1"; protein_id "XP_036357928.1"; exon_number "8";
NC_043000.1	Gnomon	CDS	62756833	62757273	.	+	0	gene_id "LOC115210673"; db_xref "GeneID:115210673"; gbkey "CDS"; gene "LOC115210673"; ID ""; gene_name "LOC115210673"; transcript_id "XM_036502035.1"; product "snurportin-1"; protein_id "XP_036357928.1"; exon_number "9";
NC_043000.1	Gnomon	exon	62736396	62736700	.	+	.	gene_id "LOC115210673"; db_xref "GeneID:115210673"; gbkey "mRNA"; gene "LOC115210673"; ID ""; gene_name "LOC115210673"; transcript_id "XM_036502035.1"; product "snurportin-1, transcript variant X2"; exon_number "1"; model_evidence "Supporting evidence includes similarity to: 9 Proteins, and 100% coverage of the annotated genomic feature by RNAseq alignments, including 12 samples with support for all annotated introns";
NC_043000.1	Gnomon	exon	62740959	62741142	.	+	.	gene_id "LOC115210673"; db_xref "GeneID:115210673"; gbkey "mRNA"; gene "LOC115210673"; ID ""; gene_name "LOC115210673"; transcript_id "XM_036502035.1"; product "snurportin-1, transcript variant X2"; exon_number "2"; model_evidence "Supporting evidence includes similarity to: 9 Proteins, and 100% coverage of the annotated genomic feature by RNAseq alignments, including 12 samples with support for all annotated introns";
NC_043000.1	Gnomon	exon	62741948	62742092	.	+	.	gene_id "LOC115210673"; db_xref "GeneID:115210673"; gbkey "mRNA"; gene "LOC115210673"; ID ""; gene_name "LOC115210673"; transcript_id "XM_036502035.1"; product "snurportin-1, transcript variant X2"; exon_number "3"; model_evidence "Supporting evidence includes similarity to: 9 Proteins, and 100% coverage of the annotated genomic feature by RNAseq alignments, including 12 samples with support for all annotated introns";
NC_043000.1	Gnomon	exon	62745948	62746052	.	+	.	gene_id "LOC115210673"; db_xref "GeneID:115210673"; gbkey "mRNA"; gene "LOC115210673"; ID ""; gene_name "LOC115210673"; transcript_id "XM_036502035.1"; product "snurportin-1, transcript variant X2"; exon_number "4"; model_evidence "Supporting evidence includes similarity to: 9 Proteins, and 100% coverage of the annotated genomic feature by RNAseq alignments, including 12 samples with support for all annotated introns";
NC_043000.1	Gnomon	exon	62747178	62747274	.	+	.	gene_id "LOC115210673"; db_xref "GeneID:115210673"; gbkey "mRNA"; gene "LOC115210673"; ID ""; gene_name "LOC115210673"; transcript_id "XM_036502035.1"; product "snurportin-1, transcript variant X2"; exon_number "5"; model_evidence "Supporting evidence includes similarity to: 9 Proteins, and 100% coverage of the annotated genomic feature by RNAseq alignments, including 12 samples with support for all annotated introns";
NC_043000.1	Gnomon	exon	62749401	62749498	.	+	.	gene_id "LOC115210673"; db_xref "GeneID:115210673"; gbkey "mRNA"; gene "LOC115210673"; ID ""; gene_name "LOC115210673"; transcript_id "XM_036502035.1"; product "snurportin-1, transcript variant X2"; exon_number "6"; model_evidence "Supporting evidence includes similarity to: 9 Proteins, and 100% coverage of the annotated genomic feature by RNAseq alignments, including 12 samples with support for all annotated introns";
NC_043000.1	Gnomon	exon	62752564	62752641	.	+	.	gene_id "LOC115210673"; db_xref "GeneID:115210673"; gbkey "mRNA"; gene "LOC115210673"; ID ""; gene_name "LOC115210673"; transcript_id "XM_036502035.1"; product "snurportin-1, transcript variant X2"; exon_number "7"; model_evidence "Supporting evidence includes similarity to: 9 Proteins, and 100% coverage of the annotated genomic feature by RNAseq alignments, including 12 samples with support for all annotated introns";
NC_043000.1	Gnomon	exon	62755170	62755247	.	+	.	gene_id "LOC115210673"; db_xref "GeneID:115210673"; gbkey "mRNA"; gene "LOC115210673"; ID ""; gene_name "LOC115210673"; transcript_id "XM_036502035.1"; product "snurportin-1, transcript variant X2"; exon_number "8"; model_evidence "Supporting evidence includes similarity to: 9 Proteins, and 100% coverage of the annotated genomic feature by RNAseq alignments, including 12 samples with support for all annotated introns";
NC_043000.1	Gnomon	exon	62756833	62760451	.	+	.	gene_id "LOC115210673"; db_xref "GeneID:115210673"; gbkey "mRNA"; gene "LOC115210673"; ID ""; gene_name "LOC115210673"; transcript_id "XM_036502035.1"; product "snurportin-1, transcript variant X2"; exon_number "9"; model_evidence "Supporting evidence includes similarity to: 9 Proteins, and 100% coverage of the annotated genomic feature by RNAseq alignments, including 12 samples with support for all annotated introns";
NC_043000.1	Gnomon	start_codon	62740985	62740987	.	+	0	gene_id "LOC115210673"; db_xref "GeneID:115210673"; gbkey "CDS"; gene "LOC115210673"; ID ""; gene_name "LOC115210673"; transcript_id "XM_036502035.1"; product "snurportin-1"; protein_id "XP_036357928.1"; exon_number "2";
NC_043000.1	Gnomon	stop_codon	62757274	62757276	.	+	0	gene_id "LOC115210673"; db_xref "GeneID:115210673"; gbkey "CDS"; gene "LOC115210673"; ID ""; gene_name "LOC115210673"; transcript_id "XM_036502035.1"; product "snurportin-1"; protein_id "XP_036357928.1"; exon_number "9";
NC_043000.1	Gnomon	gene	85745168	85862526	.	+	.	gene_id "LOC115210674"; db_xref "GeneID:115210674"; gbkey "Gene"; gene "LOC115210674"; gene_biotype "protein_coding"; ID ""; gene_name "LOC115210674";
NC_043000.1	PBRI~FLAMseq	transcript	85745418	85862526	.	+	.	gene_id "LOC115210674"; ID ""; gene_name "LOC115210674"; transcript_id "FLAMseq_ext~G17393.9"; uniq_trans_id "G17393.9"; three_prime_ext "34674";
NC_043000.1	PBRI~FLAMseq	exon	85745418	85745760	.	+	.	gene_id "LOC115210674"; ID ""; gene_name "LOC115210674"; transcript_id "FLAMseq_ext~G17393.9"; exon_number "1"; uniq_trans_id "G17393.9";
NC_043000.1	PBRI~FLAMseq	exon	85760026	85760135	.	+	.	gene_id "LOC115210674"; ID ""; gene_name "LOC115210674"; transcript_id "FLAMseq_ext~G17393.9"; exon_number "2"; uniq_trans_id "G17393.9";
NC_043000.1	PBRI~FLAMseq	exon	85767525	85767672	.	+	.	gene_id "LOC115210674"; ID ""; gene_name "LOC115210674"; transcript_id "FLAMseq_ext~G17393.9"; exon_number "3"; uniq_trans_id "G17393.9";
NC_043000.1	PBRI~FLAMseq	exon	85776576	85776684	.	+	.	gene_id "LOC115210674"; ID ""; gene_name "LOC115210674"; transcript_id "FLAMseq_ext~G17393.9"; exon_number "4"; uniq_trans_id "G17393.9";
NC_043000.1	PBRI~FLAMseq	exon	85779454	85779543	.	+	.	gene_id "LOC115210674"; ID ""; gene_name "LOC115210674"; transcript_id "FLAMseq_ext~G17393.9"; exon_number "5"; uniq_trans_id "G17393.9";
NC_043000.1	PBRI~FLAMseq	exon	85780886	85780963	.	+	.	gene_id "LOC115210674"; ID ""; gene_name "LOC115210674"; transcript_id "FLAMseq_ext~G17393.9"; exon_number "6"; uniq_trans_id "G17393.9";
NC_043000.1	PBRI~FLAMseq	exon	85782835	85782902	.	+	.	gene_id "LOC115210674"; ID ""; gene_name "LOC115210674"; transcript_id "FLAMseq_ext~G17393.9"; exon_number "7"; uniq_trans_id "G17393.9";
NC_043000.1	PBRI~FLAMseq	exon	85787500	85787602	.	+	.	gene_id "LOC115210674"; ID ""; gene_name "LOC115210674"; transcript_id "FLAMseq_ext~G17393.9"; exon_number "8"; uniq_trans_id "G17393.9";
NC_043000.1	PBRI~FLAMseq	exon	85800099	85800187	.	+	.	gene_id "LOC115210674"; ID ""; gene_name "LOC115210674"; transcript_id "FLAMseq_ext~G17393.9"; exon_number "9"; uniq_trans_id "G17393.9";
NC_043000.1	PBRI~FLAMseq	exon	85809171	85809221	.	+	.	gene_id "LOC115210674"; ID ""; gene_name "LOC115210674"; transcript_id "FLAMseq_ext~G17393.9"; exon_number "10"; uniq_trans_id "G17393.9";
NC_043000.1	PBRI~FLAMseq	exon	85809740	85809809	.	+	.	gene_id "LOC115210674"; ID ""; gene_name "LOC115210674"; transcript_id "FLAMseq_ext~G17393.9"; exon_number "11"; uniq_trans_id "G17393.9";
NC_043000.1	PBRI~FLAMseq	exon	85810288	85810457	.	+	.	gene_id "LOC115210674"; ID ""; gene_name "LOC115210674"; transcript_id "FLAMseq_ext~G17393.9"; exon_number "12"; uniq_trans_id "G17393.9";
NC_043000.1	PBRI~FLAMseq	exon	85811600	85811742	.	+	.	gene_id "LOC115210674"; ID ""; gene_name "LOC115210674"; transcript_id "FLAMseq_ext~G17393.9"; exon_number "13"; uniq_trans_id "G17393.9";
NC_043000.1	PBRI~FLAMseq	exon	85813634	85813740	.	+	.	gene_id "LOC115210674"; ID ""; gene_name "LOC115210674"; transcript_id "FLAMseq_ext~G17393.9"; exon_number "14"; uniq_trans_id "G17393.9";
NC_043000.1	PBRI~FLAMseq	exon	85816534	85816600	.	+	.	gene_id "LOC115210674"; ID ""; gene_name "LOC115210674"; transcript_id "FLAMseq_ext~G17393.9"; exon_number "15"; uniq_trans_id "G17393.9";
NC_043000.1	PBRI~FLAMseq	exon	85819489	85819665	.	+	.	gene_id "LOC115210674"; ID ""; gene_name "LOC115210674"; transcript_id "FLAMseq_ext~G17393.9"; exon_number "16"; uniq_trans_id "G17393.9";
NC_043000.1	PBRI~FLAMseq	exon	85820502	85820722	.	+	.	gene_id "LOC115210674"; ID ""; gene_name "LOC115210674"; transcript_id "FLAMseq_ext~G17393.9"; exon_number "17"; uniq_trans_id "G17393.9";
NC_043000.1	PBRI~FLAMseq	exon	85822997	85823096	.	+	.	gene_id "LOC115210674"; ID ""; gene_name "LOC115210674"; transcript_id "FLAMseq_ext~G17393.9"; exon_number "18"; uniq_trans_id "G17393.9";
NC_043000.1	PBRI~FLAMseq	exon	85823410	85823492	.	+	.	gene_id "LOC115210674"; ID ""; gene_name "LOC115210674"; transcript_id "FLAMseq_ext~G17393.9"; exon_number "19"; uniq_trans_id "G17393.9";
NC_043000.1	PBRI~FLAMseq	exon	85824305	85827852	.	+	.	gene_id "LOC115210674"; ID ""; gene_name "LOC115210674"; transcript_id "FLAMseq_ext~G17393.9"; exon_number "20"; uniq_trans_id "G17393.9";
NC_043000.1	PBRI~FLAMseq	exon	85824305	85862526	.	+	.	gene_id "LOC115210674"; ID ""; gene_name "LOC115210674"; transcript_id "FLAMseq_ext~G17393.9"; exon_number "20"; uniq_trans_id "G17393.9"; three_prime_ext "34674";
NC_043000.1	PBRI	transcript	85799941	85825429	.	+	.	gene_id "LOC115210674"; ID ""; gene_name "LOC115210674"; transcript_id "G17393.102"; uniq_trans_id "G17393.102";
NC_043000.1	PBRI	exon	85799941	85800187	.	+	.	gene_id "LOC115210674"; ID ""; gene_name "LOC115210674"; transcript_id "G17393.102"; exon_number "1"; uniq_trans_id "G17393.102";
NC_043000.1	PBRI	exon	85809171	85809221	.	+	.	gene_id "LOC115210674"; ID ""; gene_name "LOC115210674"; transcript_id "G17393.102"; exon_number "2"; uniq_trans_id "G17393.102";
NC_043000.1	PBRI	exon	85809740	85809809	.	+	.	gene_id "LOC115210674"; ID ""; gene_name "LOC115210674"; transcript_id "G17393.102"; exon_number "3"; uniq_trans_id "G17393.102";
NC_043000.1	PBRI	exon	85810288	85810457	.	+	.	gene_id "LOC115210674"; ID ""; gene_name "LOC115210674"; transcript_id "G17393.102"; exon_number "4"; uniq_trans_id "G17393.102";
NC_043000.1	PBRI	exon	85811600	85811742	.	+	.	gene_id "LOC115210674"; ID ""; gene_name "LOC115210674"; transcript_id "G17393.102"; exon_number "5"; uniq_trans_id "G17393.102";
NC_043000.1	PBRI	exon	85813634	85813740	.	+	.	gene_id "LOC115210674"; ID ""; gene_name "LOC115210674"; transcript_id "G17393.102"; exon_number "6"; uniq_trans_id "G17393.102";
NC_043000.1	PBRI	exon	85816534	85816600	.	+	.	gene_id "LOC115210674"; ID ""; gene_name "LOC115210674"; transcript_id "G17393.102"; exon_number "7"; uniq_trans_id "G17393.102";
NC_043000.1	PBRI	exon	85819489	85819665	.	+	.	gene_id "LOC115210674"; ID ""; gene_name "LOC115210674"; transcript_id "G17393.102"; exon_number "8"; uniq_trans_id "G17393.102";
NC_043000.1	PBRI	exon	85820502	85820722	.	+	.	gene_id "LOC115210674"; ID ""; gene_name "LOC115210674"; transcript_id "G17393.102"; exon_number "9"; uniq_trans_id "G17393.102";
NC_043000.1	PBRI	exon	85822997	85823096	.	+	.	gene_id "LOC115210674"; ID ""; gene_name "LOC115210674"; transcript_id "G17393.102"; exon_number "10"; uniq_trans_id "G17393.102";
NC_043000.1	PBRI	exon	85823410	85823492	.	+	.	gene_id "LOC115210674"; ID ""; gene_name "LOC115210674"; transcript_id "G17393.102"; exon_number "11"; uniq_trans_id "G17393.102";
NC_043000.1	PBRI	exon	85824305	85825429	.	+	.	gene_id "LOC115210674"; ID ""; gene_name "LOC115210674"; transcript_id "G17393.102"; exon_number "12"; uniq_trans_id "G17393.102";
NC_043000.1	PBRI	transcript	85803790	85827852	.	+	.	gene_id "LOC115210674"; ID ""; gene_name "LOC115210674"; transcript_id "G17393.104"; uniq_trans_id "G17393.104";
NC_043000.1	PBRI	exon	85803790	85809221	.	+	.	gene_id "LOC115210674"; ID ""; gene_name "LOC115210674"; transcript_id "G17393.104"; exon_number "1"; uniq_trans_id "G17393.104";
NC_043000.1	PBRI	exon	85809740	85809809	.	+	.	gene_id "LOC115210674"; ID ""; gene_name "LOC115210674"; transcript_id "G17393.104"; exon_number "2"; uniq_trans_id "G17393.104";
NC_043000.1	PBRI	exon	85810288	85810457	.	+	.	gene_id "LOC115210674"; ID ""; gene_name "LOC115210674"; transcript_id "G17393.104"; exon_number "3"; uniq_trans_id "G17393.104";
NC_043000.1	PBRI	exon	85811600	85811742	.	+	.	gene_id "LOC115210674"; ID ""; gene_name "LOC115210674"; transcript_id "G17393.104"; exon_number "4"; uniq_trans_id "G17393.104";
NC_043000.1	PBRI	exon	85813634	85813740	.	+	.	gene_id "LOC115210674"; ID ""; gene_name "LOC115210674"; transcript_id "G17393.104"; exon_number "5"; uniq_trans_id "G17393.104";
NC_043000.1	PBRI	exon	85816534	85816600	.	+	.	gene_id "LOC115210674"; ID ""; gene_name "LOC115210674"; transcript_id "G17393.104"; exon_number "6"; uniq_trans_id "G17393.104";
NC_043000.1	PBRI	exon	85819489	85819665	.	+	.	gene_id "LOC115210674"; ID ""; gene_name "LOC115210674"; transcript_id "G17393.104"; exon_number "7"; uniq_trans_id "G17393.104";
NC_043000.1	PBRI	exon	85820502	85820722	.	+	.	gene_id "LOC115210674"; ID ""; gene_name "LOC115210674"; transcript_id "G17393.104"; exon_number "8"; uniq_trans_id "G17393.104";
NC_043000.1	PBRI	exon	85822997	85823096	.	+	.	gene_id "LOC115210674"; ID ""; gene_name "LOC115210674"; transcript_id "G17393.104"; exon_number "9"; uniq_trans_id "G17393.104";
NC_043000.1	PBRI	exon	85823410	85823492	.	+	.	gene_id "LOC115210674"; ID ""; gene_name "LOC115210674"; transcript_id "G17393.104"; exon_number "10"; uniq_trans_id "G17393.104";
NC_043000.1	PBRI	exon	85824305	85827852	.	+	.	gene_id "LOC115210674"; ID ""; gene_name "LOC115210674"; transcript_id "G17393.104"; exon_number "11"; uniq_trans_id "G17393.104";
NC_043000.1	PBRI	transcript	85807249	85825429	.	+	.	gene_id "LOC115210674"; ID ""; gene_name "LOC115210674"; transcript_id "G17393.107"; uniq_trans_id "G17393.107";
NC_043000.1	PBRI	exon	85807249	85809221	.	+	.	gene_id "LOC115210674"; ID ""; gene_name "LOC115210674"; transcript_id "G17393.107"; exon_number "1"; uniq_trans_id "G17393.107";
NC_043000.1	PBRI	exon	85809740	85809809	.	+	.	gene_id "LOC115210674"; ID ""; gene_name "LOC115210674"; transcript_id "G17393.107"; exon_number "2"; uniq_trans_id "G17393.107";
NC_043000.1	PBRI	exon	85810288	85810457	.	+	.	gene_id "LOC115210674"; ID ""; gene_name "LOC115210674"; transcript_id "G17393.107"; exon_number "3"; uniq_trans_id "G17393.107";
NC_043000.1	PBRI	exon	85811600	85811742	.	+	.	gene_id "LOC115210674"; ID ""; gene_name "LOC115210674"; transcript_id "G17393.107"; exon_number "4"; uniq_trans_id "G17393.107";
NC_043000.1	PBRI	exon	85813634	85813740	.	+	.	gene_id "LOC115210674"; ID ""; gene_name "LOC115210674"; transcript_id "G17393.107"; exon_number "5"; uniq_trans_id "G17393.107";
NC_043000.1	PBRI	exon	85816534	85816600	.	+	.	gene_id "LOC115210674"; ID ""; gene_name "LOC115210674"; transcript_id "G17393.107"; exon_number "6"; uniq_trans_id "G17393.107";
NC_043000.1	PBRI	exon	85819489	85819665	.	+	.	gene_id "LOC115210674"; ID ""; gene_name "LOC115210674"; transcript_id "G17393.107"; exon_number "7"; uniq_trans_id "G17393.107";
NC_043000.1	PBRI	exon	85820502	85820722	.	+	.	gene_id "LOC115210674"; ID ""; gene_name "LOC115210674"; transcript_id "G17393.107"; exon_number "8"; uniq_trans_id "G17393.107";
NC_043000.1	PBRI	exon	85822997	85823096	.	+	.	gene_id "LOC115210674"; ID ""; gene_name "LOC115210674"; transcript_id "G17393.107"; exon_number "9"; uniq_trans_id "G17393.107";
NC_043000.1	PBRI	exon	85823410	85823492	.	+	.	gene_id "LOC115210674"; ID ""; gene_name "LOC115210674"; transcript_id "G17393.107"; exon_number "10"; uniq_trans_id "G17393.107";
NC_043000.1	PBRI	exon	85824305	85825429	.	+	.	gene_id "LOC115210674"; ID ""; gene_name "LOC115210674"; transcript_id "G17393.107"; exon_number "11"; uniq_trans_id "G17393.107";
NC_043000.1	PBRI	transcript	85809298	85825429	.	+	.	gene_id "LOC115210674"; ID ""; gene_name "LOC115210674"; transcript_id "G17393.111"; uniq_trans_id "G17393.111";
NC_043000.1	PBRI	exon	85809298	85809809	.	+	.	gene_id "LOC115210674"; ID ""; gene_name "LOC115210674"; transcript_id "G17393.111"; exon_number "1"; uniq_trans_id "G17393.111";
NC_043000.1	PBRI	exon	85810288	85810457	.	+	.	gene_id "LOC115210674"; ID ""; gene_name "LOC115210674"; transcript_id "G17393.111"; exon_number "2"; uniq_trans_id "G17393.111";
NC_043000.1	PBRI	exon	85811600	85811742	.	+	.	gene_id "LOC115210674"; ID ""; gene_name "LOC115210674"; transcript_id "G17393.111"; exon_number "3"; uniq_trans_id "G17393.111";
NC_043000.1	PBRI	exon	85813634	85813740	.	+	.	gene_id "LOC115210674"; ID ""; gene_name "LOC115210674"; transcript_id "G17393.111"; exon_number "4"; uniq_trans_id "G17393.111";
NC_043000.1	PBRI	exon	85816534	85816600	.	+	.	gene_id "LOC115210674"; ID ""; gene_name "LOC115210674"; transcript_id "G17393.111"; exon_number "5"; uniq_trans_id "G17393.111";
NC_043000.1	PBRI	exon	85819489	85819665	.	+	.	gene_id "LOC115210674"; ID ""; gene_name "LOC115210674"; transcript_id "G17393.111"; exon_number "6"; uniq_trans_id "G17393.111";
NC_043000.1	PBRI	exon	85820502	85820722	.	+	.	gene_id "LOC115210674"; ID ""; gene_name "LOC115210674"; transcript_id "G17393.111"; exon_number "7"; uniq_trans_id "G17393.111";
NC_043000.1	PBRI	exon	85822997	85823096	.	+	.	gene_id "LOC115210674"; ID ""; gene_name "LOC115210674"; transcript_id "G17393.111"; exon_number "8"; uniq_trans_id "G17393.111";
NC_043000.1	PBRI	exon	85823410	85823492	.	+	.	gene_id "LOC115210674"; ID ""; gene_name "LOC115210674"; transcript_id "G17393.111"; exon_number "9"; uniq_trans_id "G17393.111";
NC_043000.1	PBRI	exon	85824305	85825429	.	+	.	gene_id "LOC115210674"; ID ""; gene_name "LOC115210674"; transcript_id "G17393.111"; exon_number "10"; uniq_trans_id "G17393.111";
NC_043000.1	PBRI	transcript	85819269	85825690	.	+	.	gene_id "LOC115210674"; ID ""; gene_name "LOC115210674"; transcript_id "G17393.116"; uniq_trans_id "G17393.116";
NC_043000.1	PBRI	exon	85819269	85819665	.	+	.	gene_id "LOC115210674"; ID ""; gene_name "LOC115210674"; transcript_id "G17393.116"; exon_number "1"; uniq_trans_id "G17393.116";
NC_043000.1	PBRI	exon	85820502	85820722	.	+	.	gene_id "LOC115210674"; ID ""; gene_name "LOC115210674"; transcript_id "G17393.116"; exon_number "2"; uniq_trans_id "G17393.116";
NC_043000.1	PBRI	exon	85822997	85823096	.	+	.	gene_id "LOC115210674"; ID ""; gene_name "LOC115210674"; transcript_id "G17393.116"; exon_number "3"; uniq_trans_id "G17393.116";
NC_043000.1	PBRI	exon	85823410	85825690	.	+	.	gene_id "LOC115210674"; ID ""; gene_name "LOC115210674"; transcript_id "G17393.116"; exon_number "4"; uniq_trans_id "G17393.116";
NC_043000.1	PBRI	transcript	85819285	85827852	.	+	.	gene_id "LOC115210674"; ID ""; gene_name "LOC115210674"; transcript_id "G17393.117"; uniq_trans_id "G17393.117";
NC_043000.1	PBRI	exon	85819285	85819665	.	+	.	gene_id "LOC115210674"; ID ""; gene_name "LOC115210674"; transcript_id "G17393.117"; exon_number "1"; uniq_trans_id "G17393.117";
NC_043000.1	PBRI	exon	85820502	85820722	.	+	.	gene_id "LOC115210674"; ID ""; gene_name "LOC115210674"; transcript_id "G17393.117"; exon_number "2"; uniq_trans_id "G17393.117";
NC_043000.1	PBRI	exon	85822997	85823096	.	+	.	gene_id "LOC115210674"; ID ""; gene_name "LOC115210674"; transcript_id "G17393.117"; exon_number "3"; uniq_trans_id "G17393.117";
NC_043000.1	PBRI	exon	85823410	85823492	.	+	.	gene_id "LOC115210674"; ID ""; gene_name "LOC115210674"; transcript_id "G17393.117"; exon_number "4"; uniq_trans_id "G17393.117";
NC_043000.1	PBRI	exon	85824305	85827852	.	+	.	gene_id "LOC115210674"; ID ""; gene_name "LOC115210674"; transcript_id "G17393.117"; exon_number "5"; uniq_trans_id "G17393.117";
NC_043000.1	PBRI	transcript	85745450	85825429	.	+	.	gene_id "LOC115210674"; ID ""; gene_name "LOC115210674"; transcript_id "G17393.14"; uniq_trans_id "G17393.14";
NC_043000.1	PBRI	exon	85745450	85745760	.	+	.	gene_id "LOC115210674"; ID ""; gene_name "LOC115210674"; transcript_id "G17393.14"; exon_number "1"; uniq_trans_id "G17393.14";
NC_043000.1	PBRI	exon	85760026	85760135	.	+	.	gene_id "LOC115210674"; ID ""; gene_name "LOC115210674"; transcript_id "G17393.14"; exon_number "2"; uniq_trans_id "G17393.14";
NC_043000.1	PBRI	exon	85767525	85767672	.	+	.	gene_id "LOC115210674"; ID ""; gene_name "LOC115210674"; transcript_id "G17393.14"; exon_number "3"; uniq_trans_id "G17393.14";
NC_043000.1	PBRI	exon	85776576	85776684	.	+	.	gene_id "LOC115210674"; ID ""; gene_name "LOC115210674"; transcript_id "G17393.14"; exon_number "4"; uniq_trans_id "G17393.14";
NC_043000.1	PBRI	exon	85779454	85779543	.	+	.	gene_id "LOC115210674"; ID ""; gene_name "LOC115210674"; transcript_id "G17393.14"; exon_number "5"; uniq_trans_id "G17393.14";
NC_043000.1	PBRI	exon	85780886	85780963	.	+	.	gene_id "LOC115210674"; ID ""; gene_name "LOC115210674"; transcript_id "G17393.14"; exon_number "6"; uniq_trans_id "G17393.14";
NC_043000.1	PBRI	exon	85782835	85782902	.	+	.	gene_id "LOC115210674"; ID ""; gene_name "LOC115210674"; transcript_id "G17393.14"; exon_number "7"; uniq_trans_id "G17393.14";
NC_043000.1	PBRI	exon	85791602	85791713	.	+	.	gene_id "LOC115210674"; ID ""; gene_name "LOC115210674"; transcript_id "G17393.14"; exon_number "8"; uniq_trans_id "G17393.14";
NC_043000.1	PBRI	exon	85800099	85800187	.	+	.	gene_id "LOC115210674"; ID ""; gene_name "LOC115210674"; transcript_id "G17393.14"; exon_number "9"; uniq_trans_id "G17393.14";
NC_043000.1	PBRI	exon	85802913	85802933	.	+	.	gene_id "LOC115210674"; ID ""; gene_name "LOC115210674"; transcript_id "G17393.14"; exon_number "10"; uniq_trans_id "G17393.14";
NC_043000.1	PBRI	exon	85809171	85809221	.	+	.	gene_id "LOC115210674"; ID ""; gene_name "LOC115210674"; transcript_id "G17393.14"; exon_number "11"; uniq_trans_id "G17393.14";
NC_043000.1	PBRI	exon	85809740	85809809	.	+	.	gene_id "LOC115210674"; ID ""; gene_name "LOC115210674"; transcript_id "G17393.14"; exon_number "12"; uniq_trans_id "G17393.14";
NC_043000.1	PBRI	exon	85810288	85810457	.	+	.	gene_id "LOC115210674"; ID ""; gene_name "LOC115210674"; transcript_id "G17393.14"; exon_number "13"; uniq_trans_id "G17393.14";
NC_043000.1	PBRI	exon	85811600	85811742	.	+	.	gene_id "LOC115210674"; ID ""; gene_name "LOC115210674"; transcript_id "G17393.14"; exon_number "14"; uniq_trans_id "G17393.14";
NC_043000.1	PBRI	exon	85813634	85813740	.	+	.	gene_id "LOC115210674"; ID ""; gene_name "LOC115210674"; transcript_id "G17393.14"; exon_number "15"; uniq_trans_id "G17393.14";
NC_043000.1	PBRI	exon	85816534	85816600	.	+	.	gene_id "LOC115210674"; ID ""; gene_name "LOC115210674"; transcript_id "G17393.14"; exon_number "16"; uniq_trans_id "G17393.14";
NC_043000.1	PBRI	exon	85817190	85819665	.	+	.	gene_id "LOC115210674"; ID ""; gene_name "LOC115210674"; transcript_id "G17393.14"; exon_number "17"; uniq_trans_id "G17393.14";
NC_043000.1	PBRI	exon	85820502	85820722	.	+	.	gene_id "LOC115210674"; ID ""; gene_name "LOC115210674"; transcript_id "G17393.14"; exon_number "18"; uniq_trans_id "G17393.14";
NC_043000.1	PBRI	exon	85822997	85823096	.	+	.	gene_id "LOC115210674"; ID ""; gene_name "LOC115210674"; transcript_id "G17393.14"; exon_number "19"; uniq_trans_id "G17393.14";
NC_043000.1	PBRI	exon	85823410	85823492	.	+	.	gene_id "LOC115210674"; ID ""; gene_name "LOC115210674"; transcript_id "G17393.14"; exon_number "20"; uniq_trans_id "G17393.14";
NC_043000.1	PBRI	exon	85824305	85825429	.	+	.	gene_id "LOC115210674"; ID ""; gene_name "LOC115210674"; transcript_id "G17393.14"; exon_number "21"; uniq_trans_id "G17393.14";
NC_043000.1	PBRI	transcript	85745532	85825429	.	+	.	gene_id "LOC115210674"; ID ""; gene_name "LOC115210674"; transcript_id "G17393.16"; uniq_trans_id "G17393.16";
NC_043000.1	PBRI	exon	85745532	85745760	.	+	.	gene_id "LOC115210674"; ID ""; gene_name "LOC115210674"; transcript_id "G17393.16"; exon_number "1"; uniq_trans_id "G17393.16";
NC_043000.1	PBRI	exon	85760026	85760135	.	+	.	gene_id "LOC115210674"; ID ""; gene_name "LOC115210674"; transcript_id "G17393.16"; exon_number "2"; uniq_trans_id "G17393.16";
NC_043000.1	PBRI	exon	85767525	85767672	.	+	.	gene_id "LOC115210674"; ID ""; gene_name "LOC115210674"; transcript_id "G17393.16"; exon_number "3"; uniq_trans_id "G17393.16";
NC_043000.1	PBRI	exon	85776576	85776684	.	+	.	gene_id "LOC115210674"; ID ""; gene_name "LOC115210674"; transcript_id "G17393.16"; exon_number "4"; uniq_trans_id "G17393.16";
NC_043000.1	PBRI	exon	85779454	85779543	.	+	.	gene_id "LOC115210674"; ID ""; gene_name "LOC115210674"; transcript_id "G17393.16"; exon_number "5"; uniq_trans_id "G17393.16";
NC_043000.1	PBRI	exon	85780886	85780963	.	+	.	gene_id "LOC115210674"; ID ""; gene_name "LOC115210674"; transcript_id "G17393.16"; exon_number "6"; uniq_trans_id "G17393.16";
NC_043000.1	PBRI	exon	85782835	85782902	.	+	.	gene_id "LOC115210674"; ID ""; gene_name "LOC115210674"; transcript_id "G17393.16"; exon_number "7"; uniq_trans_id "G17393.16";
NC_043000.1	PBRI	exon	85800099	85800187	.	+	.	gene_id "LOC115210674"; ID ""; gene_name "LOC115210674"; transcript_id "G17393.16"; exon_number "8"; uniq_trans_id "G17393.16";
NC_043000.1	PBRI	exon	85802913	85802933	.	+	.	gene_id "LOC115210674"; ID ""; gene_name "LOC115210674"; transcript_id "G17393.16"; exon_number "9"; uniq_trans_id "G17393.16";
NC_043000.1	PBRI	exon	85809171	85809221	.	+	.	gene_id "LOC115210674"; ID ""; gene_name "LOC115210674"; transcript_id "G17393.16"; exon_number "10"; uniq_trans_id "G17393.16";
NC_043000.1	PBRI	exon	85809740	85809809	.	+	.	gene_id "LOC115210674"; ID ""; gene_name "LOC115210674"; transcript_id "G17393.16"; exon_number "11"; uniq_trans_id "G17393.16";
NC_043000.1	PBRI	exon	85810288	85810457	.	+	.	gene_id "LOC115210674"; ID ""; gene_name "LOC115210674"; transcript_id "G17393.16"; exon_number "12"; uniq_trans_id "G17393.16";
NC_043000.1	PBRI	exon	85811600	85811742	.	+	.	gene_id "LOC115210674"; ID ""; gene_name "LOC115210674"; transcript_id "G17393.16"; exon_number "13"; uniq_trans_id "G17393.16";
NC_043000.1	PBRI	exon	85813634	85813740	.	+	.	gene_id "LOC115210674"; ID ""; gene_name "LOC115210674"; transcript_id "G17393.16"; exon_number "14"; uniq_trans_id "G17393.16";
NC_043000.1	PBRI	exon	85816534	85816600	.	+	.	gene_id "LOC115210674"; ID ""; gene_name "LOC115210674"; transcript_id "G17393.16"; exon_number "15"; uniq_trans_id "G17393.16";
NC_043000.1	PBRI	exon	85819489	85819665	.	+	.	gene_id "LOC115210674"; ID ""; gene_name "LOC115210674"; transcript_id "G17393.16"; exon_number "16"; uniq_trans_id "G17393.16";
NC_043000.1	PBRI	exon	85820502	85820722	.	+	.	gene_id "LOC115210674"; ID ""; gene_name "LOC115210674"; transcript_id "G17393.16"; exon_number "17"; uniq_trans_id "G17393.16";
NC_043000.1	PBRI	exon	85822997	85823096	.	+	.	gene_id "LOC115210674"; ID ""; gene_name "LOC115210674"; transcript_id "G17393.16"; exon_number "18"; uniq_trans_id "G17393.16";
NC_043000.1	PBRI	exon	85823410	85823492	.	+	.	gene_id "LOC115210674"; ID ""; gene_name "LOC115210674"; transcript_id "G17393.16"; exon_number "19"; uniq_trans_id "G17393.16";
NC_043000.1	PBRI	exon	85824305	85825429	.	+	.	gene_id "LOC115210674"; ID ""; gene_name "LOC115210674"; transcript_id "G17393.16"; exon_number "20"; uniq_trans_id "G17393.16";
NC_043000.1	PBRI	transcript	85745585	85817332	.	+	.	gene_id "LOC115210674"; ID ""; gene_name "LOC115210674"; transcript_id "G17393.18"; uniq_trans_id "G17393.18";
NC_043000.1	PBRI	exon	85745585	85745760	.	+	.	gene_id "LOC115210674"; ID ""; gene_name "LOC115210674"; transcript_id "G17393.18"; exon_number "1"; uniq_trans_id "G17393.18";
NC_043000.1	PBRI	exon	85760026	85760135	.	+	.	gene_id "LOC115210674"; ID ""; gene_name "LOC115210674"; transcript_id "G17393.18"; exon_number "2"; uniq_trans_id "G17393.18";
NC_043000.1	PBRI	exon	85767525	85767672	.	+	.	gene_id "LOC115210674"; ID ""; gene_name "LOC115210674"; transcript_id "G17393.18"; exon_number "3"; uniq_trans_id "G17393.18";
NC_043000.1	PBRI	exon	85776576	85776684	.	+	.	gene_id "LOC115210674"; ID ""; gene_name "LOC115210674"; transcript_id "G17393.18"; exon_number "4"; uniq_trans_id "G17393.18";
NC_043000.1	PBRI	exon	85779454	85779543	.	+	.	gene_id "LOC115210674"; ID ""; gene_name "LOC115210674"; transcript_id "G17393.18"; exon_number "5"; uniq_trans_id "G17393.18";
NC_043000.1	PBRI	exon	85780886	85780963	.	+	.	gene_id "LOC115210674"; ID ""; gene_name "LOC115210674"; transcript_id "G17393.18"; exon_number "6"; uniq_trans_id "G17393.18";
NC_043000.1	PBRI	exon	85782835	85782902	.	+	.	gene_id "LOC115210674"; ID ""; gene_name "LOC115210674"; transcript_id "G17393.18"; exon_number "7"; uniq_trans_id "G17393.18";
NC_043000.1	PBRI	exon	85791602	85791713	.	+	.	gene_id "LOC115210674"; ID ""; gene_name "LOC115210674"; transcript_id "G17393.18"; exon_number "8"; uniq_trans_id "G17393.18";
NC_043000.1	PBRI	exon	85800099	85800187	.	+	.	gene_id "LOC115210674"; ID ""; gene_name "LOC115210674"; transcript_id "G17393.18"; exon_number "9"; uniq_trans_id "G17393.18";
NC_043000.1	PBRI	exon	85809171	85809221	.	+	.	gene_id "LOC115210674"; ID ""; gene_name "LOC115210674"; transcript_id "G17393.18"; exon_number "10"; uniq_trans_id "G17393.18";
NC_043000.1	PBRI	exon	85809740	85809809	.	+	.	gene_id "LOC115210674"; ID ""; gene_name "LOC115210674"; transcript_id "G17393.18"; exon_number "11"; uniq_trans_id "G17393.18";
NC_043000.1	PBRI	exon	85810288	85810457	.	+	.	gene_id "LOC115210674"; ID ""; gene_name "LOC115210674"; transcript_id "G17393.18"; exon_number "12"; uniq_trans_id "G17393.18";
NC_043000.1	PBRI	exon	85811600	85811742	.	+	.	gene_id "LOC115210674"; ID ""; gene_name "LOC115210674"; transcript_id "G17393.18"; exon_number "13"; uniq_trans_id "G17393.18";
NC_043000.1	PBRI	exon	85813634	85813740	.	+	.	gene_id "LOC115210674"; ID ""; gene_name "LOC115210674"; transcript_id "G17393.18"; exon_number "14"; uniq_trans_id "G17393.18";
NC_043000.1	PBRI	exon	85816534	85816600	.	+	.	gene_id "LOC115210674"; ID ""; gene_name "LOC115210674"; transcript_id "G17393.18"; exon_number "15"; uniq_trans_id "G17393.18";
NC_043000.1	PBRI	exon	85817190	85817332	.	+	.	gene_id "LOC115210674"; ID ""; gene_name "LOC115210674"; transcript_id "G17393.18"; exon_number "16"; uniq_trans_id "G17393.18";
NC_043000.1	PBRI	transcript	85745600	85825690	.	+	.	gene_id "LOC115210674"; ID ""; gene_name "LOC115210674"; transcript_id "G17393.20"; uniq_trans_id "G17393.20";
NC_043000.1	PBRI	exon	85745600	85745760	.	+	.	gene_id "LOC115210674"; ID ""; gene_name "LOC115210674"; transcript_id "G17393.20"; exon_number "1"; uniq_trans_id "G17393.20";
NC_043000.1	PBRI	exon	85760026	85760135	.	+	.	gene_id "LOC115210674"; ID ""; gene_name "LOC115210674"; transcript_id "G17393.20"; exon_number "2"; uniq_trans_id "G17393.20";
NC_043000.1	PBRI	exon	85767525	85767672	.	+	.	gene_id "LOC115210674"; ID ""; gene_name "LOC115210674"; transcript_id "G17393.20"; exon_number "3"; uniq_trans_id "G17393.20";
NC_043000.1	PBRI	exon	85776576	85776684	.	+	.	gene_id "LOC115210674"; ID ""; gene_name "LOC115210674"; transcript_id "G17393.20"; exon_number "4"; uniq_trans_id "G17393.20";
NC_043000.1	PBRI	exon	85779454	85779543	.	+	.	gene_id "LOC115210674"; ID ""; gene_name "LOC115210674"; transcript_id "G17393.20"; exon_number "5"; uniq_trans_id "G17393.20";
NC_043000.1	PBRI	exon	85780886	85780963	.	+	.	gene_id "LOC115210674"; ID ""; gene_name "LOC115210674"; transcript_id "G17393.20"; exon_number "6"; uniq_trans_id "G17393.20";
NC_043000.1	PBRI	exon	85782835	85782902	.	+	.	gene_id "LOC115210674"; ID ""; gene_name "LOC115210674"; transcript_id "G17393.20"; exon_number "7"; uniq_trans_id "G17393.20";
NC_043000.1	PBRI	exon	85785512	85785541	.	+	.	gene_id "LOC115210674"; ID ""; gene_name "LOC115210674"; transcript_id "G17393.20"; exon_number "8"; uniq_trans_id "G17393.20";
NC_043000.1	PBRI	exon	85787500	85787602	.	+	.	gene_id "LOC115210674"; ID ""; gene_name "LOC115210674"; transcript_id "G17393.20"; exon_number "9"; uniq_trans_id "G17393.20";
NC_043000.1	PBRI	exon	85800099	85800187	.	+	.	gene_id "LOC115210674"; ID ""; gene_name "LOC115210674"; transcript_id "G17393.20"; exon_number "10"; uniq_trans_id "G17393.20";
NC_043000.1	PBRI	exon	85809171	85809221	.	+	.	gene_id "LOC115210674"; ID ""; gene_name "LOC115210674"; transcript_id "G17393.20"; exon_number "11"; uniq_trans_id "G17393.20";
NC_043000.1	PBRI	exon	85809740	85809809	.	+	.	gene_id "LOC115210674"; ID ""; gene_name "LOC115210674"; transcript_id "G17393.20"; exon_number "12"; uniq_trans_id "G17393.20";
NC_043000.1	PBRI	exon	85810288	85810457	.	+	.	gene_id "LOC115210674"; ID ""; gene_name "LOC115210674"; transcript_id "G17393.20"; exon_number "13"; uniq_trans_id "G17393.20";
NC_043000.1	PBRI	exon	85811600	85811742	.	+	.	gene_id "LOC115210674"; ID ""; gene_name "LOC115210674"; transcript_id "G17393.20"; exon_number "14"; uniq_trans_id "G17393.20";
NC_043000.1	PBRI	exon	85813634	85813740	.	+	.	gene_id "LOC115210674"; ID ""; gene_name "LOC115210674"; transcript_id "G17393.20"; exon_number "15"; uniq_trans_id "G17393.20";
NC_043000.1	PBRI	exon	85816534	85816600	.	+	.	gene_id "LOC115210674"; ID ""; gene_name "LOC115210674"; transcript_id "G17393.20"; exon_number "16"; uniq_trans_id "G17393.20";
NC_043000.1	PBRI	exon	85819489	85819665	.	+	.	gene_id "LOC115210674"; ID ""; gene_name "LOC115210674"; transcript_id "G17393.20"; exon_number "17"; uniq_trans_id "G17393.20";
NC_043000.1	PBRI	exon	85820502	85820722	.	+	.	gene_id "LOC115210674"; ID ""; gene_name "LOC115210674"; transcript_id "G17393.20"; exon_number "18"; uniq_trans_id "G17393.20";
NC_043000.1	PBRI	exon	85822997	85823096	.	+	.	gene_id "LOC115210674"; ID ""; gene_name "LOC115210674"; transcript_id "G17393.20"; exon_number "19"; uniq_trans_id "G17393.20";
NC_043000.1	PBRI	exon	85823410	85823492	.	+	.	gene_id "LOC115210674"; ID ""; gene_name "LOC115210674"; transcript_id "G17393.20"; exon_number "20"; uniq_trans_id "G17393.20";
NC_043000.1	PBRI	exon	85824305	85825690	.	+	.	gene_id "LOC115210674"; ID ""; gene_name "LOC115210674"; transcript_id "G17393.20"; exon_number "21"; uniq_trans_id "G17393.20";
NC_043000.1	PBRI	transcript	85745621	85825429	.	+	.	gene_id "LOC115210674"; ID ""; gene_name "LOC115210674"; transcript_id "G17393.21"; uniq_trans_id "G17393.21";
NC_043000.1	PBRI	exon	85745621	85745760	.	+	.	gene_id "LOC115210674"; ID ""; gene_name "LOC115210674"; transcript_id "G17393.21"; exon_number "1"; uniq_trans_id "G17393.21";
NC_043000.1	PBRI	exon	85760026	85760135	.	+	.	gene_id "LOC115210674"; ID ""; gene_name "LOC115210674"; transcript_id "G17393.21"; exon_number "2"; uniq_trans_id "G17393.21";
NC_043000.1	PBRI	exon	85767525	85767672	.	+	.	gene_id "LOC115210674"; ID ""; gene_name "LOC115210674"; transcript_id "G17393.21"; exon_number "3"; uniq_trans_id "G17393.21";
NC_043000.1	PBRI	exon	85776576	85776684	.	+	.	gene_id "LOC115210674"; ID ""; gene_name "LOC115210674"; transcript_id "G17393.21"; exon_number "4"; uniq_trans_id "G17393.21";
NC_043000.1	PBRI	exon	85779454	85779543	.	+	.	gene_id "LOC115210674"; ID ""; gene_name "LOC115210674"; transcript_id "G17393.21"; exon_number "5"; uniq_trans_id "G17393.21";
NC_043000.1	PBRI	exon	85780886	85780963	.	+	.	gene_id "LOC115210674"; ID ""; gene_name "LOC115210674"; transcript_id "G17393.21"; exon_number "6"; uniq_trans_id "G17393.21";
NC_043000.1	PBRI	exon	85782835	85782902	.	+	.	gene_id "LOC115210674"; ID ""; gene_name "LOC115210674"; transcript_id "G17393.21"; exon_number "7"; uniq_trans_id "G17393.21";
NC_043000.1	PBRI	exon	85785512	85785541	.	+	.	gene_id "LOC115210674"; ID ""; gene_name "LOC115210674"; transcript_id "G17393.21"; exon_number "8"; uniq_trans_id "G17393.21";
NC_043000.1	PBRI	exon	85800099	85800187	.	+	.	gene_id "LOC115210674"; ID ""; gene_name "LOC115210674"; transcript_id "G17393.21"; exon_number "9"; uniq_trans_id "G17393.21";
NC_043000.1	PBRI	exon	85809171	85809221	.	+	.	gene_id "LOC115210674"; ID ""; gene_name "LOC115210674"; transcript_id "G17393.21"; exon_number "10"; uniq_trans_id "G17393.21";
NC_043000.1	PBRI	exon	85809740	85809809	.	+	.	gene_id "LOC115210674"; ID ""; gene_name "LOC115210674"; transcript_id "G17393.21"; exon_number "11"; uniq_trans_id "G17393.21";
NC_043000.1	PBRI	exon	85810288	85810457	.	+	.	gene_id "LOC115210674"; ID ""; gene_name "LOC115210674"; transcript_id "G17393.21"; exon_number "12"; uniq_trans_id "G17393.21";
NC_043000.1	PBRI	exon	85811600	85811742	.	+	.	gene_id "LOC115210674"; ID ""; gene_name "LOC115210674"; transcript_id "G17393.21"; exon_number "13"; uniq_trans_id "G17393.21";
NC_043000.1	PBRI	exon	85813634	85813740	.	+	.	gene_id "LOC115210674"; ID ""; gene_name "LOC115210674"; transcript_id "G17393.21"; exon_number "14"; uniq_trans_id "G17393.21";
NC_043000.1	PBRI	exon	85816534	85816600	.	+	.	gene_id "LOC115210674"; ID ""; gene_name "LOC115210674"; transcript_id "G17393.21"; exon_number "15"; uniq_trans_id "G17393.21";
NC_043000.1	PBRI	exon	85819489	85819665	.	+	.	gene_id "LOC115210674"; ID ""; gene_name "LOC115210674"; transcript_id "G17393.21"; exon_number "16"; uniq_trans_id "G17393.21";
NC_043000.1	PBRI	exon	85820502	85820722	.	+	.	gene_id "LOC115210674"; ID ""; gene_name "LOC115210674"; transcript_id "G17393.21"; exon_number "17"; uniq_trans_id "G17393.21";
NC_043000.1	PBRI	exon	85822997	85823096	.	+	.	gene_id "LOC115210674"; ID ""; gene_name "LOC115210674"; transcript_id "G17393.21"; exon_number "18"; uniq_trans_id "G17393.21";
NC_043000.1	PBRI	exon	85823410	85823492	.	+	.	gene_id "LOC115210674"; ID ""; gene_name "LOC115210674"; transcript_id "G17393.21"; exon_number "19"; uniq_trans_id "G17393.21";
NC_043000.1	PBRI	exon	85824305	85825429	.	+	.	gene_id "LOC115210674"; ID ""; gene_name "LOC115210674"; transcript_id "G17393.21"; exon_number "20"; uniq_trans_id "G17393.21";
NC_043000.1	PBRI	transcript	85745624	85825429	.	+	.	gene_id "LOC115210674"; ID ""; gene_name "LOC115210674"; transcript_id "G17393.23"; uniq_trans_id "G17393.23";
NC_043000.1	PBRI	exon	85745624	85745760	.	+	.	gene_id "LOC115210674"; ID ""; gene_name "LOC115210674"; transcript_id "G17393.23"; exon_number "1"; uniq_trans_id "G17393.23";
NC_043000.1	PBRI	exon	85760026	85760144	.	+	.	gene_id "LOC115210674"; ID ""; gene_name "LOC115210674"; transcript_id "G17393.23"; exon_number "2"; uniq_trans_id "G17393.23";
NC_043000.1	PBRI	exon	85767525	85767672	.	+	.	gene_id "LOC115210674"; ID ""; gene_name "LOC115210674"; transcript_id "G17393.23"; exon_number "3"; uniq_trans_id "G17393.23";
NC_043000.1	PBRI	exon	85776576	85776684	.	+	.	gene_id "LOC115210674"; ID ""; gene_name "LOC115210674"; transcript_id "G17393.23"; exon_number "4"; uniq_trans_id "G17393.23";
NC_043000.1	PBRI	exon	85779454	85779543	.	+	.	gene_id "LOC115210674"; ID ""; gene_name "LOC115210674"; transcript_id "G17393.23"; exon_number "5"; uniq_trans_id "G17393.23";
NC_043000.1	PBRI	exon	85780886	85780963	.	+	.	gene_id "LOC115210674"; ID ""; gene_name "LOC115210674"; transcript_id "G17393.23"; exon_number "6"; uniq_trans_id "G17393.23";
NC_043000.1	PBRI	exon	85782835	85782902	.	+	.	gene_id "LOC115210674"; ID ""; gene_name "LOC115210674"; transcript_id "G17393.23"; exon_number "7"; uniq_trans_id "G17393.23";
NC_043000.1	PBRI	exon	85800099	85800187	.	+	.	gene_id "LOC115210674"; ID ""; gene_name "LOC115210674"; transcript_id "G17393.23"; exon_number "8"; uniq_trans_id "G17393.23";
NC_043000.1	PBRI	exon	85809171	85809221	.	+	.	gene_id "LOC115210674"; ID ""; gene_name "LOC115210674"; transcript_id "G17393.23"; exon_number "9"; uniq_trans_id "G17393.23";
NC_043000.1	PBRI	exon	85809740	85809809	.	+	.	gene_id "LOC115210674"; ID ""; gene_name "LOC115210674"; transcript_id "G17393.23"; exon_number "10"; uniq_trans_id "G17393.23";
NC_043000.1	PBRI	exon	85810288	85810457	.	+	.	gene_id "LOC115210674"; ID ""; gene_name "LOC115210674"; transcript_id "G17393.23"; exon_number "11"; uniq_trans_id "G17393.23";
NC_043000.1	PBRI	exon	85811600	85811742	.	+	.	gene_id "LOC115210674"; ID ""; gene_name "LOC115210674"; transcript_id "G17393.23"; exon_number "12"; uniq_trans_id "G17393.23";
NC_043000.1	PBRI	exon	85813634	85813740	.	+	.	gene_id "LOC115210674"; ID ""; gene_name "LOC115210674"; transcript_id "G17393.23"; exon_number "13"; uniq_trans_id "G17393.23";
NC_043000.1	PBRI	exon	85816534	85816600	.	+	.	gene_id "LOC115210674"; ID ""; gene_name "LOC115210674"; transcript_id "G17393.23"; exon_number "14"; uniq_trans_id "G17393.23";
NC_043000.1	PBRI	exon	85819489	85819665	.	+	.	gene_id "LOC115210674"; ID ""; gene_name "LOC115210674"; transcript_id "G17393.23"; exon_number "15"; uniq_trans_id "G17393.23";
NC_043000.1	PBRI	exon	85820502	85820722	.	+	.	gene_id "LOC115210674"; ID ""; gene_name "LOC115210674"; transcript_id "G17393.23"; exon_number "16"; uniq_trans_id "G17393.23";
NC_043000.1	PBRI	exon	85822997	85823096	.	+	.	gene_id "LOC115210674"; ID ""; gene_name "LOC115210674"; transcript_id "G17393.23"; exon_number "17"; uniq_trans_id "G17393.23";
NC_043000.1	PBRI	exon	85823410	85823492	.	+	.	gene_id "LOC115210674"; ID ""; gene_name "LOC115210674"; transcript_id "G17393.23"; exon_number "18"; uniq_trans_id "G17393.23";
NC_043000.1	PBRI	exon	85824305	85825429	.	+	.	gene_id "LOC115210674"; ID ""; gene_name "LOC115210674"; transcript_id "G17393.23"; exon_number "19"; uniq_trans_id "G17393.23";
NC_043000.1	PBRI	transcript	85745641	85825429	.	+	.	gene_id "LOC115210674"; ID ""; gene_name "LOC115210674"; transcript_id "G17393.25"; uniq_trans_id "G17393.25";
NC_043000.1	PBRI	exon	85745641	85745760	.	+	.	gene_id "LOC115210674"; ID ""; gene_name "LOC115210674"; transcript_id "G17393.25"; exon_number "1"; uniq_trans_id "G17393.25";
NC_043000.1	PBRI	exon	85760026	85760135	.	+	.	gene_id "LOC115210674"; ID ""; gene_name "LOC115210674"; transcript_id "G17393.25"; exon_number "2"; uniq_trans_id "G17393.25";
NC_043000.1	PBRI	exon	85767525	85767672	.	+	.	gene_id "LOC115210674"; ID ""; gene_name "LOC115210674"; transcript_id "G17393.25"; exon_number "3"; uniq_trans_id "G17393.25";
NC_043000.1	PBRI	exon	85776576	85776684	.	+	.	gene_id "LOC115210674"; ID ""; gene_name "LOC115210674"; transcript_id "G17393.25"; exon_number "4"; uniq_trans_id "G17393.25";
NC_043000.1	PBRI	exon	85779454	85779543	.	+	.	gene_id "LOC115210674"; ID ""; gene_name "LOC115210674"; transcript_id "G17393.25"; exon_number "5"; uniq_trans_id "G17393.25";
NC_043000.1	PBRI	exon	85780886	85780963	.	+	.	gene_id "LOC115210674"; ID ""; gene_name "LOC115210674"; transcript_id "G17393.25"; exon_number "6"; uniq_trans_id "G17393.25";
NC_043000.1	PBRI	exon	85782835	85782902	.	+	.	gene_id "LOC115210674"; ID ""; gene_name "LOC115210674"; transcript_id "G17393.25"; exon_number "7"; uniq_trans_id "G17393.25";
NC_043000.1	PBRI	exon	85791602	85791713	.	+	.	gene_id "LOC115210674"; ID ""; gene_name "LOC115210674"; transcript_id "G17393.25"; exon_number "8"; uniq_trans_id "G17393.25";
NC_043000.1	PBRI	exon	85800099	85800187	.	+	.	gene_id "LOC115210674"; ID ""; gene_name "LOC115210674"; transcript_id "G17393.25"; exon_number "9"; uniq_trans_id "G17393.25";
NC_043000.1	PBRI	exon	85802913	85802933	.	+	.	gene_id "LOC115210674"; ID ""; gene_name "LOC115210674"; transcript_id "G17393.25"; exon_number "10"; uniq_trans_id "G17393.25";
NC_043000.1	PBRI	exon	85809171	85809221	.	+	.	gene_id "LOC115210674"; ID ""; gene_name "LOC115210674"; transcript_id "G17393.25"; exon_number "11"; uniq_trans_id "G17393.25";
NC_043000.1	PBRI	exon	85809740	85809809	.	+	.	gene_id "LOC115210674"; ID ""; gene_name "LOC115210674"; transcript_id "G17393.25"; exon_number "12"; uniq_trans_id "G17393.25";
NC_043000.1	PBRI	exon	85810288	85810457	.	+	.	gene_id "LOC115210674"; ID ""; gene_name "LOC115210674"; transcript_id "G17393.25"; exon_number "13"; uniq_trans_id "G17393.25";
NC_043000.1	PBRI	exon	85811600	85811742	.	+	.	gene_id "LOC115210674"; ID ""; gene_name "LOC115210674"; transcript_id "G17393.25"; exon_number "14"; uniq_trans_id "G17393.25";
NC_043000.1	PBRI	exon	85813634	85813740	.	+	.	gene_id "LOC115210674"; ID ""; gene_name "LOC115210674"; transcript_id "G17393.25"; exon_number "15"; uniq_trans_id "G17393.25";
NC_043000.1	PBRI	exon	85816534	85816600	.	+	.	gene_id "LOC115210674"; ID ""; gene_name "LOC115210674"; transcript_id "G17393.25"; exon_number "16"; uniq_trans_id "G17393.25";
NC_043000.1	PBRI	exon	85820502	85820722	.	+	.	gene_id "LOC115210674"; ID ""; gene_name "LOC115210674"; transcript_id "G17393.25"; exon_number "17"; uniq_trans_id "G17393.25";
NC_043000.1	PBRI	exon	85822997	85823096	.	+	.	gene_id "LOC115210674"; ID ""; gene_name "LOC115210674"; transcript_id "G17393.25"; exon_number "18"; uniq_trans_id "G17393.25";
NC_043000.1	PBRI	exon	85823410	85823492	.	+	.	gene_id "LOC115210674"; ID ""; gene_name "LOC115210674"; transcript_id "G17393.25"; exon_number "19"; uniq_trans_id "G17393.25";
NC_043000.1	PBRI	exon	85824305	85825429	.	+	.	gene_id "LOC115210674"; ID ""; gene_name "LOC115210674"; transcript_id "G17393.25"; exon_number "20"; uniq_trans_id "G17393.25";
NC_043000.1	PBRI	transcript	85745168	85825429	.	+	.	gene_id "LOC115210674"; ID ""; gene_name "LOC115210674"; transcript_id "G17393.3"; uniq_trans_id "G17393.3";
NC_043000.1	PBRI	exon	85745168	85745760	.	+	.	gene_id "LOC115210674"; ID ""; gene_name "LOC115210674"; transcript_id "G17393.3"; exon_number "1"; uniq_trans_id "G17393.3";
NC_043000.1	PBRI	exon	85760026	85760135	.	+	.	gene_id "LOC115210674"; ID ""; gene_name "LOC115210674"; transcript_id "G17393.3"; exon_number "2"; uniq_trans_id "G17393.3";
NC_043000.1	PBRI	exon	85767525	85767672	.	+	.	gene_id "LOC115210674"; ID ""; gene_name "LOC115210674"; transcript_id "G17393.3"; exon_number "3"; uniq_trans_id "G17393.3";
NC_043000.1	PBRI	exon	85776576	85776684	.	+	.	gene_id "LOC115210674"; ID ""; gene_name "LOC115210674"; transcript_id "G17393.3"; exon_number "4"; uniq_trans_id "G17393.3";
NC_043000.1	PBRI	exon	85779454	85779543	.	+	.	gene_id "LOC115210674"; ID ""; gene_name "LOC115210674"; transcript_id "G17393.3"; exon_number "5"; uniq_trans_id "G17393.3";
NC_043000.1	PBRI	exon	85780886	85780963	.	+	.	gene_id "LOC115210674"; ID ""; gene_name "LOC115210674"; transcript_id "G17393.3"; exon_number "6"; uniq_trans_id "G17393.3";
NC_043000.1	PBRI	exon	85782835	85782902	.	+	.	gene_id "LOC115210674"; ID ""; gene_name "LOC115210674"; transcript_id "G17393.3"; exon_number "7"; uniq_trans_id "G17393.3";
NC_043000.1	PBRI	exon	85787500	85787602	.	+	.	gene_id "LOC115210674"; ID ""; gene_name "LOC115210674"; transcript_id "G17393.3"; exon_number "8"; uniq_trans_id "G17393.3";
NC_043000.1	PBRI	exon	85800099	85800187	.	+	.	gene_id "LOC115210674"; ID ""; gene_name "LOC115210674"; transcript_id "G17393.3"; exon_number "9"; uniq_trans_id "G17393.3";
NC_043000.1	PBRI	exon	85809171	85809221	.	+	.	gene_id "LOC115210674"; ID ""; gene_name "LOC115210674"; transcript_id "G17393.3"; exon_number "10"; uniq_trans_id "G17393.3";
NC_043000.1	PBRI	exon	85809740	85809809	.	+	.	gene_id "LOC115210674"; ID ""; gene_name "LOC115210674"; transcript_id "G17393.3"; exon_number "11"; uniq_trans_id "G17393.3";
NC_043000.1	PBRI	exon	85810288	85810457	.	+	.	gene_id "LOC115210674"; ID ""; gene_name "LOC115210674"; transcript_id "G17393.3"; exon_number "12"; uniq_trans_id "G17393.3";
NC_043000.1	PBRI	exon	85811600	85811742	.	+	.	gene_id "LOC115210674"; ID ""; gene_name "LOC115210674"; transcript_id "G17393.3"; exon_number "13"; uniq_trans_id "G17393.3";
NC_043000.1	PBRI	exon	85813634	85813740	.	+	.	gene_id "LOC115210674"; ID ""; gene_name "LOC115210674"; transcript_id "G17393.3"; exon_number "14"; uniq_trans_id "G17393.3";
NC_043000.1	PBRI	exon	85816534	85816600	.	+	.	gene_id "LOC115210674"; ID ""; gene_name "LOC115210674"; transcript_id "G17393.3"; exon_number "15"; uniq_trans_id "G17393.3";
NC_043000.1	PBRI	exon	85819489	85819665	.	+	.	gene_id "LOC115210674"; ID ""; gene_name "LOC115210674"; transcript_id "G17393.3"; exon_number "16"; uniq_trans_id "G17393.3";
NC_043000.1	PBRI	exon	85820502	85820722	.	+	.	gene_id "LOC115210674"; ID ""; gene_name "LOC115210674"; transcript_id "G17393.3"; exon_number "17"; uniq_trans_id "G17393.3";
NC_043000.1	PBRI	exon	85822997	85823096	.	+	.	gene_id "LOC115210674"; ID ""; gene_name "LOC115210674"; transcript_id "G17393.3"; exon_number "18"; uniq_trans_id "G17393.3";
NC_043000.1	PBRI	exon	85823410	85823492	.	+	.	gene_id "LOC115210674"; ID ""; gene_name "LOC115210674"; transcript_id "G17393.3"; exon_number "19"; uniq_trans_id "G17393.3";
NC_043000.1	PBRI	exon	85824305	85825429	.	+	.	gene_id "LOC115210674"; ID ""; gene_name "LOC115210674"; transcript_id "G17393.3"; exon_number "20"; uniq_trans_id "G17393.3";
NC_043000.1	PBRI	transcript	85745651	85825429	.	+	.	gene_id "LOC115210674"; ID ""; gene_name "LOC115210674"; transcript_id "G17393.30"; uniq_trans_id "G17393.30";
NC_043000.1	PBRI	exon	85745651	85745760	.	+	.	gene_id "LOC115210674"; ID ""; gene_name "LOC115210674"; transcript_id "G17393.30"; exon_number "1"; uniq_trans_id "G17393.30";
NC_043000.1	PBRI	exon	85760026	85760135	.	+	.	gene_id "LOC115210674"; ID ""; gene_name "LOC115210674"; transcript_id "G17393.30"; exon_number "2"; uniq_trans_id "G17393.30";
NC_043000.1	PBRI	exon	85767525	85767672	.	+	.	gene_id "LOC115210674"; ID ""; gene_name "LOC115210674"; transcript_id "G17393.30"; exon_number "3"; uniq_trans_id "G17393.30";
NC_043000.1	PBRI	exon	85776576	85776684	.	+	.	gene_id "LOC115210674"; ID ""; gene_name "LOC115210674"; transcript_id "G17393.30"; exon_number "4"; uniq_trans_id "G17393.30";
NC_043000.1	PBRI	exon	85779454	85779543	.	+	.	gene_id "LOC115210674"; ID ""; gene_name "LOC115210674"; transcript_id "G17393.30"; exon_number "5"; uniq_trans_id "G17393.30";
NC_043000.1	PBRI	exon	85780886	85780963	.	+	.	gene_id "LOC115210674"; ID ""; gene_name "LOC115210674"; transcript_id "G17393.30"; exon_number "6"; uniq_trans_id "G17393.30";
NC_043000.1	PBRI	exon	85782835	85782902	.	+	.	gene_id "LOC115210674"; ID ""; gene_name "LOC115210674"; transcript_id "G17393.30"; exon_number "7"; uniq_trans_id "G17393.30";
NC_043000.1	PBRI	exon	85787514	85787602	.	+	.	gene_id "LOC115210674"; ID ""; gene_name "LOC115210674"; transcript_id "G17393.30"; exon_number "8"; uniq_trans_id "G17393.30";
NC_043000.1	PBRI	exon	85800099	85800187	.	+	.	gene_id "LOC115210674"; ID ""; gene_name "LOC115210674"; transcript_id "G17393.30"; exon_number "9"; uniq_trans_id "G17393.30";
NC_043000.1	PBRI	exon	85809171	85809221	.	+	.	gene_id "LOC115210674"; ID ""; gene_name "LOC115210674"; transcript_id "G17393.30"; exon_number "10"; uniq_trans_id "G17393.30";
NC_043000.1	PBRI	exon	85809740	85809809	.	+	.	gene_id "LOC115210674"; ID ""; gene_name "LOC115210674"; transcript_id "G17393.30"; exon_number "11"; uniq_trans_id "G17393.30";
NC_043000.1	PBRI	exon	85810288	85810457	.	+	.	gene_id "LOC115210674"; ID ""; gene_name "LOC115210674"; transcript_id "G17393.30"; exon_number "12"; uniq_trans_id "G17393.30";
NC_043000.1	PBRI	exon	85811600	85811742	.	+	.	gene_id "LOC115210674"; ID ""; gene_name "LOC115210674"; transcript_id "G17393.30"; exon_number "13"; uniq_trans_id "G17393.30";
NC_043000.1	PBRI	exon	85813634	85813740	.	+	.	gene_id "LOC115210674"; ID ""; gene_name "LOC115210674"; transcript_id "G17393.30"; exon_number "14"; uniq_trans_id "G17393.30";
NC_043000.1	PBRI	exon	85816534	85816600	.	+	.	gene_id "LOC115210674"; ID ""; gene_name "LOC115210674"; transcript_id "G17393.30"; exon_number "15"; uniq_trans_id "G17393.30";
NC_043000.1	PBRI	exon	85819489	85819665	.	+	.	gene_id "LOC115210674"; ID ""; gene_name "LOC115210674"; transcript_id "G17393.30"; exon_number "16"; uniq_trans_id "G17393.30";
NC_043000.1	PBRI	exon	85820502	85820722	.	+	.	gene_id "LOC115210674"; ID ""; gene_name "LOC115210674"; transcript_id "G17393.30"; exon_number "17"; uniq_trans_id "G17393.30";
NC_043000.1	PBRI	exon	85822997	85823096	.	+	.	gene_id "LOC115210674"; ID ""; gene_name "LOC115210674"; transcript_id "G17393.30"; exon_number "18"; uniq_trans_id "G17393.30";
NC_043000.1	PBRI	exon	85823410	85823492	.	+	.	gene_id "LOC115210674"; ID ""; gene_name "LOC115210674"; transcript_id "G17393.30"; exon_number "19"; uniq_trans_id "G17393.30";
NC_043000.1	PBRI	exon	85824305	85825429	.	+	.	gene_id "LOC115210674"; ID ""; gene_name "LOC115210674"; transcript_id "G17393.30"; exon_number "20"; uniq_trans_id "G17393.30";
NC_043000.1	PBRI	transcript	85745235	85825429	.	+	.	gene_id "LOC115210674"; ID ""; gene_name "LOC115210674"; transcript_id "G17393.4"; uniq_trans_id "G17393.4";
NC_043000.1	PBRI	exon	85745235	85745760	.	+	.	gene_id "LOC115210674"; ID ""; gene_name "LOC115210674"; transcript_id "G17393.4"; exon_number "1"; uniq_trans_id "G17393.4";
NC_043000.1	PBRI	exon	85760026	85760135	.	+	.	gene_id "LOC115210674"; ID ""; gene_name "LOC115210674"; transcript_id "G17393.4"; exon_number "2"; uniq_trans_id "G17393.4";
NC_043000.1	PBRI	exon	85767525	85767672	.	+	.	gene_id "LOC115210674"; ID ""; gene_name "LOC115210674"; transcript_id "G17393.4"; exon_number "3"; uniq_trans_id "G17393.4";
NC_043000.1	PBRI	exon	85776576	85776684	.	+	.	gene_id "LOC115210674"; ID ""; gene_name "LOC115210674"; transcript_id "G17393.4"; exon_number "4"; uniq_trans_id "G17393.4";
NC_043000.1	PBRI	exon	85779454	85779543	.	+	.	gene_id "LOC115210674"; ID ""; gene_name "LOC115210674"; transcript_id "G17393.4"; exon_number "5"; uniq_trans_id "G17393.4";
NC_043000.1	PBRI	exon	85780886	85780963	.	+	.	gene_id "LOC115210674"; ID ""; gene_name "LOC115210674"; transcript_id "G17393.4"; exon_number "6"; uniq_trans_id "G17393.4";
NC_043000.1	PBRI	exon	85782835	85782902	.	+	.	gene_id "LOC115210674"; ID ""; gene_name "LOC115210674"; transcript_id "G17393.4"; exon_number "7"; uniq_trans_id "G17393.4";
NC_043000.1	PBRI	exon	85785512	85785541	.	+	.	gene_id "LOC115210674"; ID ""; gene_name "LOC115210674"; transcript_id "G17393.4"; exon_number "8"; uniq_trans_id "G17393.4";
NC_043000.1	PBRI	exon	85787500	85787602	.	+	.	gene_id "LOC115210674"; ID ""; gene_name "LOC115210674"; transcript_id "G17393.4"; exon_number "9"; uniq_trans_id "G17393.4";
NC_043000.1	PBRI	exon	85800099	85800187	.	+	.	gene_id "LOC115210674"; ID ""; gene_name "LOC115210674"; transcript_id "G17393.4"; exon_number "10"; uniq_trans_id "G17393.4";
NC_043000.1	PBRI	exon	85809171	85809221	.	+	.	gene_id "LOC115210674"; ID ""; gene_name "LOC115210674"; transcript_id "G17393.4"; exon_number "11"; uniq_trans_id "G17393.4";
NC_043000.1	PBRI	exon	85809740	85809809	.	+	.	gene_id "LOC115210674"; ID ""; gene_name "LOC115210674"; transcript_id "G17393.4"; exon_number "12"; uniq_trans_id "G17393.4";
NC_043000.1	PBRI	exon	85810288	85810457	.	+	.	gene_id "LOC115210674"; ID ""; gene_name "LOC115210674"; transcript_id "G17393.4"; exon_number "13"; uniq_trans_id "G17393.4";
NC_043000.1	PBRI	exon	85811600	85811742	.	+	.	gene_id "LOC115210674"; ID ""; gene_name "LOC115210674"; transcript_id "G17393.4"; exon_number "14"; uniq_trans_id "G17393.4";
NC_043000.1	PBRI	exon	85813634	85813740	.	+	.	gene_id "LOC115210674"; ID ""; gene_name "LOC115210674"; transcript_id "G17393.4"; exon_number "15"; uniq_trans_id "G17393.4";
NC_043000.1	PBRI	exon	85816534	85816600	.	+	.	gene_id "LOC115210674"; ID ""; gene_name "LOC115210674"; transcript_id "G17393.4"; exon_number "16"; uniq_trans_id "G17393.4";
NC_043000.1	PBRI	exon	85819489	85819665	.	+	.	gene_id "LOC115210674"; ID ""; gene_name "LOC115210674"; transcript_id "G17393.4"; exon_number "17"; uniq_trans_id "G17393.4";
NC_043000.1	PBRI	exon	85820502	85820722	.	+	.	gene_id "LOC115210674"; ID ""; gene_name "LOC115210674"; transcript_id "G17393.4"; exon_number "18"; uniq_trans_id "G17393.4";
NC_043000.1	PBRI	exon	85822997	85823096	.	+	.	gene_id "LOC115210674"; ID ""; gene_name "LOC115210674"; transcript_id "G17393.4"; exon_number "19"; uniq_trans_id "G17393.4";
NC_043000.1	PBRI	exon	85823410	85823492	.	+	.	gene_id "LOC115210674"; ID ""; gene_name "LOC115210674"; transcript_id "G17393.4"; exon_number "20"; uniq_trans_id "G17393.4";
NC_043000.1	PBRI	exon	85824305	85825429	.	+	.	gene_id "LOC115210674"; ID ""; gene_name "LOC115210674"; transcript_id "G17393.4"; exon_number "21"; uniq_trans_id "G17393.4";
NC_043000.1	PBRI	transcript	85745669	85825429	.	+	.	gene_id "LOC115210674"; ID ""; gene_name "LOC115210674"; transcript_id "G17393.43"; uniq_trans_id "G17393.43";
NC_043000.1	PBRI	exon	85745669	85745760	.	+	.	gene_id "LOC115210674"; ID ""; gene_name "LOC115210674"; transcript_id "G17393.43"; exon_number "1"; uniq_trans_id "G17393.43";
NC_043000.1	PBRI	exon	85760026	85760144	.	+	.	gene_id "LOC115210674"; ID ""; gene_name "LOC115210674"; transcript_id "G17393.43"; exon_number "2"; uniq_trans_id "G17393.43";
NC_043000.1	PBRI	exon	85767525	85767672	.	+	.	gene_id "LOC115210674"; ID ""; gene_name "LOC115210674"; transcript_id "G17393.43"; exon_number "3"; uniq_trans_id "G17393.43";
NC_043000.1	PBRI	exon	85776576	85776684	.	+	.	gene_id "LOC115210674"; ID ""; gene_name "LOC115210674"; transcript_id "G17393.43"; exon_number "4"; uniq_trans_id "G17393.43";
NC_043000.1	PBRI	exon	85779454	85779543	.	+	.	gene_id "LOC115210674"; ID ""; gene_name "LOC115210674"; transcript_id "G17393.43"; exon_number "5"; uniq_trans_id "G17393.43";
NC_043000.1	PBRI	exon	85780886	85780963	.	+	.	gene_id "LOC115210674"; ID ""; gene_name "LOC115210674"; transcript_id "G17393.43"; exon_number "6"; uniq_trans_id "G17393.43";
NC_043000.1	PBRI	exon	85782835	85782902	.	+	.	gene_id "LOC115210674"; ID ""; gene_name "LOC115210674"; transcript_id "G17393.43"; exon_number "7"; uniq_trans_id "G17393.43";
NC_043000.1	PBRI	exon	85791602	85791713	.	+	.	gene_id "LOC115210674"; ID ""; gene_name "LOC115210674"; transcript_id "G17393.43"; exon_number "8"; uniq_trans_id "G17393.43";
NC_043000.1	PBRI	exon	85800099	85800187	.	+	.	gene_id "LOC115210674"; ID ""; gene_name "LOC115210674"; transcript_id "G17393.43"; exon_number "9"; uniq_trans_id "G17393.43";
NC_043000.1	PBRI	exon	85802913	85802933	.	+	.	gene_id "LOC115210674"; ID ""; gene_name "LOC115210674"; transcript_id "G17393.43"; exon_number "10"; uniq_trans_id "G17393.43";
NC_043000.1	PBRI	exon	85809171	85809221	.	+	.	gene_id "LOC115210674"; ID ""; gene_name "LOC115210674"; transcript_id "G17393.43"; exon_number "11"; uniq_trans_id "G17393.43";
NC_043000.1	PBRI	exon	85809740	85809809	.	+	.	gene_id "LOC115210674"; ID ""; gene_name "LOC115210674"; transcript_id "G17393.43"; exon_number "12"; uniq_trans_id "G17393.43";
NC_043000.1	PBRI	exon	85810288	85810457	.	+	.	gene_id "LOC115210674"; ID ""; gene_name "LOC115210674"; transcript_id "G17393.43"; exon_number "13"; uniq_trans_id "G17393.43";
NC_043000.1	PBRI	exon	85811600	85811742	.	+	.	gene_id "LOC115210674"; ID ""; gene_name "LOC115210674"; transcript_id "G17393.43"; exon_number "14"; uniq_trans_id "G17393.43";
NC_043000.1	PBRI	exon	85813634	85813740	.	+	.	gene_id "LOC115210674"; ID ""; gene_name "LOC115210674"; transcript_id "G17393.43"; exon_number "15"; uniq_trans_id "G17393.43";
NC_043000.1	PBRI	exon	85816534	85816600	.	+	.	gene_id "LOC115210674"; ID ""; gene_name "LOC115210674"; transcript_id "G17393.43"; exon_number "16"; uniq_trans_id "G17393.43";
NC_043000.1	PBRI	exon	85819489	85819665	.	+	.	gene_id "LOC115210674"; ID ""; gene_name "LOC115210674"; transcript_id "G17393.43"; exon_number "17"; uniq_trans_id "G17393.43";
NC_043000.1	PBRI	exon	85820502	85820722	.	+	.	gene_id "LOC115210674"; ID ""; gene_name "LOC115210674"; transcript_id "G17393.43"; exon_number "18"; uniq_trans_id "G17393.43";
NC_043000.1	PBRI	exon	85822997	85823096	.	+	.	gene_id "LOC115210674"; ID ""; gene_name "LOC115210674"; transcript_id "G17393.43"; exon_number "19"; uniq_trans_id "G17393.43";
NC_043000.1	PBRI	exon	85823410	85823492	.	+	.	gene_id "LOC115210674"; ID ""; gene_name "LOC115210674"; transcript_id "G17393.43"; exon_number "20"; uniq_trans_id "G17393.43";
NC_043000.1	PBRI	exon	85824305	85825429	.	+	.	gene_id "LOC115210674"; ID ""; gene_name "LOC115210674"; transcript_id "G17393.43"; exon_number "21"; uniq_trans_id "G17393.43";
NC_043000.1	PBRI	transcript	85745681	85825429	.	+	.	gene_id "LOC115210674"; ID ""; gene_name "LOC115210674"; transcript_id "G17393.46"; uniq_trans_id "G17393.46";
NC_043000.1	PBRI	exon	85745681	85745760	.	+	.	gene_id "LOC115210674"; ID ""; gene_name "LOC115210674"; transcript_id "G17393.46"; exon_number "1"; uniq_trans_id "G17393.46";
NC_043000.1	PBRI	exon	85767525	85767672	.	+	.	gene_id "LOC115210674"; ID ""; gene_name "LOC115210674"; transcript_id "G17393.46"; exon_number "2"; uniq_trans_id "G17393.46";
NC_043000.1	PBRI	exon	85776576	85776684	.	+	.	gene_id "LOC115210674"; ID ""; gene_name "LOC115210674"; transcript_id "G17393.46"; exon_number "3"; uniq_trans_id "G17393.46";
NC_043000.1	PBRI	exon	85779454	85779543	.	+	.	gene_id "LOC115210674"; ID ""; gene_name "LOC115210674"; transcript_id "G17393.46"; exon_number "4"; uniq_trans_id "G17393.46";
NC_043000.1	PBRI	exon	85780886	85780963	.	+	.	gene_id "LOC115210674"; ID ""; gene_name "LOC115210674"; transcript_id "G17393.46"; exon_number "5"; uniq_trans_id "G17393.46";
NC_043000.1	PBRI	exon	85782835	85782902	.	+	.	gene_id "LOC115210674"; ID ""; gene_name "LOC115210674"; transcript_id "G17393.46"; exon_number "6"; uniq_trans_id "G17393.46";
NC_043000.1	PBRI	exon	85787500	85787602	.	+	.	gene_id "LOC115210674"; ID ""; gene_name "LOC115210674"; transcript_id "G17393.46"; exon_number "7"; uniq_trans_id "G17393.46";
NC_043000.1	PBRI	exon	85800099	85800187	.	+	.	gene_id "LOC115210674"; ID ""; gene_name "LOC115210674"; transcript_id "G17393.46"; exon_number "8"; uniq_trans_id "G17393.46";
NC_043000.1	PBRI	exon	85809171	85809221	.	+	.	gene_id "LOC115210674"; ID ""; gene_name "LOC115210674"; transcript_id "G17393.46"; exon_number "9"; uniq_trans_id "G17393.46";
NC_043000.1	PBRI	exon	85809740	85809809	.	+	.	gene_id "LOC115210674"; ID ""; gene_name "LOC115210674"; transcript_id "G17393.46"; exon_number "10"; uniq_trans_id "G17393.46";
NC_043000.1	PBRI	exon	85810288	85810457	.	+	.	gene_id "LOC115210674"; ID ""; gene_name "LOC115210674"; transcript_id "G17393.46"; exon_number "11"; uniq_trans_id "G17393.46";
NC_043000.1	PBRI	exon	85811600	85811742	.	+	.	gene_id "LOC115210674"; ID ""; gene_name "LOC115210674"; transcript_id "G17393.46"; exon_number "12"; uniq_trans_id "G17393.46";
NC_043000.1	PBRI	exon	85813634	85813740	.	+	.	gene_id "LOC115210674"; ID ""; gene_name "LOC115210674"; transcript_id "G17393.46"; exon_number "13"; uniq_trans_id "G17393.46";
NC_043000.1	PBRI	exon	85816534	85816600	.	+	.	gene_id "LOC115210674"; ID ""; gene_name "LOC115210674"; transcript_id "G17393.46"; exon_number "14"; uniq_trans_id "G17393.46";
NC_043000.1	PBRI	exon	85819489	85819665	.	+	.	gene_id "LOC115210674"; ID ""; gene_name "LOC115210674"; transcript_id "G17393.46"; exon_number "15"; uniq_trans_id "G17393.46";
NC_043000.1	PBRI	exon	85820502	85820722	.	+	.	gene_id "LOC115210674"; ID ""; gene_name "LOC115210674"; transcript_id "G17393.46"; exon_number "16"; uniq_trans_id "G17393.46";
NC_043000.1	PBRI	exon	85822997	85823096	.	+	.	gene_id "LOC115210674"; ID ""; gene_name "LOC115210674"; transcript_id "G17393.46"; exon_number "17"; uniq_trans_id "G17393.46";
NC_043000.1	PBRI	exon	85823410	85823492	.	+	.	gene_id "LOC115210674"; ID ""; gene_name "LOC115210674"; transcript_id "G17393.46"; exon_number "18"; uniq_trans_id "G17393.46";
NC_043000.1	PBRI	exon	85824305	85825429	.	+	.	gene_id "LOC115210674"; ID ""; gene_name "LOC115210674"; transcript_id "G17393.46"; exon_number "19"; uniq_trans_id "G17393.46";
NC_043000.1	PBRI	transcript	85745683	85825429	.	+	.	gene_id "LOC115210674"; ID ""; gene_name "LOC115210674"; transcript_id "G17393.48"; uniq_trans_id "G17393.48";
NC_043000.1	PBRI	exon	85745683	85745760	.	+	.	gene_id "LOC115210674"; ID ""; gene_name "LOC115210674"; transcript_id "G17393.48"; exon_number "1"; uniq_trans_id "G17393.48";
NC_043000.1	PBRI	exon	85760026	85760135	.	+	.	gene_id "LOC115210674"; ID ""; gene_name "LOC115210674"; transcript_id "G17393.48"; exon_number "2"; uniq_trans_id "G17393.48";
NC_043000.1	PBRI	exon	85767525	85767672	.	+	.	gene_id "LOC115210674"; ID ""; gene_name "LOC115210674"; transcript_id "G17393.48"; exon_number "3"; uniq_trans_id "G17393.48";
NC_043000.1	PBRI	exon	85776576	85776684	.	+	.	gene_id "LOC115210674"; ID ""; gene_name "LOC115210674"; transcript_id "G17393.48"; exon_number "4"; uniq_trans_id "G17393.48";
NC_043000.1	PBRI	exon	85779454	85779543	.	+	.	gene_id "LOC115210674"; ID ""; gene_name "LOC115210674"; transcript_id "G17393.48"; exon_number "5"; uniq_trans_id "G17393.48";
NC_043000.1	PBRI	exon	85780886	85780963	.	+	.	gene_id "LOC115210674"; ID ""; gene_name "LOC115210674"; transcript_id "G17393.48"; exon_number "6"; uniq_trans_id "G17393.48";
NC_043000.1	PBRI	exon	85782835	85782902	.	+	.	gene_id "LOC115210674"; ID ""; gene_name "LOC115210674"; transcript_id "G17393.48"; exon_number "7"; uniq_trans_id "G17393.48";
NC_043000.1	PBRI	exon	85787500	85787602	.	+	.	gene_id "LOC115210674"; ID ""; gene_name "LOC115210674"; transcript_id "G17393.48"; exon_number "8"; uniq_trans_id "G17393.48";
NC_043000.1	PBRI	exon	85791602	85791713	.	+	.	gene_id "LOC115210674"; ID ""; gene_name "LOC115210674"; transcript_id "G17393.48"; exon_number "9"; uniq_trans_id "G17393.48";
NC_043000.1	PBRI	exon	85809171	85809221	.	+	.	gene_id "LOC115210674"; ID ""; gene_name "LOC115210674"; transcript_id "G17393.48"; exon_number "10"; uniq_trans_id "G17393.48";
NC_043000.1	PBRI	exon	85809740	85809809	.	+	.	gene_id "LOC115210674"; ID ""; gene_name "LOC115210674"; transcript_id "G17393.48"; exon_number "11"; uniq_trans_id "G17393.48";
NC_043000.1	PBRI	exon	85810288	85810457	.	+	.	gene_id "LOC115210674"; ID ""; gene_name "LOC115210674"; transcript_id "G17393.48"; exon_number "12"; uniq_trans_id "G17393.48";
NC_043000.1	PBRI	exon	85811600	85811742	.	+	.	gene_id "LOC115210674"; ID ""; gene_name "LOC115210674"; transcript_id "G17393.48"; exon_number "13"; uniq_trans_id "G17393.48";
NC_043000.1	PBRI	exon	85813634	85813740	.	+	.	gene_id "LOC115210674"; ID ""; gene_name "LOC115210674"; transcript_id "G17393.48"; exon_number "14"; uniq_trans_id "G17393.48";
NC_043000.1	PBRI	exon	85816534	85816600	.	+	.	gene_id "LOC115210674"; ID ""; gene_name "LOC115210674"; transcript_id "G17393.48"; exon_number "15"; uniq_trans_id "G17393.48";
NC_043000.1	PBRI	exon	85819489	85819665	.	+	.	gene_id "LOC115210674"; ID ""; gene_name "LOC115210674"; transcript_id "G17393.48"; exon_number "16"; uniq_trans_id "G17393.48";
NC_043000.1	PBRI	exon	85820502	85820722	.	+	.	gene_id "LOC115210674"; ID ""; gene_name "LOC115210674"; transcript_id "G17393.48"; exon_number "17"; uniq_trans_id "G17393.48";
NC_043000.1	PBRI	exon	85822997	85823096	.	+	.	gene_id "LOC115210674"; ID ""; gene_name "LOC115210674"; transcript_id "G17393.48"; exon_number "18"; uniq_trans_id "G17393.48";
NC_043000.1	PBRI	exon	85823410	85823492	.	+	.	gene_id "LOC115210674"; ID ""; gene_name "LOC115210674"; transcript_id "G17393.48"; exon_number "19"; uniq_trans_id "G17393.48";
NC_043000.1	PBRI	exon	85824305	85825429	.	+	.	gene_id "LOC115210674"; ID ""; gene_name "LOC115210674"; transcript_id "G17393.48"; exon_number "20"; uniq_trans_id "G17393.48";
NC_043000.1	PBRI	transcript	85745683	85827852	.	+	.	gene_id "LOC115210674"; ID ""; gene_name "LOC115210674"; transcript_id "G17393.50"; uniq_trans_id "G17393.50";
NC_043000.1	PBRI	exon	85745683	85745760	.	+	.	gene_id "LOC115210674"; ID ""; gene_name "LOC115210674"; transcript_id "G17393.50"; exon_number "1"; uniq_trans_id "G17393.50";
NC_043000.1	PBRI	exon	85760026	85760135	.	+	.	gene_id "LOC115210674"; ID ""; gene_name "LOC115210674"; transcript_id "G17393.50"; exon_number "2"; uniq_trans_id "G17393.50";
NC_043000.1	PBRI	exon	85767525	85767672	.	+	.	gene_id "LOC115210674"; ID ""; gene_name "LOC115210674"; transcript_id "G17393.50"; exon_number "3"; uniq_trans_id "G17393.50";
NC_043000.1	PBRI	exon	85776576	85776684	.	+	.	gene_id "LOC115210674"; ID ""; gene_name "LOC115210674"; transcript_id "G17393.50"; exon_number "4"; uniq_trans_id "G17393.50";
NC_043000.1	PBRI	exon	85779454	85779543	.	+	.	gene_id "LOC115210674"; ID ""; gene_name "LOC115210674"; transcript_id "G17393.50"; exon_number "5"; uniq_trans_id "G17393.50";
NC_043000.1	PBRI	exon	85780886	85780963	.	+	.	gene_id "LOC115210674"; ID ""; gene_name "LOC115210674"; transcript_id "G17393.50"; exon_number "6"; uniq_trans_id "G17393.50";
NC_043000.1	PBRI	exon	85782835	85782902	.	+	.	gene_id "LOC115210674"; ID ""; gene_name "LOC115210674"; transcript_id "G17393.50"; exon_number "7"; uniq_trans_id "G17393.50";
NC_043000.1	PBRI	exon	85787500	85787602	.	+	.	gene_id "LOC115210674"; ID ""; gene_name "LOC115210674"; transcript_id "G17393.50"; exon_number "8"; uniq_trans_id "G17393.50";
NC_043000.1	PBRI	exon	85800099	85800187	.	+	.	gene_id "LOC115210674"; ID ""; gene_name "LOC115210674"; transcript_id "G17393.50"; exon_number "9"; uniq_trans_id "G17393.50";
NC_043000.1	PBRI	exon	85802913	85802933	.	+	.	gene_id "LOC115210674"; ID ""; gene_name "LOC115210674"; transcript_id "G17393.50"; exon_number "10"; uniq_trans_id "G17393.50";
NC_043000.1	PBRI	exon	85809171	85809221	.	+	.	gene_id "LOC115210674"; ID ""; gene_name "LOC115210674"; transcript_id "G17393.50"; exon_number "11"; uniq_trans_id "G17393.50";
NC_043000.1	PBRI	exon	85809740	85809809	.	+	.	gene_id "LOC115210674"; ID ""; gene_name "LOC115210674"; transcript_id "G17393.50"; exon_number "12"; uniq_trans_id "G17393.50";
NC_043000.1	PBRI	exon	85810288	85810457	.	+	.	gene_id "LOC115210674"; ID ""; gene_name "LOC115210674"; transcript_id "G17393.50"; exon_number "13"; uniq_trans_id "G17393.50";
NC_043000.1	PBRI	exon	85811600	85811742	.	+	.	gene_id "LOC115210674"; ID ""; gene_name "LOC115210674"; transcript_id "G17393.50"; exon_number "14"; uniq_trans_id "G17393.50";
NC_043000.1	PBRI	exon	85813634	85813740	.	+	.	gene_id "LOC115210674"; ID ""; gene_name "LOC115210674"; transcript_id "G17393.50"; exon_number "15"; uniq_trans_id "G17393.50";
NC_043000.1	PBRI	exon	85816534	85816600	.	+	.	gene_id "LOC115210674"; ID ""; gene_name "LOC115210674"; transcript_id "G17393.50"; exon_number "16"; uniq_trans_id "G17393.50";
NC_043000.1	PBRI	exon	85819489	85819665	.	+	.	gene_id "LOC115210674"; ID ""; gene_name "LOC115210674"; transcript_id "G17393.50"; exon_number "17"; uniq_trans_id "G17393.50";
NC_043000.1	PBRI	exon	85820502	85820722	.	+	.	gene_id "LOC115210674"; ID ""; gene_name "LOC115210674"; transcript_id "G17393.50"; exon_number "18"; uniq_trans_id "G17393.50";
NC_043000.1	PBRI	exon	85822997	85823096	.	+	.	gene_id "LOC115210674"; ID ""; gene_name "LOC115210674"; transcript_id "G17393.50"; exon_number "19"; uniq_trans_id "G17393.50";
NC_043000.1	PBRI	exon	85823410	85823492	.	+	.	gene_id "LOC115210674"; ID ""; gene_name "LOC115210674"; transcript_id "G17393.50"; exon_number "20"; uniq_trans_id "G17393.50";
NC_043000.1	PBRI	exon	85824305	85827852	.	+	.	gene_id "LOC115210674"; ID ""; gene_name "LOC115210674"; transcript_id "G17393.50"; exon_number "21"; uniq_trans_id "G17393.50";
NC_043000.1	PBRI	transcript	85745683	85825429	.	+	.	gene_id "LOC115210674"; ID ""; gene_name "LOC115210674"; transcript_id "G17393.51"; uniq_trans_id "G17393.51";
NC_043000.1	PBRI	exon	85745683	85745760	.	+	.	gene_id "LOC115210674"; ID ""; gene_name "LOC115210674"; transcript_id "G17393.51"; exon_number "1"; uniq_trans_id "G17393.51";
NC_043000.1	PBRI	exon	85760026	85760135	.	+	.	gene_id "LOC115210674"; ID ""; gene_name "LOC115210674"; transcript_id "G17393.51"; exon_number "2"; uniq_trans_id "G17393.51";
NC_043000.1	PBRI	exon	85767525	85767672	.	+	.	gene_id "LOC115210674"; ID ""; gene_name "LOC115210674"; transcript_id "G17393.51"; exon_number "3"; uniq_trans_id "G17393.51";
NC_043000.1	PBRI	exon	85776576	85776684	.	+	.	gene_id "LOC115210674"; ID ""; gene_name "LOC115210674"; transcript_id "G17393.51"; exon_number "4"; uniq_trans_id "G17393.51";
NC_043000.1	PBRI	exon	85779454	85779543	.	+	.	gene_id "LOC115210674"; ID ""; gene_name "LOC115210674"; transcript_id "G17393.51"; exon_number "5"; uniq_trans_id "G17393.51";
NC_043000.1	PBRI	exon	85780886	85780963	.	+	.	gene_id "LOC115210674"; ID ""; gene_name "LOC115210674"; transcript_id "G17393.51"; exon_number "6"; uniq_trans_id "G17393.51";
NC_043000.1	PBRI	exon	85782835	85782902	.	+	.	gene_id "LOC115210674"; ID ""; gene_name "LOC115210674"; transcript_id "G17393.51"; exon_number "7"; uniq_trans_id "G17393.51";
NC_043000.1	PBRI	exon	85787500	85787602	.	+	.	gene_id "LOC115210674"; ID ""; gene_name "LOC115210674"; transcript_id "G17393.51"; exon_number "8"; uniq_trans_id "G17393.51";
NC_043000.1	PBRI	exon	85800099	85800187	.	+	.	gene_id "LOC115210674"; ID ""; gene_name "LOC115210674"; transcript_id "G17393.51"; exon_number "9"; uniq_trans_id "G17393.51";
NC_043000.1	PBRI	exon	85809171	85809221	.	+	.	gene_id "LOC115210674"; ID ""; gene_name "LOC115210674"; transcript_id "G17393.51"; exon_number "10"; uniq_trans_id "G17393.51";
NC_043000.1	PBRI	exon	85809740	85809809	.	+	.	gene_id "LOC115210674"; ID ""; gene_name "LOC115210674"; transcript_id "G17393.51"; exon_number "11"; uniq_trans_id "G17393.51";
NC_043000.1	PBRI	exon	85810288	85810457	.	+	.	gene_id "LOC115210674"; ID ""; gene_name "LOC115210674"; transcript_id "G17393.51"; exon_number "12"; uniq_trans_id "G17393.51";
NC_043000.1	PBRI	exon	85811600	85811729	.	+	.	gene_id "LOC115210674"; ID ""; gene_name "LOC115210674"; transcript_id "G17393.51"; exon_number "13"; uniq_trans_id "G17393.51";
NC_043000.1	PBRI	exon	85813634	85813740	.	+	.	gene_id "LOC115210674"; ID ""; gene_name "LOC115210674"; transcript_id "G17393.51"; exon_number "14"; uniq_trans_id "G17393.51";
NC_043000.1	PBRI	exon	85816534	85816600	.	+	.	gene_id "LOC115210674"; ID ""; gene_name "LOC115210674"; transcript_id "G17393.51"; exon_number "15"; uniq_trans_id "G17393.51";
NC_043000.1	PBRI	exon	85819489	85819665	.	+	.	gene_id "LOC115210674"; ID ""; gene_name "LOC115210674"; transcript_id "G17393.51"; exon_number "16"; uniq_trans_id "G17393.51";
NC_043000.1	PBRI	exon	85820502	85820722	.	+	.	gene_id "LOC115210674"; ID ""; gene_name "LOC115210674"; transcript_id "G17393.51"; exon_number "17"; uniq_trans_id "G17393.51";
NC_043000.1	PBRI	exon	85822997	85823096	.	+	.	gene_id "LOC115210674"; ID ""; gene_name "LOC115210674"; transcript_id "G17393.51"; exon_number "18"; uniq_trans_id "G17393.51";
NC_043000.1	PBRI	exon	85823410	85823492	.	+	.	gene_id "LOC115210674"; ID ""; gene_name "LOC115210674"; transcript_id "G17393.51"; exon_number "19"; uniq_trans_id "G17393.51";
NC_043000.1	PBRI	exon	85824305	85825429	.	+	.	gene_id "LOC115210674"; ID ""; gene_name "LOC115210674"; transcript_id "G17393.51"; exon_number "20"; uniq_trans_id "G17393.51";
NC_043000.1	PBRI	transcript	85745410	85825690	.	+	.	gene_id "LOC115210674"; ID ""; gene_name "LOC115210674"; transcript_id "G17393.6"; uniq_trans_id "G17393.6";
NC_043000.1	PBRI	exon	85745410	85745760	.	+	.	gene_id "LOC115210674"; ID ""; gene_name "LOC115210674"; transcript_id "G17393.6"; exon_number "1"; uniq_trans_id "G17393.6";
NC_043000.1	PBRI	exon	85760026	85760144	.	+	.	gene_id "LOC115210674"; ID ""; gene_name "LOC115210674"; transcript_id "G17393.6"; exon_number "2"; uniq_trans_id "G17393.6";
NC_043000.1	PBRI	exon	85767525	85767672	.	+	.	gene_id "LOC115210674"; ID ""; gene_name "LOC115210674"; transcript_id "G17393.6"; exon_number "3"; uniq_trans_id "G17393.6";
NC_043000.1	PBRI	exon	85776576	85776684	.	+	.	gene_id "LOC115210674"; ID ""; gene_name "LOC115210674"; transcript_id "G17393.6"; exon_number "4"; uniq_trans_id "G17393.6";
NC_043000.1	PBRI	exon	85779454	85779543	.	+	.	gene_id "LOC115210674"; ID ""; gene_name "LOC115210674"; transcript_id "G17393.6"; exon_number "5"; uniq_trans_id "G17393.6";
NC_043000.1	PBRI	exon	85780886	85780963	.	+	.	gene_id "LOC115210674"; ID ""; gene_name "LOC115210674"; transcript_id "G17393.6"; exon_number "6"; uniq_trans_id "G17393.6";
NC_043000.1	PBRI	exon	85782835	85782902	.	+	.	gene_id "LOC115210674"; ID ""; gene_name "LOC115210674"; transcript_id "G17393.6"; exon_number "7"; uniq_trans_id "G17393.6";
NC_043000.1	PBRI	exon	85787500	85787602	.	+	.	gene_id "LOC115210674"; ID ""; gene_name "LOC115210674"; transcript_id "G17393.6"; exon_number "8"; uniq_trans_id "G17393.6";
NC_043000.1	PBRI	exon	85800099	85800187	.	+	.	gene_id "LOC115210674"; ID ""; gene_name "LOC115210674"; transcript_id "G17393.6"; exon_number "9"; uniq_trans_id "G17393.6";
NC_043000.1	PBRI	exon	85809171	85809221	.	+	.	gene_id "LOC115210674"; ID ""; gene_name "LOC115210674"; transcript_id "G17393.6"; exon_number "10"; uniq_trans_id "G17393.6";
NC_043000.1	PBRI	exon	85809740	85809809	.	+	.	gene_id "LOC115210674"; ID ""; gene_name "LOC115210674"; transcript_id "G17393.6"; exon_number "11"; uniq_trans_id "G17393.6";
NC_043000.1	PBRI	exon	85810288	85810457	.	+	.	gene_id "LOC115210674"; ID ""; gene_name "LOC115210674"; transcript_id "G17393.6"; exon_number "12"; uniq_trans_id "G17393.6";
NC_043000.1	PBRI	exon	85811600	85811742	.	+	.	gene_id "LOC115210674"; ID ""; gene_name "LOC115210674"; transcript_id "G17393.6"; exon_number "13"; uniq_trans_id "G17393.6";
NC_043000.1	PBRI	exon	85813634	85813740	.	+	.	gene_id "LOC115210674"; ID ""; gene_name "LOC115210674"; transcript_id "G17393.6"; exon_number "14"; uniq_trans_id "G17393.6";
NC_043000.1	PBRI	exon	85816534	85816600	.	+	.	gene_id "LOC115210674"; ID ""; gene_name "LOC115210674"; transcript_id "G17393.6"; exon_number "15"; uniq_trans_id "G17393.6";
NC_043000.1	PBRI	exon	85819489	85819665	.	+	.	gene_id "LOC115210674"; ID ""; gene_name "LOC115210674"; transcript_id "G17393.6"; exon_number "16"; uniq_trans_id "G17393.6";
NC_043000.1	PBRI	exon	85820502	85820722	.	+	.	gene_id "LOC115210674"; ID ""; gene_name "LOC115210674"; transcript_id "G17393.6"; exon_number "17"; uniq_trans_id "G17393.6";
NC_043000.1	PBRI	exon	85822997	85823096	.	+	.	gene_id "LOC115210674"; ID ""; gene_name "LOC115210674"; transcript_id "G17393.6"; exon_number "18"; uniq_trans_id "G17393.6";
NC_043000.1	PBRI	exon	85823410	85823492	.	+	.	gene_id "LOC115210674"; ID ""; gene_name "LOC115210674"; transcript_id "G17393.6"; exon_number "19"; uniq_trans_id "G17393.6";
NC_043000.1	PBRI	exon	85824305	85825690	.	+	.	gene_id "LOC115210674"; ID ""; gene_name "LOC115210674"; transcript_id "G17393.6"; exon_number "20"; uniq_trans_id "G17393.6";
NC_043000.1	PBRI	transcript	85745702	85825429	.	+	.	gene_id "LOC115210674"; ID ""; gene_name "LOC115210674"; transcript_id "G17393.60"; uniq_trans_id "G17393.60";
NC_043000.1	PBRI	exon	85745702	85745760	.	+	.	gene_id "LOC115210674"; ID ""; gene_name "LOC115210674"; transcript_id "G17393.60"; exon_number "1"; uniq_trans_id "G17393.60";
NC_043000.1	PBRI	exon	85760026	85760144	.	+	.	gene_id "LOC115210674"; ID ""; gene_name "LOC115210674"; transcript_id "G17393.60"; exon_number "2"; uniq_trans_id "G17393.60";
NC_043000.1	PBRI	exon	85767525	85767672	.	+	.	gene_id "LOC115210674"; ID ""; gene_name "LOC115210674"; transcript_id "G17393.60"; exon_number "3"; uniq_trans_id "G17393.60";
NC_043000.1	PBRI	exon	85776576	85776684	.	+	.	gene_id "LOC115210674"; ID ""; gene_name "LOC115210674"; transcript_id "G17393.60"; exon_number "4"; uniq_trans_id "G17393.60";
NC_043000.1	PBRI	exon	85779454	85779543	.	+	.	gene_id "LOC115210674"; ID ""; gene_name "LOC115210674"; transcript_id "G17393.60"; exon_number "5"; uniq_trans_id "G17393.60";
NC_043000.1	PBRI	exon	85780886	85780963	.	+	.	gene_id "LOC115210674"; ID ""; gene_name "LOC115210674"; transcript_id "G17393.60"; exon_number "6"; uniq_trans_id "G17393.60";
NC_043000.1	PBRI	exon	85782835	85782902	.	+	.	gene_id "LOC115210674"; ID ""; gene_name "LOC115210674"; transcript_id "G17393.60"; exon_number "7"; uniq_trans_id "G17393.60";
NC_043000.1	PBRI	exon	85787500	85787602	.	+	.	gene_id "LOC115210674"; ID ""; gene_name "LOC115210674"; transcript_id "G17393.60"; exon_number "8"; uniq_trans_id "G17393.60";
NC_043000.1	PBRI	exon	85800099	85800187	.	+	.	gene_id "LOC115210674"; ID ""; gene_name "LOC115210674"; transcript_id "G17393.60"; exon_number "9"; uniq_trans_id "G17393.60";
NC_043000.1	PBRI	exon	85809171	85809221	.	+	.	gene_id "LOC115210674"; ID ""; gene_name "LOC115210674"; transcript_id "G17393.60"; exon_number "10"; uniq_trans_id "G17393.60";
NC_043000.1	PBRI	exon	85809740	85809809	.	+	.	gene_id "LOC115210674"; ID ""; gene_name "LOC115210674"; transcript_id "G17393.60"; exon_number "11"; uniq_trans_id "G17393.60";
NC_043000.1	PBRI	exon	85810288	85810457	.	+	.	gene_id "LOC115210674"; ID ""; gene_name "LOC115210674"; transcript_id "G17393.60"; exon_number "12"; uniq_trans_id "G17393.60";
NC_043000.1	PBRI	exon	85811600	85811742	.	+	.	gene_id "LOC115210674"; ID ""; gene_name "LOC115210674"; transcript_id "G17393.60"; exon_number "13"; uniq_trans_id "G17393.60";
NC_043000.1	PBRI	exon	85813634	85813740	.	+	.	gene_id "LOC115210674"; ID ""; gene_name "LOC115210674"; transcript_id "G17393.60"; exon_number "14"; uniq_trans_id "G17393.60";
NC_043000.1	PBRI	exon	85816534	85816600	.	+	.	gene_id "LOC115210674"; ID ""; gene_name "LOC115210674"; transcript_id "G17393.60"; exon_number "15"; uniq_trans_id "G17393.60";
NC_043000.1	PBRI	exon	85820502	85820722	.	+	.	gene_id "LOC115210674"; ID ""; gene_name "LOC115210674"; transcript_id "G17393.60"; exon_number "16"; uniq_trans_id "G17393.60";
NC_043000.1	PBRI	exon	85822997	85823096	.	+	.	gene_id "LOC115210674"; ID ""; gene_name "LOC115210674"; transcript_id "G17393.60"; exon_number "17"; uniq_trans_id "G17393.60";
NC_043000.1	PBRI	exon	85823410	85823492	.	+	.	gene_id "LOC115210674"; ID ""; gene_name "LOC115210674"; transcript_id "G17393.60"; exon_number "18"; uniq_trans_id "G17393.60";
NC_043000.1	PBRI	exon	85824305	85825429	.	+	.	gene_id "LOC115210674"; ID ""; gene_name "LOC115210674"; transcript_id "G17393.60"; exon_number "19"; uniq_trans_id "G17393.60";
NC_043000.1	PBRI	transcript	85745706	85825429	.	+	.	gene_id "LOC115210674"; ID ""; gene_name "LOC115210674"; transcript_id "G17393.62"; uniq_trans_id "G17393.62";
NC_043000.1	PBRI	exon	85745706	85745760	.	+	.	gene_id "LOC115210674"; ID ""; gene_name "LOC115210674"; transcript_id "G17393.62"; exon_number "1"; uniq_trans_id "G17393.62";
NC_043000.1	PBRI	exon	85776576	85776684	.	+	.	gene_id "LOC115210674"; ID ""; gene_name "LOC115210674"; transcript_id "G17393.62"; exon_number "2"; uniq_trans_id "G17393.62";
NC_043000.1	PBRI	exon	85779454	85779543	.	+	.	gene_id "LOC115210674"; ID ""; gene_name "LOC115210674"; transcript_id "G17393.62"; exon_number "3"; uniq_trans_id "G17393.62";
NC_043000.1	PBRI	exon	85780886	85780963	.	+	.	gene_id "LOC115210674"; ID ""; gene_name "LOC115210674"; transcript_id "G17393.62"; exon_number "4"; uniq_trans_id "G17393.62";
NC_043000.1	PBRI	exon	85782835	85782902	.	+	.	gene_id "LOC115210674"; ID ""; gene_name "LOC115210674"; transcript_id "G17393.62"; exon_number "5"; uniq_trans_id "G17393.62";
NC_043000.1	PBRI	exon	85787500	85787602	.	+	.	gene_id "LOC115210674"; ID ""; gene_name "LOC115210674"; transcript_id "G17393.62"; exon_number "6"; uniq_trans_id "G17393.62";
NC_043000.1	PBRI	exon	85800099	85800187	.	+	.	gene_id "LOC115210674"; ID ""; gene_name "LOC115210674"; transcript_id "G17393.62"; exon_number "7"; uniq_trans_id "G17393.62";
NC_043000.1	PBRI	exon	85809171	85809221	.	+	.	gene_id "LOC115210674"; ID ""; gene_name "LOC115210674"; transcript_id "G17393.62"; exon_number "8"; uniq_trans_id "G17393.62";
NC_043000.1	PBRI	exon	85809740	85809809	.	+	.	gene_id "LOC115210674"; ID ""; gene_name "LOC115210674"; transcript_id "G17393.62"; exon_number "9"; uniq_trans_id "G17393.62";
NC_043000.1	PBRI	exon	85810288	85810457	.	+	.	gene_id "LOC115210674"; ID ""; gene_name "LOC115210674"; transcript_id "G17393.62"; exon_number "10"; uniq_trans_id "G17393.62";
NC_043000.1	PBRI	exon	85811600	85811742	.	+	.	gene_id "LOC115210674"; ID ""; gene_name "LOC115210674"; transcript_id "G17393.62"; exon_number "11"; uniq_trans_id "G17393.62";
NC_043000.1	PBRI	exon	85813634	85813740	.	+	.	gene_id "LOC115210674"; ID ""; gene_name "LOC115210674"; transcript_id "G17393.62"; exon_number "12"; uniq_trans_id "G17393.62";
NC_043000.1	PBRI	exon	85816534	85816600	.	+	.	gene_id "LOC115210674"; ID ""; gene_name "LOC115210674"; transcript_id "G17393.62"; exon_number "13"; uniq_trans_id "G17393.62";
NC_043000.1	PBRI	exon	85819489	85819665	.	+	.	gene_id "LOC115210674"; ID ""; gene_name "LOC115210674"; transcript_id "G17393.62"; exon_number "14"; uniq_trans_id "G17393.62";
NC_043000.1	PBRI	exon	85820502	85820722	.	+	.	gene_id "LOC115210674"; ID ""; gene_name "LOC115210674"; transcript_id "G17393.62"; exon_number "15"; uniq_trans_id "G17393.62";
NC_043000.1	PBRI	exon	85822997	85823096	.	+	.	gene_id "LOC115210674"; ID ""; gene_name "LOC115210674"; transcript_id "G17393.62"; exon_number "16"; uniq_trans_id "G17393.62";
NC_043000.1	PBRI	exon	85823410	85823492	.	+	.	gene_id "LOC115210674"; ID ""; gene_name "LOC115210674"; transcript_id "G17393.62"; exon_number "17"; uniq_trans_id "G17393.62";
NC_043000.1	PBRI	exon	85824305	85825429	.	+	.	gene_id "LOC115210674"; ID ""; gene_name "LOC115210674"; transcript_id "G17393.62"; exon_number "18"; uniq_trans_id "G17393.62";
NC_043000.1	PBRI	transcript	85746110	85825429	.	+	.	gene_id "LOC115210674"; ID ""; gene_name "LOC115210674"; transcript_id "G17393.65"; uniq_trans_id "G17393.65";
NC_043000.1	PBRI	exon	85746110	85746174	.	+	.	gene_id "LOC115210674"; ID ""; gene_name "LOC115210674"; transcript_id "G17393.65"; exon_number "1"; uniq_trans_id "G17393.65";
NC_043000.1	PBRI	exon	85760026	85760135	.	+	.	gene_id "LOC115210674"; ID ""; gene_name "LOC115210674"; transcript_id "G17393.65"; exon_number "2"; uniq_trans_id "G17393.65";
NC_043000.1	PBRI	exon	85767525	85767672	.	+	.	gene_id "LOC115210674"; ID ""; gene_name "LOC115210674"; transcript_id "G17393.65"; exon_number "3"; uniq_trans_id "G17393.65";
NC_043000.1	PBRI	exon	85776576	85776684	.	+	.	gene_id "LOC115210674"; ID ""; gene_name "LOC115210674"; transcript_id "G17393.65"; exon_number "4"; uniq_trans_id "G17393.65";
NC_043000.1	PBRI	exon	85779454	85779543	.	+	.	gene_id "LOC115210674"; ID ""; gene_name "LOC115210674"; transcript_id "G17393.65"; exon_number "5"; uniq_trans_id "G17393.65";
NC_043000.1	PBRI	exon	85780886	85780963	.	+	.	gene_id "LOC115210674"; ID ""; gene_name "LOC115210674"; transcript_id "G17393.65"; exon_number "6"; uniq_trans_id "G17393.65";
NC_043000.1	PBRI	exon	85782835	85782902	.	+	.	gene_id "LOC115210674"; ID ""; gene_name "LOC115210674"; transcript_id "G17393.65"; exon_number "7"; uniq_trans_id "G17393.65";
NC_043000.1	PBRI	exon	85787500	85787602	.	+	.	gene_id "LOC115210674"; ID ""; gene_name "LOC115210674"; transcript_id "G17393.65"; exon_number "8"; uniq_trans_id "G17393.65";
NC_043000.1	PBRI	exon	85800099	85800187	.	+	.	gene_id "LOC115210674"; ID ""; gene_name "LOC115210674"; transcript_id "G17393.65"; exon_number "9"; uniq_trans_id "G17393.65";
NC_043000.1	PBRI	exon	85809171	85809221	.	+	.	gene_id "LOC115210674"; ID ""; gene_name "LOC115210674"; transcript_id "G17393.65"; exon_number "10"; uniq_trans_id "G17393.65";
NC_043000.1	PBRI	exon	85809740	85809809	.	+	.	gene_id "LOC115210674"; ID ""; gene_name "LOC115210674"; transcript_id "G17393.65"; exon_number "11"; uniq_trans_id "G17393.65";
NC_043000.1	PBRI	exon	85810288	85810457	.	+	.	gene_id "LOC115210674"; ID ""; gene_name "LOC115210674"; transcript_id "G17393.65"; exon_number "12"; uniq_trans_id "G17393.65";
NC_043000.1	PBRI	exon	85811600	85811742	.	+	.	gene_id "LOC115210674"; ID ""; gene_name "LOC115210674"; transcript_id "G17393.65"; exon_number "13"; uniq_trans_id "G17393.65";
NC_043000.1	PBRI	exon	85813634	85813740	.	+	.	gene_id "LOC115210674"; ID ""; gene_name "LOC115210674"; transcript_id "G17393.65"; exon_number "14"; uniq_trans_id "G17393.65";
NC_043000.1	PBRI	exon	85816534	85816600	.	+	.	gene_id "LOC115210674"; ID ""; gene_name "LOC115210674"; transcript_id "G17393.65"; exon_number "15"; uniq_trans_id "G17393.65";
NC_043000.1	PBRI	exon	85819489	85819665	.	+	.	gene_id "LOC115210674"; ID ""; gene_name "LOC115210674"; transcript_id "G17393.65"; exon_number "16"; uniq_trans_id "G17393.65";
NC_043000.1	PBRI	exon	85820502	85820722	.	+	.	gene_id "LOC115210674"; ID ""; gene_name "LOC115210674"; transcript_id "G17393.65"; exon_number "17"; uniq_trans_id "G17393.65";
NC_043000.1	PBRI	exon	85822997	85823096	.	+	.	gene_id "LOC115210674"; ID ""; gene_name "LOC115210674"; transcript_id "G17393.65"; exon_number "18"; uniq_trans_id "G17393.65";
NC_043000.1	PBRI	exon	85823410	85823492	.	+	.	gene_id "LOC115210674"; ID ""; gene_name "LOC115210674"; transcript_id "G17393.65"; exon_number "19"; uniq_trans_id "G17393.65";
NC_043000.1	PBRI	exon	85824305	85825429	.	+	.	gene_id "LOC115210674"; ID ""; gene_name "LOC115210674"; transcript_id "G17393.65"; exon_number "20"; uniq_trans_id "G17393.65";
NC_043000.1	PBRI	transcript	85746169	85825429	.	+	.	gene_id "LOC115210674"; ID ""; gene_name "LOC115210674"; transcript_id "G17393.66"; uniq_trans_id "G17393.66";
NC_043000.1	PBRI	exon	85746169	85746212	.	+	.	gene_id "LOC115210674"; ID ""; gene_name "LOC115210674"; transcript_id "G17393.66"; exon_number "1"; uniq_trans_id "G17393.66";
NC_043000.1	PBRI	exon	85760026	85760135	.	+	.	gene_id "LOC115210674"; ID ""; gene_name "LOC115210674"; transcript_id "G17393.66"; exon_number "2"; uniq_trans_id "G17393.66";
NC_043000.1	PBRI	exon	85767525	85767672	.	+	.	gene_id "LOC115210674"; ID ""; gene_name "LOC115210674"; transcript_id "G17393.66"; exon_number "3"; uniq_trans_id "G17393.66";
NC_043000.1	PBRI	exon	85776576	85776684	.	+	.	gene_id "LOC115210674"; ID ""; gene_name "LOC115210674"; transcript_id "G17393.66"; exon_number "4"; uniq_trans_id "G17393.66";
NC_043000.1	PBRI	exon	85779454	85779543	.	+	.	gene_id "LOC115210674"; ID ""; gene_name "LOC115210674"; transcript_id "G17393.66"; exon_number "5"; uniq_trans_id "G17393.66";
NC_043000.1	PBRI	exon	85780886	85780963	.	+	.	gene_id "LOC115210674"; ID ""; gene_name "LOC115210674"; transcript_id "G17393.66"; exon_number "6"; uniq_trans_id "G17393.66";
NC_043000.1	PBRI	exon	85782835	85782902	.	+	.	gene_id "LOC115210674"; ID ""; gene_name "LOC115210674"; transcript_id "G17393.66"; exon_number "7"; uniq_trans_id "G17393.66";
NC_043000.1	PBRI	exon	85785512	85785541	.	+	.	gene_id "LOC115210674"; ID ""; gene_name "LOC115210674"; transcript_id "G17393.66"; exon_number "8"; uniq_trans_id "G17393.66";
NC_043000.1	PBRI	exon	85787500	85787602	.	+	.	gene_id "LOC115210674"; ID ""; gene_name "LOC115210674"; transcript_id "G17393.66"; exon_number "9"; uniq_trans_id "G17393.66";
NC_043000.1	PBRI	exon	85800099	85800187	.	+	.	gene_id "LOC115210674"; ID ""; gene_name "LOC115210674"; transcript_id "G17393.66"; exon_number "10"; uniq_trans_id "G17393.66";
NC_043000.1	PBRI	exon	85809171	85809221	.	+	.	gene_id "LOC115210674"; ID ""; gene_name "LOC115210674"; transcript_id "G17393.66"; exon_number "11"; uniq_trans_id "G17393.66";
NC_043000.1	PBRI	exon	85809740	85809809	.	+	.	gene_id "LOC115210674"; ID ""; gene_name "LOC115210674"; transcript_id "G17393.66"; exon_number "12"; uniq_trans_id "G17393.66";
NC_043000.1	PBRI	exon	85810288	85810457	.	+	.	gene_id "LOC115210674"; ID ""; gene_name "LOC115210674"; transcript_id "G17393.66"; exon_number "13"; uniq_trans_id "G17393.66";
NC_043000.1	PBRI	exon	85811600	85811742	.	+	.	gene_id "LOC115210674"; ID ""; gene_name "LOC115210674"; transcript_id "G17393.66"; exon_number "14"; uniq_trans_id "G17393.66";
NC_043000.1	PBRI	exon	85813634	85813740	.	+	.	gene_id "LOC115210674"; ID ""; gene_name "LOC115210674"; transcript_id "G17393.66"; exon_number "15"; uniq_trans_id "G17393.66";
NC_043000.1	PBRI	exon	85816534	85816600	.	+	.	gene_id "LOC115210674"; ID ""; gene_name "LOC115210674"; transcript_id "G17393.66"; exon_number "16"; uniq_trans_id "G17393.66";
NC_043000.1	PBRI	exon	85819489	85819665	.	+	.	gene_id "LOC115210674"; ID ""; gene_name "LOC115210674"; transcript_id "G17393.66"; exon_number "17"; uniq_trans_id "G17393.66";
NC_043000.1	PBRI	exon	85820502	85820722	.	+	.	gene_id "LOC115210674"; ID ""; gene_name "LOC115210674"; transcript_id "G17393.66"; exon_number "18"; uniq_trans_id "G17393.66";
NC_043000.1	PBRI	exon	85822997	85823096	.	+	.	gene_id "LOC115210674"; ID ""; gene_name "LOC115210674"; transcript_id "G17393.66"; exon_number "19"; uniq_trans_id "G17393.66";
NC_043000.1	PBRI	exon	85823410	85823492	.	+	.	gene_id "LOC115210674"; ID ""; gene_name "LOC115210674"; transcript_id "G17393.66"; exon_number "20"; uniq_trans_id "G17393.66";
NC_043000.1	PBRI	exon	85824305	85825429	.	+	.	gene_id "LOC115210674"; ID ""; gene_name "LOC115210674"; transcript_id "G17393.66"; exon_number "21"; uniq_trans_id "G17393.66";
NC_043000.1	PBRI	transcript	85746857	85825429	.	+	.	gene_id "LOC115210674"; ID ""; gene_name "LOC115210674"; transcript_id "G17393.70"; uniq_trans_id "G17393.70";
NC_043000.1	PBRI	exon	85746857	85747273	.	+	.	gene_id "LOC115210674"; ID ""; gene_name "LOC115210674"; transcript_id "G17393.70"; exon_number "1"; uniq_trans_id "G17393.70";
NC_043000.1	PBRI	exon	85760026	85760135	.	+	.	gene_id "LOC115210674"; ID ""; gene_name "LOC115210674"; transcript_id "G17393.70"; exon_number "2"; uniq_trans_id "G17393.70";
NC_043000.1	PBRI	exon	85767525	85767672	.	+	.	gene_id "LOC115210674"; ID ""; gene_name "LOC115210674"; transcript_id "G17393.70"; exon_number "3"; uniq_trans_id "G17393.70";
NC_043000.1	PBRI	exon	85776576	85776684	.	+	.	gene_id "LOC115210674"; ID ""; gene_name "LOC115210674"; transcript_id "G17393.70"; exon_number "4"; uniq_trans_id "G17393.70";
NC_043000.1	PBRI	exon	85779454	85779543	.	+	.	gene_id "LOC115210674"; ID ""; gene_name "LOC115210674"; transcript_id "G17393.70"; exon_number "5"; uniq_trans_id "G17393.70";
NC_043000.1	PBRI	exon	85780886	85780963	.	+	.	gene_id "LOC115210674"; ID ""; gene_name "LOC115210674"; transcript_id "G17393.70"; exon_number "6"; uniq_trans_id "G17393.70";
NC_043000.1	PBRI	exon	85782835	85782902	.	+	.	gene_id "LOC115210674"; ID ""; gene_name "LOC115210674"; transcript_id "G17393.70"; exon_number "7"; uniq_trans_id "G17393.70";
NC_043000.1	PBRI	exon	85787500	85787602	.	+	.	gene_id "LOC115210674"; ID ""; gene_name "LOC115210674"; transcript_id "G17393.70"; exon_number "8"; uniq_trans_id "G17393.70";
NC_043000.1	PBRI	exon	85800099	85800187	.	+	.	gene_id "LOC115210674"; ID ""; gene_name "LOC115210674"; transcript_id "G17393.70"; exon_number "9"; uniq_trans_id "G17393.70";
NC_043000.1	PBRI	exon	85809171	85809221	.	+	.	gene_id "LOC115210674"; ID ""; gene_name "LOC115210674"; transcript_id "G17393.70"; exon_number "10"; uniq_trans_id "G17393.70";
NC_043000.1	PBRI	exon	85809740	85809809	.	+	.	gene_id "LOC115210674"; ID ""; gene_name "LOC115210674"; transcript_id "G17393.70"; exon_number "11"; uniq_trans_id "G17393.70";
NC_043000.1	PBRI	exon	85810288	85810457	.	+	.	gene_id "LOC115210674"; ID ""; gene_name "LOC115210674"; transcript_id "G17393.70"; exon_number "12"; uniq_trans_id "G17393.70";
NC_043000.1	PBRI	exon	85811600	85811742	.	+	.	gene_id "LOC115210674"; ID ""; gene_name "LOC115210674"; transcript_id "G17393.70"; exon_number "13"; uniq_trans_id "G17393.70";
NC_043000.1	PBRI	exon	85813634	85813740	.	+	.	gene_id "LOC115210674"; ID ""; gene_name "LOC115210674"; transcript_id "G17393.70"; exon_number "14"; uniq_trans_id "G17393.70";
NC_043000.1	PBRI	exon	85816534	85816600	.	+	.	gene_id "LOC115210674"; ID ""; gene_name "LOC115210674"; transcript_id "G17393.70"; exon_number "15"; uniq_trans_id "G17393.70";
NC_043000.1	PBRI	exon	85819489	85819665	.	+	.	gene_id "LOC115210674"; ID ""; gene_name "LOC115210674"; transcript_id "G17393.70"; exon_number "16"; uniq_trans_id "G17393.70";
NC_043000.1	PBRI	exon	85820502	85820722	.	+	.	gene_id "LOC115210674"; ID ""; gene_name "LOC115210674"; transcript_id "G17393.70"; exon_number "17"; uniq_trans_id "G17393.70";
NC_043000.1	PBRI	exon	85822997	85823096	.	+	.	gene_id "LOC115210674"; ID ""; gene_name "LOC115210674"; transcript_id "G17393.70"; exon_number "18"; uniq_trans_id "G17393.70";
NC_043000.1	PBRI	exon	85823410	85823492	.	+	.	gene_id "LOC115210674"; ID ""; gene_name "LOC115210674"; transcript_id "G17393.70"; exon_number "19"; uniq_trans_id "G17393.70";
NC_043000.1	PBRI	exon	85824305	85825429	.	+	.	gene_id "LOC115210674"; ID ""; gene_name "LOC115210674"; transcript_id "G17393.70"; exon_number "20"; uniq_trans_id "G17393.70";
NC_043000.1	PBRI	transcript	85747072	85825429	.	+	.	gene_id "LOC115210674"; ID ""; gene_name "LOC115210674"; transcript_id "G17393.74"; uniq_trans_id "G17393.74";
NC_043000.1	PBRI	exon	85747072	85747348	.	+	.	gene_id "LOC115210674"; ID ""; gene_name "LOC115210674"; transcript_id "G17393.74"; exon_number "1"; uniq_trans_id "G17393.74";
NC_043000.1	PBRI	exon	85760026	85760144	.	+	.	gene_id "LOC115210674"; ID ""; gene_name "LOC115210674"; transcript_id "G17393.74"; exon_number "2"; uniq_trans_id "G17393.74";
NC_043000.1	PBRI	exon	85767525	85767672	.	+	.	gene_id "LOC115210674"; ID ""; gene_name "LOC115210674"; transcript_id "G17393.74"; exon_number "3"; uniq_trans_id "G17393.74";
NC_043000.1	PBRI	exon	85776576	85776684	.	+	.	gene_id "LOC115210674"; ID ""; gene_name "LOC115210674"; transcript_id "G17393.74"; exon_number "4"; uniq_trans_id "G17393.74";
NC_043000.1	PBRI	exon	85779454	85779543	.	+	.	gene_id "LOC115210674"; ID ""; gene_name "LOC115210674"; transcript_id "G17393.74"; exon_number "5"; uniq_trans_id "G17393.74";
NC_043000.1	PBRI	exon	85780886	85780963	.	+	.	gene_id "LOC115210674"; ID ""; gene_name "LOC115210674"; transcript_id "G17393.74"; exon_number "6"; uniq_trans_id "G17393.74";
NC_043000.1	PBRI	exon	85782835	85782902	.	+	.	gene_id "LOC115210674"; ID ""; gene_name "LOC115210674"; transcript_id "G17393.74"; exon_number "7"; uniq_trans_id "G17393.74";
NC_043000.1	PBRI	exon	85787500	85787602	.	+	.	gene_id "LOC115210674"; ID ""; gene_name "LOC115210674"; transcript_id "G17393.74"; exon_number "8"; uniq_trans_id "G17393.74";
NC_043000.1	PBRI	exon	85800099	85800187	.	+	.	gene_id "LOC115210674"; ID ""; gene_name "LOC115210674"; transcript_id "G17393.74"; exon_number "9"; uniq_trans_id "G17393.74";
NC_043000.1	PBRI	exon	85809171	85809221	.	+	.	gene_id "LOC115210674"; ID ""; gene_name "LOC115210674"; transcript_id "G17393.74"; exon_number "10"; uniq_trans_id "G17393.74";
NC_043000.1	PBRI	exon	85809740	85809809	.	+	.	gene_id "LOC115210674"; ID ""; gene_name "LOC115210674"; transcript_id "G17393.74"; exon_number "11"; uniq_trans_id "G17393.74";
NC_043000.1	PBRI	exon	85810288	85810457	.	+	.	gene_id "LOC115210674"; ID ""; gene_name "LOC115210674"; transcript_id "G17393.74"; exon_number "12"; uniq_trans_id "G17393.74";
NC_043000.1	PBRI	exon	85811600	85811742	.	+	.	gene_id "LOC115210674"; ID ""; gene_name "LOC115210674"; transcript_id "G17393.74"; exon_number "13"; uniq_trans_id "G17393.74";
NC_043000.1	PBRI	exon	85813634	85813740	.	+	.	gene_id "LOC115210674"; ID ""; gene_name "LOC115210674"; transcript_id "G17393.74"; exon_number "14"; uniq_trans_id "G17393.74";
NC_043000.1	PBRI	exon	85816534	85816600	.	+	.	gene_id "LOC115210674"; ID ""; gene_name "LOC115210674"; transcript_id "G17393.74"; exon_number "15"; uniq_trans_id "G17393.74";
NC_043000.1	PBRI	exon	85819489	85819665	.	+	.	gene_id "LOC115210674"; ID ""; gene_name "LOC115210674"; transcript_id "G17393.74"; exon_number "16"; uniq_trans_id "G17393.74";
NC_043000.1	PBRI	exon	85820502	85820722	.	+	.	gene_id "LOC115210674"; ID ""; gene_name "LOC115210674"; transcript_id "G17393.74"; exon_number "17"; uniq_trans_id "G17393.74";
NC_043000.1	PBRI	exon	85822997	85823096	.	+	.	gene_id "LOC115210674"; ID ""; gene_name "LOC115210674"; transcript_id "G17393.74"; exon_number "18"; uniq_trans_id "G17393.74";
NC_043000.1	PBRI	exon	85823410	85823492	.	+	.	gene_id "LOC115210674"; ID ""; gene_name "LOC115210674"; transcript_id "G17393.74"; exon_number "19"; uniq_trans_id "G17393.74";
NC_043000.1	PBRI	exon	85824305	85825429	.	+	.	gene_id "LOC115210674"; ID ""; gene_name "LOC115210674"; transcript_id "G17393.74"; exon_number "20"; uniq_trans_id "G17393.74";
NC_043000.1	PBRI	transcript	85747077	85827852	.	+	.	gene_id "LOC115210674"; ID ""; gene_name "LOC115210674"; transcript_id "G17393.75"; uniq_trans_id "G17393.75";
NC_043000.1	PBRI	exon	85747077	85747348	.	+	.	gene_id "LOC115210674"; ID ""; gene_name "LOC115210674"; transcript_id "G17393.75"; exon_number "1"; uniq_trans_id "G17393.75";
NC_043000.1	PBRI	exon	85760026	85760144	.	+	.	gene_id "LOC115210674"; ID ""; gene_name "LOC115210674"; transcript_id "G17393.75"; exon_number "2"; uniq_trans_id "G17393.75";
NC_043000.1	PBRI	exon	85767525	85767672	.	+	.	gene_id "LOC115210674"; ID ""; gene_name "LOC115210674"; transcript_id "G17393.75"; exon_number "3"; uniq_trans_id "G17393.75";
NC_043000.1	PBRI	exon	85776576	85776684	.	+	.	gene_id "LOC115210674"; ID ""; gene_name "LOC115210674"; transcript_id "G17393.75"; exon_number "4"; uniq_trans_id "G17393.75";
NC_043000.1	PBRI	exon	85779454	85779543	.	+	.	gene_id "LOC115210674"; ID ""; gene_name "LOC115210674"; transcript_id "G17393.75"; exon_number "5"; uniq_trans_id "G17393.75";
NC_043000.1	PBRI	exon	85780886	85780963	.	+	.	gene_id "LOC115210674"; ID ""; gene_name "LOC115210674"; transcript_id "G17393.75"; exon_number "6"; uniq_trans_id "G17393.75";
NC_043000.1	PBRI	exon	85782835	85782902	.	+	.	gene_id "LOC115210674"; ID ""; gene_name "LOC115210674"; transcript_id "G17393.75"; exon_number "7"; uniq_trans_id "G17393.75";
NC_043000.1	PBRI	exon	85787500	85787602	.	+	.	gene_id "LOC115210674"; ID ""; gene_name "LOC115210674"; transcript_id "G17393.75"; exon_number "8"; uniq_trans_id "G17393.75";
NC_043000.1	PBRI	exon	85800099	85800187	.	+	.	gene_id "LOC115210674"; ID ""; gene_name "LOC115210674"; transcript_id "G17393.75"; exon_number "9"; uniq_trans_id "G17393.75";
NC_043000.1	PBRI	exon	85809171	85809221	.	+	.	gene_id "LOC115210674"; ID ""; gene_name "LOC115210674"; transcript_id "G17393.75"; exon_number "10"; uniq_trans_id "G17393.75";
NC_043000.1	PBRI	exon	85809740	85809809	.	+	.	gene_id "LOC115210674"; ID ""; gene_name "LOC115210674"; transcript_id "G17393.75"; exon_number "11"; uniq_trans_id "G17393.75";
NC_043000.1	PBRI	exon	85810288	85810457	.	+	.	gene_id "LOC115210674"; ID ""; gene_name "LOC115210674"; transcript_id "G17393.75"; exon_number "12"; uniq_trans_id "G17393.75";
NC_043000.1	PBRI	exon	85811600	85811742	.	+	.	gene_id "LOC115210674"; ID ""; gene_name "LOC115210674"; transcript_id "G17393.75"; exon_number "13"; uniq_trans_id "G17393.75";
NC_043000.1	PBRI	exon	85813634	85813740	.	+	.	gene_id "LOC115210674"; ID ""; gene_name "LOC115210674"; transcript_id "G17393.75"; exon_number "14"; uniq_trans_id "G17393.75";
NC_043000.1	PBRI	exon	85816534	85816600	.	+	.	gene_id "LOC115210674"; ID ""; gene_name "LOC115210674"; transcript_id "G17393.75"; exon_number "15"; uniq_trans_id "G17393.75";
NC_043000.1	PBRI	exon	85819489	85819665	.	+	.	gene_id "LOC115210674"; ID ""; gene_name "LOC115210674"; transcript_id "G17393.75"; exon_number "16"; uniq_trans_id "G17393.75";
NC_043000.1	PBRI	exon	85820502	85820722	.	+	.	gene_id "LOC115210674"; ID ""; gene_name "LOC115210674"; transcript_id "G17393.75"; exon_number "17"; uniq_trans_id "G17393.75";
NC_043000.1	PBRI	exon	85822997	85823096	.	+	.	gene_id "LOC115210674"; ID ""; gene_name "LOC115210674"; transcript_id "G17393.75"; exon_number "18"; uniq_trans_id "G17393.75";
NC_043000.1	PBRI	exon	85823410	85823492	.	+	.	gene_id "LOC115210674"; ID ""; gene_name "LOC115210674"; transcript_id "G17393.75"; exon_number "19"; uniq_trans_id "G17393.75";
NC_043000.1	PBRI	exon	85824305	85827852	.	+	.	gene_id "LOC115210674"; ID ""; gene_name "LOC115210674"; transcript_id "G17393.75"; exon_number "20"; uniq_trans_id "G17393.75";
NC_043000.1	PBRI	transcript	85747092	85825429	.	+	.	gene_id "LOC115210674"; ID ""; gene_name "LOC115210674"; transcript_id "G17393.76"; uniq_trans_id "G17393.76";
NC_043000.1	PBRI	exon	85747092	85747273	.	+	.	gene_id "LOC115210674"; ID ""; gene_name "LOC115210674"; transcript_id "G17393.76"; exon_number "1"; uniq_trans_id "G17393.76";
NC_043000.1	PBRI	exon	85760026	85760135	.	+	.	gene_id "LOC115210674"; ID ""; gene_name "LOC115210674"; transcript_id "G17393.76"; exon_number "2"; uniq_trans_id "G17393.76";
NC_043000.1	PBRI	exon	85767525	85767672	.	+	.	gene_id "LOC115210674"; ID ""; gene_name "LOC115210674"; transcript_id "G17393.76"; exon_number "3"; uniq_trans_id "G17393.76";
NC_043000.1	PBRI	exon	85776576	85776684	.	+	.	gene_id "LOC115210674"; ID ""; gene_name "LOC115210674"; transcript_id "G17393.76"; exon_number "4"; uniq_trans_id "G17393.76";
NC_043000.1	PBRI	exon	85779454	85779543	.	+	.	gene_id "LOC115210674"; ID ""; gene_name "LOC115210674"; transcript_id "G17393.76"; exon_number "5"; uniq_trans_id "G17393.76";
NC_043000.1	PBRI	exon	85780886	85780963	.	+	.	gene_id "LOC115210674"; ID ""; gene_name "LOC115210674"; transcript_id "G17393.76"; exon_number "6"; uniq_trans_id "G17393.76";
NC_043000.1	PBRI	exon	85782835	85782902	.	+	.	gene_id "LOC115210674"; ID ""; gene_name "LOC115210674"; transcript_id "G17393.76"; exon_number "7"; uniq_trans_id "G17393.76";
NC_043000.1	PBRI	exon	85785512	85785541	.	+	.	gene_id "LOC115210674"; ID ""; gene_name "LOC115210674"; transcript_id "G17393.76"; exon_number "8"; uniq_trans_id "G17393.76";
NC_043000.1	PBRI	exon	85800099	85800187	.	+	.	gene_id "LOC115210674"; ID ""; gene_name "LOC115210674"; transcript_id "G17393.76"; exon_number "9"; uniq_trans_id "G17393.76";
NC_043000.1	PBRI	exon	85809171	85809221	.	+	.	gene_id "LOC115210674"; ID ""; gene_name "LOC115210674"; transcript_id "G17393.76"; exon_number "10"; uniq_trans_id "G17393.76";
NC_043000.1	PBRI	exon	85809740	85809809	.	+	.	gene_id "LOC115210674"; ID ""; gene_name "LOC115210674"; transcript_id "G17393.76"; exon_number "11"; uniq_trans_id "G17393.76";
NC_043000.1	PBRI	exon	85810288	85810457	.	+	.	gene_id "LOC115210674"; ID ""; gene_name "LOC115210674"; transcript_id "G17393.76"; exon_number "12"; uniq_trans_id "G17393.76";
NC_043000.1	PBRI	exon	85811600	85811742	.	+	.	gene_id "LOC115210674"; ID ""; gene_name "LOC115210674"; transcript_id "G17393.76"; exon_number "13"; uniq_trans_id "G17393.76";
NC_043000.1	PBRI	exon	85813634	85813740	.	+	.	gene_id "LOC115210674"; ID ""; gene_name "LOC115210674"; transcript_id "G17393.76"; exon_number "14"; uniq_trans_id "G17393.76";
NC_043000.1	PBRI	exon	85816534	85816600	.	+	.	gene_id "LOC115210674"; ID ""; gene_name "LOC115210674"; transcript_id "G17393.76"; exon_number "15"; uniq_trans_id "G17393.76";
NC_043000.1	PBRI	exon	85819489	85819665	.	+	.	gene_id "LOC115210674"; ID ""; gene_name "LOC115210674"; transcript_id "G17393.76"; exon_number "16"; uniq_trans_id "G17393.76";
NC_043000.1	PBRI	exon	85820502	85820722	.	+	.	gene_id "LOC115210674"; ID ""; gene_name "LOC115210674"; transcript_id "G17393.76"; exon_number "17"; uniq_trans_id "G17393.76";
NC_043000.1	PBRI	exon	85822997	85823096	.	+	.	gene_id "LOC115210674"; ID ""; gene_name "LOC115210674"; transcript_id "G17393.76"; exon_number "18"; uniq_trans_id "G17393.76";
NC_043000.1	PBRI	exon	85823410	85823492	.	+	.	gene_id "LOC115210674"; ID ""; gene_name "LOC115210674"; transcript_id "G17393.76"; exon_number "19"; uniq_trans_id "G17393.76";
NC_043000.1	PBRI	exon	85824305	85825429	.	+	.	gene_id "LOC115210674"; ID ""; gene_name "LOC115210674"; transcript_id "G17393.76"; exon_number "20"; uniq_trans_id "G17393.76";
NC_043000.1	PBRI	transcript	85747098	85825429	.	+	.	gene_id "LOC115210674"; ID ""; gene_name "LOC115210674"; transcript_id "G17393.77"; uniq_trans_id "G17393.77";
NC_043000.1	PBRI	exon	85747098	85747234	.	+	.	gene_id "LOC115210674"; ID ""; gene_name "LOC115210674"; transcript_id "G17393.77"; exon_number "1"; uniq_trans_id "G17393.77";
NC_043000.1	PBRI	exon	85760026	85760135	.	+	.	gene_id "LOC115210674"; ID ""; gene_name "LOC115210674"; transcript_id "G17393.77"; exon_number "2"; uniq_trans_id "G17393.77";
NC_043000.1	PBRI	exon	85767525	85767672	.	+	.	gene_id "LOC115210674"; ID ""; gene_name "LOC115210674"; transcript_id "G17393.77"; exon_number "3"; uniq_trans_id "G17393.77";
NC_043000.1	PBRI	exon	85776576	85776684	.	+	.	gene_id "LOC115210674"; ID ""; gene_name "LOC115210674"; transcript_id "G17393.77"; exon_number "4"; uniq_trans_id "G17393.77";
NC_043000.1	PBRI	exon	85779454	85779543	.	+	.	gene_id "LOC115210674"; ID ""; gene_name "LOC115210674"; transcript_id "G17393.77"; exon_number "5"; uniq_trans_id "G17393.77";
NC_043000.1	PBRI	exon	85780886	85780963	.	+	.	gene_id "LOC115210674"; ID ""; gene_name "LOC115210674"; transcript_id "G17393.77"; exon_number "6"; uniq_trans_id "G17393.77";
NC_043000.1	PBRI	exon	85782835	85782902	.	+	.	gene_id "LOC115210674"; ID ""; gene_name "LOC115210674"; transcript_id "G17393.77"; exon_number "7"; uniq_trans_id "G17393.77";
NC_043000.1	PBRI	exon	85787500	85787602	.	+	.	gene_id "LOC115210674"; ID ""; gene_name "LOC115210674"; transcript_id "G17393.77"; exon_number "8"; uniq_trans_id "G17393.77";
NC_043000.1	PBRI	exon	85800099	85800187	.	+	.	gene_id "LOC115210674"; ID ""; gene_name "LOC115210674"; transcript_id "G17393.77"; exon_number "9"; uniq_trans_id "G17393.77";
NC_043000.1	PBRI	exon	85809171	85809221	.	+	.	gene_id "LOC115210674"; ID ""; gene_name "LOC115210674"; transcript_id "G17393.77"; exon_number "10"; uniq_trans_id "G17393.77";
NC_043000.1	PBRI	exon	85809740	85809809	.	+	.	gene_id "LOC115210674"; ID ""; gene_name "LOC115210674"; transcript_id "G17393.77"; exon_number "11"; uniq_trans_id "G17393.77";
NC_043000.1	PBRI	exon	85810288	85810457	.	+	.	gene_id "LOC115210674"; ID ""; gene_name "LOC115210674"; transcript_id "G17393.77"; exon_number "12"; uniq_trans_id "G17393.77";
NC_043000.1	PBRI	exon	85811600	85811742	.	+	.	gene_id "LOC115210674"; ID ""; gene_name "LOC115210674"; transcript_id "G17393.77"; exon_number "13"; uniq_trans_id "G17393.77";
NC_043000.1	PBRI	exon	85813634	85813740	.	+	.	gene_id "LOC115210674"; ID ""; gene_name "LOC115210674"; transcript_id "G17393.77"; exon_number "14"; uniq_trans_id "G17393.77";
NC_043000.1	PBRI	exon	85816534	85816600	.	+	.	gene_id "LOC115210674"; ID ""; gene_name "LOC115210674"; transcript_id "G17393.77"; exon_number "15"; uniq_trans_id "G17393.77";
NC_043000.1	PBRI	exon	85819489	85819665	.	+	.	gene_id "LOC115210674"; ID ""; gene_name "LOC115210674"; transcript_id "G17393.77"; exon_number "16"; uniq_trans_id "G17393.77";
NC_043000.1	PBRI	exon	85820502	85820722	.	+	.	gene_id "LOC115210674"; ID ""; gene_name "LOC115210674"; transcript_id "G17393.77"; exon_number "17"; uniq_trans_id "G17393.77";
NC_043000.1	PBRI	exon	85822997	85823096	.	+	.	gene_id "LOC115210674"; ID ""; gene_name "LOC115210674"; transcript_id "G17393.77"; exon_number "18"; uniq_trans_id "G17393.77";
NC_043000.1	PBRI	exon	85823410	85823492	.	+	.	gene_id "LOC115210674"; ID ""; gene_name "LOC115210674"; transcript_id "G17393.77"; exon_number "19"; uniq_trans_id "G17393.77";
NC_043000.1	PBRI	exon	85824305	85825429	.	+	.	gene_id "LOC115210674"; ID ""; gene_name "LOC115210674"; transcript_id "G17393.77"; exon_number "20"; uniq_trans_id "G17393.77";
NC_043000.1	PBRI	transcript	85745418	85827852	.	+	.	gene_id "LOC115210674"; ID ""; gene_name "LOC115210674"; transcript_id "G17393.9"; uniq_trans_id "G17393.9";
NC_043000.1	PBRI	exon	85745418	85745760	.	+	.	gene_id "LOC115210674"; ID ""; gene_name "LOC115210674"; transcript_id "G17393.9"; exon_number "1"; uniq_trans_id "G17393.9";
NC_043000.1	PBRI	exon	85760026	85760135	.	+	.	gene_id "LOC115210674"; ID ""; gene_name "LOC115210674"; transcript_id "G17393.9"; exon_number "2"; uniq_trans_id "G17393.9";
NC_043000.1	PBRI	exon	85767525	85767672	.	+	.	gene_id "LOC115210674"; ID ""; gene_name "LOC115210674"; transcript_id "G17393.9"; exon_number "3"; uniq_trans_id "G17393.9";
NC_043000.1	PBRI	exon	85776576	85776684	.	+	.	gene_id "LOC115210674"; ID ""; gene_name "LOC115210674"; transcript_id "G17393.9"; exon_number "4"; uniq_trans_id "G17393.9";
NC_043000.1	PBRI	exon	85779454	85779543	.	+	.	gene_id "LOC115210674"; ID ""; gene_name "LOC115210674"; transcript_id "G17393.9"; exon_number "5"; uniq_trans_id "G17393.9";
NC_043000.1	PBRI	exon	85780886	85780963	.	+	.	gene_id "LOC115210674"; ID ""; gene_name "LOC115210674"; transcript_id "G17393.9"; exon_number "6"; uniq_trans_id "G17393.9";
NC_043000.1	PBRI	exon	85782835	85782902	.	+	.	gene_id "LOC115210674"; ID ""; gene_name "LOC115210674"; transcript_id "G17393.9"; exon_number "7"; uniq_trans_id "G17393.9";
NC_043000.1	PBRI	exon	85787500	85787602	.	+	.	gene_id "LOC115210674"; ID ""; gene_name "LOC115210674"; transcript_id "G17393.9"; exon_number "8"; uniq_trans_id "G17393.9";
NC_043000.1	PBRI	exon	85800099	85800187	.	+	.	gene_id "LOC115210674"; ID ""; gene_name "LOC115210674"; transcript_id "G17393.9"; exon_number "9"; uniq_trans_id "G17393.9";
NC_043000.1	PBRI	exon	85809171	85809221	.	+	.	gene_id "LOC115210674"; ID ""; gene_name "LOC115210674"; transcript_id "G17393.9"; exon_number "10"; uniq_trans_id "G17393.9";
NC_043000.1	PBRI	exon	85809740	85809809	.	+	.	gene_id "LOC115210674"; ID ""; gene_name "LOC115210674"; transcript_id "G17393.9"; exon_number "11"; uniq_trans_id "G17393.9";
NC_043000.1	PBRI	exon	85810288	85810457	.	+	.	gene_id "LOC115210674"; ID ""; gene_name "LOC115210674"; transcript_id "G17393.9"; exon_number "12"; uniq_trans_id "G17393.9";
NC_043000.1	PBRI	exon	85811600	85811742	.	+	.	gene_id "LOC115210674"; ID ""; gene_name "LOC115210674"; transcript_id "G17393.9"; exon_number "13"; uniq_trans_id "G17393.9";
NC_043000.1	PBRI	exon	85813634	85813740	.	+	.	gene_id "LOC115210674"; ID ""; gene_name "LOC115210674"; transcript_id "G17393.9"; exon_number "14"; uniq_trans_id "G17393.9";
NC_043000.1	PBRI	exon	85816534	85816600	.	+	.	gene_id "LOC115210674"; ID ""; gene_name "LOC115210674"; transcript_id "G17393.9"; exon_number "15"; uniq_trans_id "G17393.9";
NC_043000.1	PBRI	exon	85819489	85819665	.	+	.	gene_id "LOC115210674"; ID ""; gene_name "LOC115210674"; transcript_id "G17393.9"; exon_number "16"; uniq_trans_id "G17393.9";
NC_043000.1	PBRI	exon	85820502	85820722	.	+	.	gene_id "LOC115210674"; ID ""; gene_name "LOC115210674"; transcript_id "G17393.9"; exon_number "17"; uniq_trans_id "G17393.9";
NC_043000.1	PBRI	exon	85822997	85823096	.	+	.	gene_id "LOC115210674"; ID ""; gene_name "LOC115210674"; transcript_id "G17393.9"; exon_number "18"; uniq_trans_id "G17393.9";
NC_043000.1	PBRI	exon	85823410	85823492	.	+	.	gene_id "LOC115210674"; ID ""; gene_name "LOC115210674"; transcript_id "G17393.9"; exon_number "19"; uniq_trans_id "G17393.9";
NC_043000.1	PBRI	exon	85824305	85827852	.	+	.	gene_id "LOC115210674"; ID ""; gene_name "LOC115210674"; transcript_id "G17393.9"; exon_number "20"; uniq_trans_id "G17393.9";
NC_043000.1	Gnomon	transcript	85745445	85827636	.	+	.	gene_id "LOC115210674"; ID "XM_029779336.2"; gene_name "LOC115210674"; transcript_id "XM_029779336.2";
NC_043000.1	Gnomon	CDS	85760027	85760144	.	+	0	gene_id "LOC115210674"; db_xref "GeneID:115210674"; gbkey "CDS"; gene "LOC115210674"; ID ""; gene_name "LOC115210674"; transcript_id "XM_029779336.2"; product "TBC1 domain family member 5 isoform X8"; protein_id "XP_029635196.1"; exon_number "2";
NC_043000.1	Gnomon	CDS	85767525	85767672	.	+	2	gene_id "LOC115210674"; db_xref "GeneID:115210674"; gbkey "CDS"; gene "LOC115210674"; ID ""; gene_name "LOC115210674"; transcript_id "XM_029779336.2"; product "TBC1 domain family member 5 isoform X8"; protein_id "XP_029635196.1"; exon_number "3";
NC_043000.1	Gnomon	CDS	85776576	85776684	.	+	1	gene_id "LOC115210674"; db_xref "GeneID:115210674"; gbkey "CDS"; gene "LOC115210674"; ID ""; gene_name "LOC115210674"; transcript_id "XM_029779336.2"; product "TBC1 domain family member 5 isoform X8"; protein_id "XP_029635196.1"; exon_number "4";
NC_043000.1	Gnomon	CDS	85779454	85779543	.	+	0	gene_id "LOC115210674"; db_xref "GeneID:115210674"; gbkey "CDS"; gene "LOC115210674"; ID ""; gene_name "LOC115210674"; transcript_id "XM_029779336.2"; product "TBC1 domain family member 5 isoform X8"; protein_id "XP_029635196.1"; exon_number "5";
NC_043000.1	Gnomon	CDS	85780886	85780963	.	+	0	gene_id "LOC115210674"; db_xref "GeneID:115210674"; gbkey "CDS"; gene "LOC115210674"; ID ""; gene_name "LOC115210674"; transcript_id "XM_029779336.2"; product "TBC1 domain family member 5 isoform X8"; protein_id "XP_029635196.1"; exon_number "6";
NC_043000.1	Gnomon	CDS	85782835	85782902	.	+	0	gene_id "LOC115210674"; db_xref "GeneID:115210674"; gbkey "CDS"; gene "LOC115210674"; ID ""; gene_name "LOC115210674"; transcript_id "XM_029779336.2"; product "TBC1 domain family member 5 isoform X8"; protein_id "XP_029635196.1"; exon_number "7";
NC_043000.1	Gnomon	CDS	85785512	85785541	.	+	1	gene_id "LOC115210674"; db_xref "GeneID:115210674"; gbkey "CDS"; gene "LOC115210674"; ID ""; gene_name "LOC115210674"; transcript_id "XM_029779336.2"; product "TBC1 domain family member 5 isoform X8"; protein_id "XP_029635196.1"; exon_number "8";
NC_043000.1	Gnomon	CDS	85787500	85787602	.	+	1	gene_id "LOC115210674"; db_xref "GeneID:115210674"; gbkey "CDS"; gene "LOC115210674"; ID ""; gene_name "LOC115210674"; transcript_id "XM_029779336.2"; product "TBC1 domain family member 5 isoform X8"; protein_id "XP_029635196.1"; exon_number "9";
NC_043000.1	Gnomon	CDS	85800099	85800187	.	+	0	gene_id "LOC115210674"; db_xref "GeneID:115210674"; gbkey "CDS"; gene "LOC115210674"; ID ""; gene_name "LOC115210674"; transcript_id "XM_029779336.2"; product "TBC1 domain family member 5 isoform X8"; protein_id "XP_029635196.1"; exon_number "10";
NC_043000.1	Gnomon	CDS	85802913	85802933	.	+	1	gene_id "LOC115210674"; db_xref "GeneID:115210674"; gbkey "CDS"; gene "LOC115210674"; ID ""; gene_name "LOC115210674"; transcript_id "XM_029779336.2"; product "TBC1 domain family member 5 isoform X8"; protein_id "XP_029635196.1"; exon_number "11";
NC_043000.1	Gnomon	CDS	85809171	85809221	.	+	1	gene_id "LOC115210674"; db_xref "GeneID:115210674"; gbkey "CDS"; gene "LOC115210674"; ID ""; gene_name "LOC115210674"; transcript_id "XM_029779336.2"; product "TBC1 domain family member 5 isoform X8"; protein_id "XP_029635196.1"; exon_number "12";
NC_043000.1	Gnomon	CDS	85809740	85809809	.	+	1	gene_id "LOC115210674"; db_xref "GeneID:115210674"; gbkey "CDS"; gene "LOC115210674"; ID ""; gene_name "LOC115210674"; transcript_id "XM_029779336.2"; product "TBC1 domain family member 5 isoform X8"; protein_id "XP_029635196.1"; exon_number "13";
NC_043000.1	Gnomon	CDS	85810288	85810457	.	+	0	gene_id "LOC115210674"; db_xref "GeneID:115210674"; gbkey "CDS"; gene "LOC115210674"; ID ""; gene_name "LOC115210674"; transcript_id "XM_029779336.2"; product "TBC1 domain family member 5 isoform X8"; protein_id "XP_029635196.1"; exon_number "14";
NC_043000.1	Gnomon	CDS	85811600	85811742	.	+	1	gene_id "LOC115210674"; db_xref "GeneID:115210674"; gbkey "CDS"; gene "LOC115210674"; ID ""; gene_name "LOC115210674"; transcript_id "XM_029779336.2"; product "TBC1 domain family member 5 isoform X8"; protein_id "XP_029635196.1"; exon_number "15";
NC_043000.1	Gnomon	CDS	85813634	85813740	.	+	2	gene_id "LOC115210674"; db_xref "GeneID:115210674"; gbkey "CDS"; gene "LOC115210674"; ID ""; gene_name "LOC115210674"; transcript_id "XM_029779336.2"; product "TBC1 domain family member 5 isoform X8"; protein_id "XP_029635196.1"; exon_number "16";
NC_043000.1	Gnomon	CDS	85816534	85816600	.	+	0	gene_id "LOC115210674"; db_xref "GeneID:115210674"; gbkey "CDS"; gene "LOC115210674"; ID ""; gene_name "LOC115210674"; transcript_id "XM_029779336.2"; product "TBC1 domain family member 5 isoform X8"; protein_id "XP_029635196.1"; exon_number "17";
NC_043000.1	Gnomon	CDS	85819489	85819665	.	+	2	gene_id "LOC115210674"; db_xref "GeneID:115210674"; gbkey "CDS"; gene "LOC115210674"; ID ""; gene_name "LOC115210674"; transcript_id "XM_029779336.2"; product "TBC1 domain family member 5 isoform X8"; protein_id "XP_029635196.1"; exon_number "18";
NC_043000.1	Gnomon	CDS	85820502	85820722	.	+	2	gene_id "LOC115210674"; db_xref "GeneID:115210674"; gbkey "CDS"; gene "LOC115210674"; ID ""; gene_name "LOC115210674"; transcript_id "XM_029779336.2"; product "TBC1 domain family member 5 isoform X8"; protein_id "XP_029635196.1"; exon_number "19";
NC_043000.1	Gnomon	CDS	85822997	85823096	.	+	0	gene_id "LOC115210674"; db_xref "GeneID:115210674"; gbkey "CDS"; gene "LOC115210674"; ID ""; gene_name "LOC115210674"; transcript_id "XM_029779336.2"; product "TBC1 domain family member 5 isoform X8"; protein_id "XP_029635196.1"; exon_number "20";
NC_043000.1	Gnomon	CDS	85823410	85823492	.	+	2	gene_id "LOC115210674"; db_xref "GeneID:115210674"; gbkey "CDS"; gene "LOC115210674"; ID ""; gene_name "LOC115210674"; transcript_id "XM_029779336.2"; product "TBC1 domain family member 5 isoform X8"; protein_id "XP_029635196.1"; exon_number "21";
NC_043000.1	Gnomon	CDS	85824305	85824727	.	+	0	gene_id "LOC115210674"; db_xref "GeneID:115210674"; gbkey "CDS"; gene "LOC115210674"; ID ""; gene_name "LOC115210674"; transcript_id "XM_029779336.2"; product "TBC1 domain family member 5 isoform X8"; protein_id "XP_029635196.1"; exon_number "22";
NC_043000.1	Gnomon	exon	85745445	85745760	.	+	.	gene_id "LOC115210674"; db_xref "GeneID:115210674"; gbkey "mRNA"; gene "LOC115210674"; ID ""; gene_name "LOC115210674"; transcript_id "XM_029779336.2"; product "TBC1 domain family member 5, transcript variant X8"; exon_number "1"; model_evidence "Supporting evidence includes similarity to: 1 Protein, and 100% coverage of the annotated genomic feature by RNAseq alignments, including 20 samples with support for all annotated introns";
NC_043000.1	Gnomon	exon	85760026	85760144	.	+	.	gene_id "LOC115210674"; db_xref "GeneID:115210674"; gbkey "mRNA"; gene "LOC115210674"; ID ""; gene_name "LOC115210674"; transcript_id "XM_029779336.2"; product "TBC1 domain family member 5, transcript variant X8"; exon_number "2"; model_evidence "Supporting evidence includes similarity to: 1 Protein, and 100% coverage of the annotated genomic feature by RNAseq alignments, including 20 samples with support for all annotated introns";
NC_043000.1	Gnomon	exon	85767525	85767672	.	+	.	gene_id "LOC115210674"; db_xref "GeneID:115210674"; gbkey "mRNA"; gene "LOC115210674"; ID ""; gene_name "LOC115210674"; transcript_id "XM_029779336.2"; product "TBC1 domain family member 5, transcript variant X8"; exon_number "3"; model_evidence "Supporting evidence includes similarity to: 1 Protein, and 100% coverage of the annotated genomic feature by RNAseq alignments, including 20 samples with support for all annotated introns";
NC_043000.1	Gnomon	exon	85776576	85776684	.	+	.	gene_id "LOC115210674"; db_xref "GeneID:115210674"; gbkey "mRNA"; gene "LOC115210674"; ID ""; gene_name "LOC115210674"; transcript_id "XM_029779336.2"; product "TBC1 domain family member 5, transcript variant X8"; exon_number "4"; model_evidence "Supporting evidence includes similarity to: 1 Protein, and 100% coverage of the annotated genomic feature by RNAseq alignments, including 20 samples with support for all annotated introns";
NC_043000.1	Gnomon	exon	85779454	85779543	.	+	.	gene_id "LOC115210674"; db_xref "GeneID:115210674"; gbkey "mRNA"; gene "LOC115210674"; ID ""; gene_name "LOC115210674"; transcript_id "XM_029779336.2"; product "TBC1 domain family member 5, transcript variant X8"; exon_number "5"; model_evidence "Supporting evidence includes similarity to: 1 Protein, and 100% coverage of the annotated genomic feature by RNAseq alignments, including 20 samples with support for all annotated introns";
NC_043000.1	Gnomon	exon	85780886	85780963	.	+	.	gene_id "LOC115210674"; db_xref "GeneID:115210674"; gbkey "mRNA"; gene "LOC115210674"; ID ""; gene_name "LOC115210674"; transcript_id "XM_029779336.2"; product "TBC1 domain family member 5, transcript variant X8"; exon_number "6"; model_evidence "Supporting evidence includes similarity to: 1 Protein, and 100% coverage of the annotated genomic feature by RNAseq alignments, including 20 samples with support for all annotated introns";
NC_043000.1	Gnomon	exon	85782835	85782902	.	+	.	gene_id "LOC115210674"; db_xref "GeneID:115210674"; gbkey "mRNA"; gene "LOC115210674"; ID ""; gene_name "LOC115210674"; transcript_id "XM_029779336.2"; product "TBC1 domain family member 5, transcript variant X8"; exon_number "7"; model_evidence "Supporting evidence includes similarity to: 1 Protein, and 100% coverage of the annotated genomic feature by RNAseq alignments, including 20 samples with support for all annotated introns";
NC_043000.1	Gnomon	exon	85785512	85785541	.	+	.	gene_id "LOC115210674"; db_xref "GeneID:115210674"; gbkey "mRNA"; gene "LOC115210674"; ID ""; gene_name "LOC115210674"; transcript_id "XM_029779336.2"; product "TBC1 domain family member 5, transcript variant X8"; exon_number "8"; model_evidence "Supporting evidence includes similarity to: 1 Protein, and 100% coverage of the annotated genomic feature by RNAseq alignments, including 20 samples with support for all annotated introns";
NC_043000.1	Gnomon	exon	85787500	85787602	.	+	.	gene_id "LOC115210674"; db_xref "GeneID:115210674"; gbkey "mRNA"; gene "LOC115210674"; ID ""; gene_name "LOC115210674"; transcript_id "XM_029779336.2"; product "TBC1 domain family member 5, transcript variant X8"; exon_number "9"; model_evidence "Supporting evidence includes similarity to: 1 Protein, and 100% coverage of the annotated genomic feature by RNAseq alignments, including 20 samples with support for all annotated introns";
NC_043000.1	Gnomon	exon	85800099	85800187	.	+	.	gene_id "LOC115210674"; db_xref "GeneID:115210674"; gbkey "mRNA"; gene "LOC115210674"; ID ""; gene_name "LOC115210674"; transcript_id "XM_029779336.2"; product "TBC1 domain family member 5, transcript variant X8"; exon_number "10"; model_evidence "Supporting evidence includes similarity to: 1 Protein, and 100% coverage of the annotated genomic feature by RNAseq alignments, including 20 samples with support for all annotated introns";
NC_043000.1	Gnomon	exon	85802913	85802933	.	+	.	gene_id "LOC115210674"; db_xref "GeneID:115210674"; gbkey "mRNA"; gene "LOC115210674"; ID ""; gene_name "LOC115210674"; transcript_id "XM_029779336.2"; product "TBC1 domain family member 5, transcript variant X8"; exon_number "11"; model_evidence "Supporting evidence includes similarity to: 1 Protein, and 100% coverage of the annotated genomic feature by RNAseq alignments, including 20 samples with support for all annotated introns";
NC_043000.1	Gnomon	exon	85809171	85809221	.	+	.	gene_id "LOC115210674"; db_xref "GeneID:115210674"; gbkey "mRNA"; gene "LOC115210674"; ID ""; gene_name "LOC115210674"; transcript_id "XM_029779336.2"; product "TBC1 domain family member 5, transcript variant X8"; exon_number "12"; model_evidence "Supporting evidence includes similarity to: 1 Protein, and 100% coverage of the annotated genomic feature by RNAseq alignments, including 20 samples with support for all annotated introns";
NC_043000.1	Gnomon	exon	85809740	85809809	.	+	.	gene_id "LOC115210674"; db_xref "GeneID:115210674"; gbkey "mRNA"; gene "LOC115210674"; ID ""; gene_name "LOC115210674"; transcript_id "XM_029779336.2"; product "TBC1 domain family member 5, transcript variant X8"; exon_number "13"; model_evidence "Supporting evidence includes similarity to: 1 Protein, and 100% coverage of the annotated genomic feature by RNAseq alignments, including 20 samples with support for all annotated introns";
NC_043000.1	Gnomon	exon	85810288	85810457	.	+	.	gene_id "LOC115210674"; db_xref "GeneID:115210674"; gbkey "mRNA"; gene "LOC115210674"; ID ""; gene_name "LOC115210674"; transcript_id "XM_029779336.2"; product "TBC1 domain family member 5, transcript variant X8"; exon_number "14"; model_evidence "Supporting evidence includes similarity to: 1 Protein, and 100% coverage of the annotated genomic feature by RNAseq alignments, including 20 samples with support for all annotated introns";
NC_043000.1	Gnomon	exon	85811600	85811742	.	+	.	gene_id "LOC115210674"; db_xref "GeneID:115210674"; gbkey "mRNA"; gene "LOC115210674"; ID ""; gene_name "LOC115210674"; transcript_id "XM_029779336.2"; product "TBC1 domain family member 5, transcript variant X8"; exon_number "15"; model_evidence "Supporting evidence includes similarity to: 1 Protein, and 100% coverage of the annotated genomic feature by RNAseq alignments, including 20 samples with support for all annotated introns";
NC_043000.1	Gnomon	exon	85813634	85813740	.	+	.	gene_id "LOC115210674"; db_xref "GeneID:115210674"; gbkey "mRNA"; gene "LOC115210674"; ID ""; gene_name "LOC115210674"; transcript_id "XM_029779336.2"; product "TBC1 domain family member 5, transcript variant X8"; exon_number "16"; model_evidence "Supporting evidence includes similarity to: 1 Protein, and 100% coverage of the annotated genomic feature by RNAseq alignments, including 20 samples with support for all annotated introns";
NC_043000.1	Gnomon	exon	85816534	85816600	.	+	.	gene_id "LOC115210674"; db_xref "GeneID:115210674"; gbkey "mRNA"; gene "LOC115210674"; ID ""; gene_name "LOC115210674"; transcript_id "XM_029779336.2"; product "TBC1 domain family member 5, transcript variant X8"; exon_number "17"; model_evidence "Supporting evidence includes similarity to: 1 Protein, and 100% coverage of the annotated genomic feature by RNAseq alignments, including 20 samples with support for all annotated introns";
NC_043000.1	Gnomon	exon	85819489	85819665	.	+	.	gene_id "LOC115210674"; db_xref "GeneID:115210674"; gbkey "mRNA"; gene "LOC115210674"; ID ""; gene_name "LOC115210674"; transcript_id "XM_029779336.2"; product "TBC1 domain family member 5, transcript variant X8"; exon_number "18"; model_evidence "Supporting evidence includes similarity to: 1 Protein, and 100% coverage of the annotated genomic feature by RNAseq alignments, including 20 samples with support for all annotated introns";
NC_043000.1	Gnomon	exon	85820502	85820722	.	+	.	gene_id "LOC115210674"; db_xref "GeneID:115210674"; gbkey "mRNA"; gene "LOC115210674"; ID ""; gene_name "LOC115210674"; transcript_id "XM_029779336.2"; product "TBC1 domain family member 5, transcript variant X8"; exon_number "19"; model_evidence "Supporting evidence includes similarity to: 1 Protein, and 100% coverage of the annotated genomic feature by RNAseq alignments, including 20 samples with support for all annotated introns";
NC_043000.1	Gnomon	exon	85822997	85823096	.	+	.	gene_id "LOC115210674"; db_xref "GeneID:115210674"; gbkey "mRNA"; gene "LOC115210674"; ID ""; gene_name "LOC115210674"; transcript_id "XM_029779336.2"; product "TBC1 domain family member 5, transcript variant X8"; exon_number "20"; model_evidence "Supporting evidence includes similarity to: 1 Protein, and 100% coverage of the annotated genomic feature by RNAseq alignments, including 20 samples with support for all annotated introns";
NC_043000.1	Gnomon	exon	85823410	85823492	.	+	.	gene_id "LOC115210674"; db_xref "GeneID:115210674"; gbkey "mRNA"; gene "LOC115210674"; ID ""; gene_name "LOC115210674"; transcript_id "XM_029779336.2"; product "TBC1 domain family member 5, transcript variant X8"; exon_number "21"; model_evidence "Supporting evidence includes similarity to: 1 Protein, and 100% coverage of the annotated genomic feature by RNAseq alignments, including 20 samples with support for all annotated introns";
NC_043000.1	Gnomon	exon	85824305	85827636	.	+	.	gene_id "LOC115210674"; db_xref "GeneID:115210674"; gbkey "mRNA"; gene "LOC115210674"; ID ""; gene_name "LOC115210674"; transcript_id "XM_029779336.2"; product "TBC1 domain family member 5, transcript variant X8"; exon_number "22"; model_evidence "Supporting evidence includes similarity to: 1 Protein, and 100% coverage of the annotated genomic feature by RNAseq alignments, including 20 samples with support for all annotated introns";
NC_043000.1	Gnomon	start_codon	85760027	85760029	.	+	0	gene_id "LOC115210674"; db_xref "GeneID:115210674"; gbkey "CDS"; gene "LOC115210674"; ID ""; gene_name "LOC115210674"; transcript_id "XM_029779336.2"; product "TBC1 domain family member 5 isoform X8"; protein_id "XP_029635196.1"; exon_number "2";
NC_043000.1	Gnomon	stop_codon	85824728	85824730	.	+	0	gene_id "LOC115210674"; db_xref "GeneID:115210674"; gbkey "CDS"; gene "LOC115210674"; ID ""; gene_name "LOC115210674"; transcript_id "XM_029779336.2"; product "TBC1 domain family member 5 isoform X8"; protein_id "XP_029635196.1"; exon_number "22";
NC_043000.1	Gnomon	transcript	85746779	85827636	.	+	.	gene_id "LOC115210674"; ID "XM_029779337.2"; gene_name "LOC115210674"; transcript_id "XM_029779337.2";
NC_043000.1	Gnomon	CDS	85760027	85760144	.	+	0	gene_id "LOC115210674"; db_xref "GeneID:115210674"; gbkey "CDS"; gene "LOC115210674"; ID ""; gene_name "LOC115210674"; transcript_id "XM_029779337.2"; product "TBC1 domain family member 5 isoform X8"; protein_id "XP_029635197.1"; exon_number "2";
NC_043000.1	Gnomon	CDS	85767525	85767672	.	+	2	gene_id "LOC115210674"; db_xref "GeneID:115210674"; gbkey "CDS"; gene "LOC115210674"; ID ""; gene_name "LOC115210674"; transcript_id "XM_029779337.2"; product "TBC1 domain family member 5 isoform X8"; protein_id "XP_029635197.1"; exon_number "3";
NC_043000.1	Gnomon	CDS	85776576	85776684	.	+	1	gene_id "LOC115210674"; db_xref "GeneID:115210674"; gbkey "CDS"; gene "LOC115210674"; ID ""; gene_name "LOC115210674"; transcript_id "XM_029779337.2"; product "TBC1 domain family member 5 isoform X8"; protein_id "XP_029635197.1"; exon_number "4";
NC_043000.1	Gnomon	CDS	85779454	85779543	.	+	0	gene_id "LOC115210674"; db_xref "GeneID:115210674"; gbkey "CDS"; gene "LOC115210674"; ID ""; gene_name "LOC115210674"; transcript_id "XM_029779337.2"; product "TBC1 domain family member 5 isoform X8"; protein_id "XP_029635197.1"; exon_number "5";
NC_043000.1	Gnomon	CDS	85780886	85780963	.	+	0	gene_id "LOC115210674"; db_xref "GeneID:115210674"; gbkey "CDS"; gene "LOC115210674"; ID ""; gene_name "LOC115210674"; transcript_id "XM_029779337.2"; product "TBC1 domain family member 5 isoform X8"; protein_id "XP_029635197.1"; exon_number "6";
NC_043000.1	Gnomon	CDS	85782835	85782902	.	+	0	gene_id "LOC115210674"; db_xref "GeneID:115210674"; gbkey "CDS"; gene "LOC115210674"; ID ""; gene_name "LOC115210674"; transcript_id "XM_029779337.2"; product "TBC1 domain family member 5 isoform X8"; protein_id "XP_029635197.1"; exon_number "7";
NC_043000.1	Gnomon	CDS	85785512	85785541	.	+	1	gene_id "LOC115210674"; db_xref "GeneID:115210674"; gbkey "CDS"; gene "LOC115210674"; ID ""; gene_name "LOC115210674"; transcript_id "XM_029779337.2"; product "TBC1 domain family member 5 isoform X8"; protein_id "XP_029635197.1"; exon_number "8";
NC_043000.1	Gnomon	CDS	85787500	85787602	.	+	1	gene_id "LOC115210674"; db_xref "GeneID:115210674"; gbkey "CDS"; gene "LOC115210674"; ID ""; gene_name "LOC115210674"; transcript_id "XM_029779337.2"; product "TBC1 domain family member 5 isoform X8"; protein_id "XP_029635197.1"; exon_number "9";
NC_043000.1	Gnomon	CDS	85800099	85800187	.	+	0	gene_id "LOC115210674"; db_xref "GeneID:115210674"; gbkey "CDS"; gene "LOC115210674"; ID ""; gene_name "LOC115210674"; transcript_id "XM_029779337.2"; product "TBC1 domain family member 5 isoform X8"; protein_id "XP_029635197.1"; exon_number "10";
NC_043000.1	Gnomon	CDS	85802913	85802933	.	+	1	gene_id "LOC115210674"; db_xref "GeneID:115210674"; gbkey "CDS"; gene "LOC115210674"; ID ""; gene_name "LOC115210674"; transcript_id "XM_029779337.2"; product "TBC1 domain family member 5 isoform X8"; protein_id "XP_029635197.1"; exon_number "11";
NC_043000.1	Gnomon	CDS	85809171	85809221	.	+	1	gene_id "LOC115210674"; db_xref "GeneID:115210674"; gbkey "CDS"; gene "LOC115210674"; ID ""; gene_name "LOC115210674"; transcript_id "XM_029779337.2"; product "TBC1 domain family member 5 isoform X8"; protein_id "XP_029635197.1"; exon_number "12";
NC_043000.1	Gnomon	CDS	85809740	85809809	.	+	1	gene_id "LOC115210674"; db_xref "GeneID:115210674"; gbkey "CDS"; gene "LOC115210674"; ID ""; gene_name "LOC115210674"; transcript_id "XM_029779337.2"; product "TBC1 domain family member 5 isoform X8"; protein_id "XP_029635197.1"; exon_number "13";
NC_043000.1	Gnomon	CDS	85810288	85810457	.	+	0	gene_id "LOC115210674"; db_xref "GeneID:115210674"; gbkey "CDS"; gene "LOC115210674"; ID ""; gene_name "LOC115210674"; transcript_id "XM_029779337.2"; product "TBC1 domain family member 5 isoform X8"; protein_id "XP_029635197.1"; exon_number "14";
NC_043000.1	Gnomon	CDS	85811600	85811742	.	+	1	gene_id "LOC115210674"; db_xref "GeneID:115210674"; gbkey "CDS"; gene "LOC115210674"; ID ""; gene_name "LOC115210674"; transcript_id "XM_029779337.2"; product "TBC1 domain family member 5 isoform X8"; protein_id "XP_029635197.1"; exon_number "15";
NC_043000.1	Gnomon	CDS	85813634	85813740	.	+	2	gene_id "LOC115210674"; db_xref "GeneID:115210674"; gbkey "CDS"; gene "LOC115210674"; ID ""; gene_name "LOC115210674"; transcript_id "XM_029779337.2"; product "TBC1 domain family member 5 isoform X8"; protein_id "XP_029635197.1"; exon_number "16";
NC_043000.1	Gnomon	CDS	85816534	85816600	.	+	0	gene_id "LOC115210674"; db_xref "GeneID:115210674"; gbkey "CDS"; gene "LOC115210674"; ID ""; gene_name "LOC115210674"; transcript_id "XM_029779337.2"; product "TBC1 domain family member 5 isoform X8"; protein_id "XP_029635197.1"; exon_number "17";
NC_043000.1	Gnomon	CDS	85819489	85819665	.	+	2	gene_id "LOC115210674"; db_xref "GeneID:115210674"; gbkey "CDS"; gene "LOC115210674"; ID ""; gene_name "LOC115210674"; transcript_id "XM_029779337.2"; product "TBC1 domain family member 5 isoform X8"; protein_id "XP_029635197.1"; exon_number "18";
NC_043000.1	Gnomon	CDS	85820502	85820722	.	+	2	gene_id "LOC115210674"; db_xref "GeneID:115210674"; gbkey "CDS"; gene "LOC115210674"; ID ""; gene_name "LOC115210674"; transcript_id "XM_029779337.2"; product "TBC1 domain family member 5 isoform X8"; protein_id "XP_029635197.1"; exon_number "19";
NC_043000.1	Gnomon	CDS	85822997	85823096	.	+	0	gene_id "LOC115210674"; db_xref "GeneID:115210674"; gbkey "CDS"; gene "LOC115210674"; ID ""; gene_name "LOC115210674"; transcript_id "XM_029779337.2"; product "TBC1 domain family member 5 isoform X8"; protein_id "XP_029635197.1"; exon_number "20";
NC_043000.1	Gnomon	CDS	85823410	85823492	.	+	2	gene_id "LOC115210674"; db_xref "GeneID:115210674"; gbkey "CDS"; gene "LOC115210674"; ID ""; gene_name "LOC115210674"; transcript_id "XM_029779337.2"; product "TBC1 domain family member 5 isoform X8"; protein_id "XP_029635197.1"; exon_number "21";
NC_043000.1	Gnomon	CDS	85824305	85824727	.	+	0	gene_id "LOC115210674"; db_xref "GeneID:115210674"; gbkey "CDS"; gene "LOC115210674"; ID ""; gene_name "LOC115210674"; transcript_id "XM_029779337.2"; product "TBC1 domain family member 5 isoform X8"; protein_id "XP_029635197.1"; exon_number "22";
NC_043000.1	Gnomon	exon	85746779	85746807	.	+	.	gene_id "LOC115210674"; db_xref "GeneID:115210674"; gbkey "mRNA"; gene "LOC115210674"; ID ""; gene_name "LOC115210674"; transcript_id "XM_029779337.2"; product "TBC1 domain family member 5, transcript variant X9"; exon_number "1"; model_evidence "Supporting evidence includes similarity to: 1 Protein, and 100% coverage of the annotated genomic feature by RNAseq alignments, including 5 samples with support for all annotated introns";
NC_043000.1	Gnomon	exon	85760026	85760144	.	+	.	gene_id "LOC115210674"; db_xref "GeneID:115210674"; gbkey "mRNA"; gene "LOC115210674"; ID ""; gene_name "LOC115210674"; transcript_id "XM_029779337.2"; product "TBC1 domain family member 5, transcript variant X9"; exon_number "2"; model_evidence "Supporting evidence includes similarity to: 1 Protein, and 100% coverage of the annotated genomic feature by RNAseq alignments, including 5 samples with support for all annotated introns";
NC_043000.1	Gnomon	exon	85767525	85767672	.	+	.	gene_id "LOC115210674"; db_xref "GeneID:115210674"; gbkey "mRNA"; gene "LOC115210674"; ID ""; gene_name "LOC115210674"; transcript_id "XM_029779337.2"; product "TBC1 domain family member 5, transcript variant X9"; exon_number "3"; model_evidence "Supporting evidence includes similarity to: 1 Protein, and 100% coverage of the annotated genomic feature by RNAseq alignments, including 5 samples with support for all annotated introns";
NC_043000.1	Gnomon	exon	85776576	85776684	.	+	.	gene_id "LOC115210674"; db_xref "GeneID:115210674"; gbkey "mRNA"; gene "LOC115210674"; ID ""; gene_name "LOC115210674"; transcript_id "XM_029779337.2"; product "TBC1 domain family member 5, transcript variant X9"; exon_number "4"; model_evidence "Supporting evidence includes similarity to: 1 Protein, and 100% coverage of the annotated genomic feature by RNAseq alignments, including 5 samples with support for all annotated introns";
NC_043000.1	Gnomon	exon	85779454	85779543	.	+	.	gene_id "LOC115210674"; db_xref "GeneID:115210674"; gbkey "mRNA"; gene "LOC115210674"; ID ""; gene_name "LOC115210674"; transcript_id "XM_029779337.2"; product "TBC1 domain family member 5, transcript variant X9"; exon_number "5"; model_evidence "Supporting evidence includes similarity to: 1 Protein, and 100% coverage of the annotated genomic feature by RNAseq alignments, including 5 samples with support for all annotated introns";
NC_043000.1	Gnomon	exon	85780886	85780963	.	+	.	gene_id "LOC115210674"; db_xref "GeneID:115210674"; gbkey "mRNA"; gene "LOC115210674"; ID ""; gene_name "LOC115210674"; transcript_id "XM_029779337.2"; product "TBC1 domain family member 5, transcript variant X9"; exon_number "6"; model_evidence "Supporting evidence includes similarity to: 1 Protein, and 100% coverage of the annotated genomic feature by RNAseq alignments, including 5 samples with support for all annotated introns";
NC_043000.1	Gnomon	exon	85782835	85782902	.	+	.	gene_id "LOC115210674"; db_xref "GeneID:115210674"; gbkey "mRNA"; gene "LOC115210674"; ID ""; gene_name "LOC115210674"; transcript_id "XM_029779337.2"; product "TBC1 domain family member 5, transcript variant X9"; exon_number "7"; model_evidence "Supporting evidence includes similarity to: 1 Protein, and 100% coverage of the annotated genomic feature by RNAseq alignments, including 5 samples with support for all annotated introns";
NC_043000.1	Gnomon	exon	85785512	85785541	.	+	.	gene_id "LOC115210674"; db_xref "GeneID:115210674"; gbkey "mRNA"; gene "LOC115210674"; ID ""; gene_name "LOC115210674"; transcript_id "XM_029779337.2"; product "TBC1 domain family member 5, transcript variant X9"; exon_number "8"; model_evidence "Supporting evidence includes similarity to: 1 Protein, and 100% coverage of the annotated genomic feature by RNAseq alignments, including 5 samples with support for all annotated introns";
NC_043000.1	Gnomon	exon	85787500	85787602	.	+	.	gene_id "LOC115210674"; db_xref "GeneID:115210674"; gbkey "mRNA"; gene "LOC115210674"; ID ""; gene_name "LOC115210674"; transcript_id "XM_029779337.2"; product "TBC1 domain family member 5, transcript variant X9"; exon_number "9"; model_evidence "Supporting evidence includes similarity to: 1 Protein, and 100% coverage of the annotated genomic feature by RNAseq alignments, including 5 samples with support for all annotated introns";
NC_043000.1	Gnomon	exon	85800099	85800187	.	+	.	gene_id "LOC115210674"; db_xref "GeneID:115210674"; gbkey "mRNA"; gene "LOC115210674"; ID ""; gene_name "LOC115210674"; transcript_id "XM_029779337.2"; product "TBC1 domain family member 5, transcript variant X9"; exon_number "10"; model_evidence "Supporting evidence includes similarity to: 1 Protein, and 100% coverage of the annotated genomic feature by RNAseq alignments, including 5 samples with support for all annotated introns";
NC_043000.1	Gnomon	exon	85802913	85802933	.	+	.	gene_id "LOC115210674"; db_xref "GeneID:115210674"; gbkey "mRNA"; gene "LOC115210674"; ID ""; gene_name "LOC115210674"; transcript_id "XM_029779337.2"; product "TBC1 domain family member 5, transcript variant X9"; exon_number "11"; model_evidence "Supporting evidence includes similarity to: 1 Protein, and 100% coverage of the annotated genomic feature by RNAseq alignments, including 5 samples with support for all annotated introns";
NC_043000.1	Gnomon	exon	85809171	85809221	.	+	.	gene_id "LOC115210674"; db_xref "GeneID:115210674"; gbkey "mRNA"; gene "LOC115210674"; ID ""; gene_name "LOC115210674"; transcript_id "XM_029779337.2"; product "TBC1 domain family member 5, transcript variant X9"; exon_number "12"; model_evidence "Supporting evidence includes similarity to: 1 Protein, and 100% coverage of the annotated genomic feature by RNAseq alignments, including 5 samples with support for all annotated introns";
NC_043000.1	Gnomon	exon	85809740	85809809	.	+	.	gene_id "LOC115210674"; db_xref "GeneID:115210674"; gbkey "mRNA"; gene "LOC115210674"; ID ""; gene_name "LOC115210674"; transcript_id "XM_029779337.2"; product "TBC1 domain family member 5, transcript variant X9"; exon_number "13"; model_evidence "Supporting evidence includes similarity to: 1 Protein, and 100% coverage of the annotated genomic feature by RNAseq alignments, including 5 samples with support for all annotated introns";
NC_043000.1	Gnomon	exon	85810288	85810457	.	+	.	gene_id "LOC115210674"; db_xref "GeneID:115210674"; gbkey "mRNA"; gene "LOC115210674"; ID ""; gene_name "LOC115210674"; transcript_id "XM_029779337.2"; product "TBC1 domain family member 5, transcript variant X9"; exon_number "14"; model_evidence "Supporting evidence includes similarity to: 1 Protein, and 100% coverage of the annotated genomic feature by RNAseq alignments, including 5 samples with support for all annotated introns";
NC_043000.1	Gnomon	exon	85811600	85811742	.	+	.	gene_id "LOC115210674"; db_xref "GeneID:115210674"; gbkey "mRNA"; gene "LOC115210674"; ID ""; gene_name "LOC115210674"; transcript_id "XM_029779337.2"; product "TBC1 domain family member 5, transcript variant X9"; exon_number "15"; model_evidence "Supporting evidence includes similarity to: 1 Protein, and 100% coverage of the annotated genomic feature by RNAseq alignments, including 5 samples with support for all annotated introns";
NC_043000.1	Gnomon	exon	85813634	85813740	.	+	.	gene_id "LOC115210674"; db_xref "GeneID:115210674"; gbkey "mRNA"; gene "LOC115210674"; ID ""; gene_name "LOC115210674"; transcript_id "XM_029779337.2"; product "TBC1 domain family member 5, transcript variant X9"; exon_number "16"; model_evidence "Supporting evidence includes similarity to: 1 Protein, and 100% coverage of the annotated genomic feature by RNAseq alignments, including 5 samples with support for all annotated introns";
NC_043000.1	Gnomon	exon	85816534	85816600	.	+	.	gene_id "LOC115210674"; db_xref "GeneID:115210674"; gbkey "mRNA"; gene "LOC115210674"; ID ""; gene_name "LOC115210674"; transcript_id "XM_029779337.2"; product "TBC1 domain family member 5, transcript variant X9"; exon_number "17"; model_evidence "Supporting evidence includes similarity to: 1 Protein, and 100% coverage of the annotated genomic feature by RNAseq alignments, including 5 samples with support for all annotated introns";
NC_043000.1	Gnomon	exon	85819489	85819665	.	+	.	gene_id "LOC115210674"; db_xref "GeneID:115210674"; gbkey "mRNA"; gene "LOC115210674"; ID ""; gene_name "LOC115210674"; transcript_id "XM_029779337.2"; product "TBC1 domain family member 5, transcript variant X9"; exon_number "18"; model_evidence "Supporting evidence includes similarity to: 1 Protein, and 100% coverage of the annotated genomic feature by RNAseq alignments, including 5 samples with support for all annotated introns";
NC_043000.1	Gnomon	exon	85820502	85820722	.	+	.	gene_id "LOC115210674"; db_xref "GeneID:115210674"; gbkey "mRNA"; gene "LOC115210674"; ID ""; gene_name "LOC115210674"; transcript_id "XM_029779337.2"; product "TBC1 domain family member 5, transcript variant X9"; exon_number "19"; model_evidence "Supporting evidence includes similarity to: 1 Protein, and 100% coverage of the annotated genomic feature by RNAseq alignments, including 5 samples with support for all annotated introns";
NC_043000.1	Gnomon	exon	85822997	85823096	.	+	.	gene_id "LOC115210674"; db_xref "GeneID:115210674"; gbkey "mRNA"; gene "LOC115210674"; ID ""; gene_name "LOC115210674"; transcript_id "XM_029779337.2"; product "TBC1 domain family member 5, transcript variant X9"; exon_number "20"; model_evidence "Supporting evidence includes similarity to: 1 Protein, and 100% coverage of the annotated genomic feature by RNAseq alignments, including 5 samples with support for all annotated introns";
NC_043000.1	Gnomon	exon	85823410	85823492	.	+	.	gene_id "LOC115210674"; db_xref "GeneID:115210674"; gbkey "mRNA"; gene "LOC115210674"; ID ""; gene_name "LOC115210674"; transcript_id "XM_029779337.2"; product "TBC1 domain family member 5, transcript variant X9"; exon_number "21"; model_evidence "Supporting evidence includes similarity to: 1 Protein, and 100% coverage of the annotated genomic feature by RNAseq alignments, including 5 samples with support for all annotated introns";
NC_043000.1	Gnomon	exon	85824305	85827636	.	+	.	gene_id "LOC115210674"; db_xref "GeneID:115210674"; gbkey "mRNA"; gene "LOC115210674"; ID ""; gene_name "LOC115210674"; transcript_id "XM_029779337.2"; product "TBC1 domain family member 5, transcript variant X9"; exon_number "22"; model_evidence "Supporting evidence includes similarity to: 1 Protein, and 100% coverage of the annotated genomic feature by RNAseq alignments, including 5 samples with support for all annotated introns";
NC_043000.1	Gnomon	start_codon	85760027	85760029	.	+	0	gene_id "LOC115210674"; db_xref "GeneID:115210674"; gbkey "CDS"; gene "LOC115210674"; ID ""; gene_name "LOC115210674"; transcript_id "XM_029779337.2"; product "TBC1 domain family member 5 isoform X8"; protein_id "XP_029635197.1"; exon_number "2";
NC_043000.1	Gnomon	stop_codon	85824728	85824730	.	+	0	gene_id "LOC115210674"; db_xref "GeneID:115210674"; gbkey "CDS"; gene "LOC115210674"; ID ""; gene_name "LOC115210674"; transcript_id "XM_029779337.2"; product "TBC1 domain family member 5 isoform X8"; protein_id "XP_029635197.1"; exon_number "22";
NC_043000.1	Gnomon	transcript	85745445	85827636	.	+	.	gene_id "LOC115210674"; ID "XM_029779338.2"; gene_name "LOC115210674"; transcript_id "XM_029779338.2";
NC_043000.1	Gnomon	CDS	85760027	85760135	.	+	0	gene_id "LOC115210674"; db_xref "GeneID:115210674"; gbkey "CDS"; gene "LOC115210674"; ID ""; gene_name "LOC115210674"; transcript_id "XM_029779338.2"; product "TBC1 domain family member 5 isoform X9"; protein_id "XP_029635198.1"; exon_number "2";
NC_043000.1	Gnomon	CDS	85767525	85767672	.	+	2	gene_id "LOC115210674"; db_xref "GeneID:115210674"; gbkey "CDS"; gene "LOC115210674"; ID ""; gene_name "LOC115210674"; transcript_id "XM_029779338.2"; product "TBC1 domain family member 5 isoform X9"; protein_id "XP_029635198.1"; exon_number "3";
NC_043000.1	Gnomon	CDS	85776576	85776684	.	+	1	gene_id "LOC115210674"; db_xref "GeneID:115210674"; gbkey "CDS"; gene "LOC115210674"; ID ""; gene_name "LOC115210674"; transcript_id "XM_029779338.2"; product "TBC1 domain family member 5 isoform X9"; protein_id "XP_029635198.1"; exon_number "4";
NC_043000.1	Gnomon	CDS	85779454	85779543	.	+	0	gene_id "LOC115210674"; db_xref "GeneID:115210674"; gbkey "CDS"; gene "LOC115210674"; ID ""; gene_name "LOC115210674"; transcript_id "XM_029779338.2"; product "TBC1 domain family member 5 isoform X9"; protein_id "XP_029635198.1"; exon_number "5";
NC_043000.1	Gnomon	CDS	85780886	85780963	.	+	0	gene_id "LOC115210674"; db_xref "GeneID:115210674"; gbkey "CDS"; gene "LOC115210674"; ID ""; gene_name "LOC115210674"; transcript_id "XM_029779338.2"; product "TBC1 domain family member 5 isoform X9"; protein_id "XP_029635198.1"; exon_number "6";
NC_043000.1	Gnomon	CDS	85782835	85782902	.	+	0	gene_id "LOC115210674"; db_xref "GeneID:115210674"; gbkey "CDS"; gene "LOC115210674"; ID ""; gene_name "LOC115210674"; transcript_id "XM_029779338.2"; product "TBC1 domain family member 5 isoform X9"; protein_id "XP_029635198.1"; exon_number "7";
NC_043000.1	Gnomon	CDS	85785512	85785541	.	+	1	gene_id "LOC115210674"; db_xref "GeneID:115210674"; gbkey "CDS"; gene "LOC115210674"; ID ""; gene_name "LOC115210674"; transcript_id "XM_029779338.2"; product "TBC1 domain family member 5 isoform X9"; protein_id "XP_029635198.1"; exon_number "8";
NC_043000.1	Gnomon	CDS	85787500	85787602	.	+	1	gene_id "LOC115210674"; db_xref "GeneID:115210674"; gbkey "CDS"; gene "LOC115210674"; ID ""; gene_name "LOC115210674"; transcript_id "XM_029779338.2"; product "TBC1 domain family member 5 isoform X9"; protein_id "XP_029635198.1"; exon_number "9";
NC_043000.1	Gnomon	CDS	85800099	85800187	.	+	0	gene_id "LOC115210674"; db_xref "GeneID:115210674"; gbkey "CDS"; gene "LOC115210674"; ID ""; gene_name "LOC115210674"; transcript_id "XM_029779338.2"; product "TBC1 domain family member 5 isoform X9"; protein_id "XP_029635198.1"; exon_number "10";
NC_043000.1	Gnomon	CDS	85802913	85802933	.	+	1	gene_id "LOC115210674"; db_xref "GeneID:115210674"; gbkey "CDS"; gene "LOC115210674"; ID ""; gene_name "LOC115210674"; transcript_id "XM_029779338.2"; product "TBC1 domain family member 5 isoform X9"; protein_id "XP_029635198.1"; exon_number "11";
NC_043000.1	Gnomon	CDS	85809171	85809221	.	+	1	gene_id "LOC115210674"; db_xref "GeneID:115210674"; gbkey "CDS"; gene "LOC115210674"; ID ""; gene_name "LOC115210674"; transcript_id "XM_029779338.2"; product "TBC1 domain family member 5 isoform X9"; protein_id "XP_029635198.1"; exon_number "12";
NC_043000.1	Gnomon	CDS	85809740	85809809	.	+	1	gene_id "LOC115210674"; db_xref "GeneID:115210674"; gbkey "CDS"; gene "LOC115210674"; ID ""; gene_name "LOC115210674"; transcript_id "XM_029779338.2"; product "TBC1 domain family member 5 isoform X9"; protein_id "XP_029635198.1"; exon_number "13";
NC_043000.1	Gnomon	CDS	85810288	85810457	.	+	0	gene_id "LOC115210674"; db_xref "GeneID:115210674"; gbkey "CDS"; gene "LOC115210674"; ID ""; gene_name "LOC115210674"; transcript_id "XM_029779338.2"; product "TBC1 domain family member 5 isoform X9"; protein_id "XP_029635198.1"; exon_number "14";
NC_043000.1	Gnomon	CDS	85811600	85811742	.	+	1	gene_id "LOC115210674"; db_xref "GeneID:115210674"; gbkey "CDS"; gene "LOC115210674"; ID ""; gene_name "LOC115210674"; transcript_id "XM_029779338.2"; product "TBC1 domain family member 5 isoform X9"; protein_id "XP_029635198.1"; exon_number "15";
NC_043000.1	Gnomon	CDS	85813634	85813740	.	+	2	gene_id "LOC115210674"; db_xref "GeneID:115210674"; gbkey "CDS"; gene "LOC115210674"; ID ""; gene_name "LOC115210674"; transcript_id "XM_029779338.2"; product "TBC1 domain family member 5 isoform X9"; protein_id "XP_029635198.1"; exon_number "16";
NC_043000.1	Gnomon	CDS	85816534	85816600	.	+	0	gene_id "LOC115210674"; db_xref "GeneID:115210674"; gbkey "CDS"; gene "LOC115210674"; ID ""; gene_name "LOC115210674"; transcript_id "XM_029779338.2"; product "TBC1 domain family member 5 isoform X9"; protein_id "XP_029635198.1"; exon_number "17";
NC_043000.1	Gnomon	CDS	85819489	85819665	.	+	2	gene_id "LOC115210674"; db_xref "GeneID:115210674"; gbkey "CDS"; gene "LOC115210674"; ID ""; gene_name "LOC115210674"; transcript_id "XM_029779338.2"; product "TBC1 domain family member 5 isoform X9"; protein_id "XP_029635198.1"; exon_number "18";
NC_043000.1	Gnomon	CDS	85820502	85820722	.	+	2	gene_id "LOC115210674"; db_xref "GeneID:115210674"; gbkey "CDS"; gene "LOC115210674"; ID ""; gene_name "LOC115210674"; transcript_id "XM_029779338.2"; product "TBC1 domain family member 5 isoform X9"; protein_id "XP_029635198.1"; exon_number "19";
NC_043000.1	Gnomon	CDS	85822997	85823096	.	+	0	gene_id "LOC115210674"; db_xref "GeneID:115210674"; gbkey "CDS"; gene "LOC115210674"; ID ""; gene_name "LOC115210674"; transcript_id "XM_029779338.2"; product "TBC1 domain family member 5 isoform X9"; protein_id "XP_029635198.1"; exon_number "20";
NC_043000.1	Gnomon	CDS	85823410	85823492	.	+	2	gene_id "LOC115210674"; db_xref "GeneID:115210674"; gbkey "CDS"; gene "LOC115210674"; ID ""; gene_name "LOC115210674"; transcript_id "XM_029779338.2"; product "TBC1 domain family member 5 isoform X9"; protein_id "XP_029635198.1"; exon_number "21";
NC_043000.1	Gnomon	CDS	85824305	85824727	.	+	0	gene_id "LOC115210674"; db_xref "GeneID:115210674"; gbkey "CDS"; gene "LOC115210674"; ID ""; gene_name "LOC115210674"; transcript_id "XM_029779338.2"; product "TBC1 domain family member 5 isoform X9"; protein_id "XP_029635198.1"; exon_number "22";
NC_043000.1	Gnomon	exon	85745445	85745760	.	+	.	gene_id "LOC115210674"; db_xref "GeneID:115210674"; gbkey "mRNA"; gene "LOC115210674"; ID ""; gene_name "LOC115210674"; transcript_id "XM_029779338.2"; product "TBC1 domain family member 5, transcript variant X10"; exon_number "1"; model_evidence "Supporting evidence includes similarity to: 1 Protein, and 100% coverage of the annotated genomic feature by RNAseq alignments, including 20 samples with support for all annotated introns";
NC_043000.1	Gnomon	exon	85760026	85760135	.	+	.	gene_id "LOC115210674"; db_xref "GeneID:115210674"; gbkey "mRNA"; gene "LOC115210674"; ID ""; gene_name "LOC115210674"; transcript_id "XM_029779338.2"; product "TBC1 domain family member 5, transcript variant X10"; exon_number "2"; model_evidence "Supporting evidence includes similarity to: 1 Protein, and 100% coverage of the annotated genomic feature by RNAseq alignments, including 20 samples with support for all annotated introns";
NC_043000.1	Gnomon	exon	85767525	85767672	.	+	.	gene_id "LOC115210674"; db_xref "GeneID:115210674"; gbkey "mRNA"; gene "LOC115210674"; ID ""; gene_name "LOC115210674"; transcript_id "XM_029779338.2"; product "TBC1 domain family member 5, transcript variant X10"; exon_number "3"; model_evidence "Supporting evidence includes similarity to: 1 Protein, and 100% coverage of the annotated genomic feature by RNAseq alignments, including 20 samples with support for all annotated introns";
NC_043000.1	Gnomon	exon	85776576	85776684	.	+	.	gene_id "LOC115210674"; db_xref "GeneID:115210674"; gbkey "mRNA"; gene "LOC115210674"; ID ""; gene_name "LOC115210674"; transcript_id "XM_029779338.2"; product "TBC1 domain family member 5, transcript variant X10"; exon_number "4"; model_evidence "Supporting evidence includes similarity to: 1 Protein, and 100% coverage of the annotated genomic feature by RNAseq alignments, including 20 samples with support for all annotated introns";
NC_043000.1	Gnomon	exon	85779454	85779543	.	+	.	gene_id "LOC115210674"; db_xref "GeneID:115210674"; gbkey "mRNA"; gene "LOC115210674"; ID ""; gene_name "LOC115210674"; transcript_id "XM_029779338.2"; product "TBC1 domain family member 5, transcript variant X10"; exon_number "5"; model_evidence "Supporting evidence includes similarity to: 1 Protein, and 100% coverage of the annotated genomic feature by RNAseq alignments, including 20 samples with support for all annotated introns";
NC_043000.1	Gnomon	exon	85780886	85780963	.	+	.	gene_id "LOC115210674"; db_xref "GeneID:115210674"; gbkey "mRNA"; gene "LOC115210674"; ID ""; gene_name "LOC115210674"; transcript_id "XM_029779338.2"; product "TBC1 domain family member 5, transcript variant X10"; exon_number "6"; model_evidence "Supporting evidence includes similarity to: 1 Protein, and 100% coverage of the annotated genomic feature by RNAseq alignments, including 20 samples with support for all annotated introns";
NC_043000.1	Gnomon	exon	85782835	85782902	.	+	.	gene_id "LOC115210674"; db_xref "GeneID:115210674"; gbkey "mRNA"; gene "LOC115210674"; ID ""; gene_name "LOC115210674"; transcript_id "XM_029779338.2"; product "TBC1 domain family member 5, transcript variant X10"; exon_number "7"; model_evidence "Supporting evidence includes similarity to: 1 Protein, and 100% coverage of the annotated genomic feature by RNAseq alignments, including 20 samples with support for all annotated introns";
NC_043000.1	Gnomon	exon	85785512	85785541	.	+	.	gene_id "LOC115210674"; db_xref "GeneID:115210674"; gbkey "mRNA"; gene "LOC115210674"; ID ""; gene_name "LOC115210674"; transcript_id "XM_029779338.2"; product "TBC1 domain family member 5, transcript variant X10"; exon_number "8"; model_evidence "Supporting evidence includes similarity to: 1 Protein, and 100% coverage of the annotated genomic feature by RNAseq alignments, including 20 samples with support for all annotated introns";
NC_043000.1	Gnomon	exon	85787500	85787602	.	+	.	gene_id "LOC115210674"; db_xref "GeneID:115210674"; gbkey "mRNA"; gene "LOC115210674"; ID ""; gene_name "LOC115210674"; transcript_id "XM_029779338.2"; product "TBC1 domain family member 5, transcript variant X10"; exon_number "9"; model_evidence "Supporting evidence includes similarity to: 1 Protein, and 100% coverage of the annotated genomic feature by RNAseq alignments, including 20 samples with support for all annotated introns";
NC_043000.1	Gnomon	exon	85800099	85800187	.	+	.	gene_id "LOC115210674"; db_xref "GeneID:115210674"; gbkey "mRNA"; gene "LOC115210674"; ID ""; gene_name "LOC115210674"; transcript_id "XM_029779338.2"; product "TBC1 domain family member 5, transcript variant X10"; exon_number "10"; model_evidence "Supporting evidence includes similarity to: 1 Protein, and 100% coverage of the annotated genomic feature by RNAseq alignments, including 20 samples with support for all annotated introns";
NC_043000.1	Gnomon	exon	85802913	85802933	.	+	.	gene_id "LOC115210674"; db_xref "GeneID:115210674"; gbkey "mRNA"; gene "LOC115210674"; ID ""; gene_name "LOC115210674"; transcript_id "XM_029779338.2"; product "TBC1 domain family member 5, transcript variant X10"; exon_number "11"; model_evidence "Supporting evidence includes similarity to: 1 Protein, and 100% coverage of the annotated genomic feature by RNAseq alignments, including 20 samples with support for all annotated introns";
NC_043000.1	Gnomon	exon	85809171	85809221	.	+	.	gene_id "LOC115210674"; db_xref "GeneID:115210674"; gbkey "mRNA"; gene "LOC115210674"; ID ""; gene_name "LOC115210674"; transcript_id "XM_029779338.2"; product "TBC1 domain family member 5, transcript variant X10"; exon_number "12"; model_evidence "Supporting evidence includes similarity to: 1 Protein, and 100% coverage of the annotated genomic feature by RNAseq alignments, including 20 samples with support for all annotated introns";
NC_043000.1	Gnomon	exon	85809740	85809809	.	+	.	gene_id "LOC115210674"; db_xref "GeneID:115210674"; gbkey "mRNA"; gene "LOC115210674"; ID ""; gene_name "LOC115210674"; transcript_id "XM_029779338.2"; product "TBC1 domain family member 5, transcript variant X10"; exon_number "13"; model_evidence "Supporting evidence includes similarity to: 1 Protein, and 100% coverage of the annotated genomic feature by RNAseq alignments, including 20 samples with support for all annotated introns";
NC_043000.1	Gnomon	exon	85810288	85810457	.	+	.	gene_id "LOC115210674"; db_xref "GeneID:115210674"; gbkey "mRNA"; gene "LOC115210674"; ID ""; gene_name "LOC115210674"; transcript_id "XM_029779338.2"; product "TBC1 domain family member 5, transcript variant X10"; exon_number "14"; model_evidence "Supporting evidence includes similarity to: 1 Protein, and 100% coverage of the annotated genomic feature by RNAseq alignments, including 20 samples with support for all annotated introns";
NC_043000.1	Gnomon	exon	85811600	85811742	.	+	.	gene_id "LOC115210674"; db_xref "GeneID:115210674"; gbkey "mRNA"; gene "LOC115210674"; ID ""; gene_name "LOC115210674"; transcript_id "XM_029779338.2"; product "TBC1 domain family member 5, transcript variant X10"; exon_number "15"; model_evidence "Supporting evidence includes similarity to: 1 Protein, and 100% coverage of the annotated genomic feature by RNAseq alignments, including 20 samples with support for all annotated introns";
NC_043000.1	Gnomon	exon	85813634	85813740	.	+	.	gene_id "LOC115210674"; db_xref "GeneID:115210674"; gbkey "mRNA"; gene "LOC115210674"; ID ""; gene_name "LOC115210674"; transcript_id "XM_029779338.2"; product "TBC1 domain family member 5, transcript variant X10"; exon_number "16"; model_evidence "Supporting evidence includes similarity to: 1 Protein, and 100% coverage of the annotated genomic feature by RNAseq alignments, including 20 samples with support for all annotated introns";
NC_043000.1	Gnomon	exon	85816534	85816600	.	+	.	gene_id "LOC115210674"; db_xref "GeneID:115210674"; gbkey "mRNA"; gene "LOC115210674"; ID ""; gene_name "LOC115210674"; transcript_id "XM_029779338.2"; product "TBC1 domain family member 5, transcript variant X10"; exon_number "17"; model_evidence "Supporting evidence includes similarity to: 1 Protein, and 100% coverage of the annotated genomic feature by RNAseq alignments, including 20 samples with support for all annotated introns";
NC_043000.1	Gnomon	exon	85819489	85819665	.	+	.	gene_id "LOC115210674"; db_xref "GeneID:115210674"; gbkey "mRNA"; gene "LOC115210674"; ID ""; gene_name "LOC115210674"; transcript_id "XM_029779338.2"; product "TBC1 domain family member 5, transcript variant X10"; exon_number "18"; model_evidence "Supporting evidence includes similarity to: 1 Protein, and 100% coverage of the annotated genomic feature by RNAseq alignments, including 20 samples with support for all annotated introns";
NC_043000.1	Gnomon	exon	85820502	85820722	.	+	.	gene_id "LOC115210674"; db_xref "GeneID:115210674"; gbkey "mRNA"; gene "LOC115210674"; ID ""; gene_name "LOC115210674"; transcript_id "XM_029779338.2"; product "TBC1 domain family member 5, transcript variant X10"; exon_number "19"; model_evidence "Supporting evidence includes similarity to: 1 Protein, and 100% coverage of the annotated genomic feature by RNAseq alignments, including 20 samples with support for all annotated introns";
NC_043000.1	Gnomon	exon	85822997	85823096	.	+	.	gene_id "LOC115210674"; db_xref "GeneID:115210674"; gbkey "mRNA"; gene "LOC115210674"; ID ""; gene_name "LOC115210674"; transcript_id "XM_029779338.2"; product "TBC1 domain family member 5, transcript variant X10"; exon_number "20"; model_evidence "Supporting evidence includes similarity to: 1 Protein, and 100% coverage of the annotated genomic feature by RNAseq alignments, including 20 samples with support for all annotated introns";
NC_043000.1	Gnomon	exon	85823410	85823492	.	+	.	gene_id "LOC115210674"; db_xref "GeneID:115210674"; gbkey "mRNA"; gene "LOC115210674"; ID ""; gene_name "LOC115210674"; transcript_id "XM_029779338.2"; product "TBC1 domain family member 5, transcript variant X10"; exon_number "21"; model_evidence "Supporting evidence includes similarity to: 1 Protein, and 100% coverage of the annotated genomic feature by RNAseq alignments, including 20 samples with support for all annotated introns";
NC_043000.1	Gnomon	exon	85824305	85827636	.	+	.	gene_id "LOC115210674"; db_xref "GeneID:115210674"; gbkey "mRNA"; gene "LOC115210674"; ID ""; gene_name "LOC115210674"; transcript_id "XM_029779338.2"; product "TBC1 domain family member 5, transcript variant X10"; exon_number "22"; model_evidence "Supporting evidence includes similarity to: 1 Protein, and 100% coverage of the annotated genomic feature by RNAseq alignments, including 20 samples with support for all annotated introns";
NC_043000.1	Gnomon	start_codon	85760027	85760029	.	+	0	gene_id "LOC115210674"; db_xref "GeneID:115210674"; gbkey "CDS"; gene "LOC115210674"; ID ""; gene_name "LOC115210674"; transcript_id "XM_029779338.2"; product "TBC1 domain family member 5 isoform X9"; protein_id "XP_029635198.1"; exon_number "2";
NC_043000.1	Gnomon	stop_codon	85824728	85824730	.	+	0	gene_id "LOC115210674"; db_xref "GeneID:115210674"; gbkey "CDS"; gene "LOC115210674"; ID ""; gene_name "LOC115210674"; transcript_id "XM_029779338.2"; product "TBC1 domain family member 5 isoform X9"; protein_id "XP_029635198.1"; exon_number "22";
NC_043000.1	Gnomon	transcript	85746786	85827636	.	+	.	gene_id "LOC115210674"; ID "XM_029779339.2"; gene_name "LOC115210674"; transcript_id "XM_029779339.2";
NC_043000.1	Gnomon	CDS	85760027	85760135	.	+	0	gene_id "LOC115210674"; db_xref "GeneID:115210674"; gbkey "CDS"; gene "LOC115210674"; ID ""; gene_name "LOC115210674"; transcript_id "XM_029779339.2"; product "TBC1 domain family member 5 isoform X9"; protein_id "XP_029635199.1"; exon_number "2";
NC_043000.1	Gnomon	CDS	85767525	85767672	.	+	2	gene_id "LOC115210674"; db_xref "GeneID:115210674"; gbkey "CDS"; gene "LOC115210674"; ID ""; gene_name "LOC115210674"; transcript_id "XM_029779339.2"; product "TBC1 domain family member 5 isoform X9"; protein_id "XP_029635199.1"; exon_number "3";
NC_043000.1	Gnomon	CDS	85776576	85776684	.	+	1	gene_id "LOC115210674"; db_xref "GeneID:115210674"; gbkey "CDS"; gene "LOC115210674"; ID ""; gene_name "LOC115210674"; transcript_id "XM_029779339.2"; product "TBC1 domain family member 5 isoform X9"; protein_id "XP_029635199.1"; exon_number "4";
NC_043000.1	Gnomon	CDS	85779454	85779543	.	+	0	gene_id "LOC115210674"; db_xref "GeneID:115210674"; gbkey "CDS"; gene "LOC115210674"; ID ""; gene_name "LOC115210674"; transcript_id "XM_029779339.2"; product "TBC1 domain family member 5 isoform X9"; protein_id "XP_029635199.1"; exon_number "5";
NC_043000.1	Gnomon	CDS	85780886	85780963	.	+	0	gene_id "LOC115210674"; db_xref "GeneID:115210674"; gbkey "CDS"; gene "LOC115210674"; ID ""; gene_name "LOC115210674"; transcript_id "XM_029779339.2"; product "TBC1 domain family member 5 isoform X9"; protein_id "XP_029635199.1"; exon_number "6";
NC_043000.1	Gnomon	CDS	85782835	85782902	.	+	0	gene_id "LOC115210674"; db_xref "GeneID:115210674"; gbkey "CDS"; gene "LOC115210674"; ID ""; gene_name "LOC115210674"; transcript_id "XM_029779339.2"; product "TBC1 domain family member 5 isoform X9"; protein_id "XP_029635199.1"; exon_number "7";
NC_043000.1	Gnomon	CDS	85785512	85785541	.	+	1	gene_id "LOC115210674"; db_xref "GeneID:115210674"; gbkey "CDS"; gene "LOC115210674"; ID ""; gene_name "LOC115210674"; transcript_id "XM_029779339.2"; product "TBC1 domain family member 5 isoform X9"; protein_id "XP_029635199.1"; exon_number "8";
NC_043000.1	Gnomon	CDS	85787500	85787602	.	+	1	gene_id "LOC115210674"; db_xref "GeneID:115210674"; gbkey "CDS"; gene "LOC115210674"; ID ""; gene_name "LOC115210674"; transcript_id "XM_029779339.2"; product "TBC1 domain family member 5 isoform X9"; protein_id "XP_029635199.1"; exon_number "9";
NC_043000.1	Gnomon	CDS	85800099	85800187	.	+	0	gene_id "LOC115210674"; db_xref "GeneID:115210674"; gbkey "CDS"; gene "LOC115210674"; ID ""; gene_name "LOC115210674"; transcript_id "XM_029779339.2"; product "TBC1 domain family member 5 isoform X9"; protein_id "XP_029635199.1"; exon_number "10";
NC_043000.1	Gnomon	CDS	85802913	85802933	.	+	1	gene_id "LOC115210674"; db_xref "GeneID:115210674"; gbkey "CDS"; gene "LOC115210674"; ID ""; gene_name "LOC115210674"; transcript_id "XM_029779339.2"; product "TBC1 domain family member 5 isoform X9"; protein_id "XP_029635199.1"; exon_number "11";
NC_043000.1	Gnomon	CDS	85809171	85809221	.	+	1	gene_id "LOC115210674"; db_xref "GeneID:115210674"; gbkey "CDS"; gene "LOC115210674"; ID ""; gene_name "LOC115210674"; transcript_id "XM_029779339.2"; product "TBC1 domain family member 5 isoform X9"; protein_id "XP_029635199.1"; exon_number "12";
NC_043000.1	Gnomon	CDS	85809740	85809809	.	+	1	gene_id "LOC115210674"; db_xref "GeneID:115210674"; gbkey "CDS"; gene "LOC115210674"; ID ""; gene_name "LOC115210674"; transcript_id "XM_029779339.2"; product "TBC1 domain family member 5 isoform X9"; protein_id "XP_029635199.1"; exon_number "13";
NC_043000.1	Gnomon	CDS	85810288	85810457	.	+	0	gene_id "LOC115210674"; db_xref "GeneID:115210674"; gbkey "CDS"; gene "LOC115210674"; ID ""; gene_name "LOC115210674"; transcript_id "XM_029779339.2"; product "TBC1 domain family member 5 isoform X9"; protein_id "XP_029635199.1"; exon_number "14";
NC_043000.1	Gnomon	CDS	85811600	85811742	.	+	1	gene_id "LOC115210674"; db_xref "GeneID:115210674"; gbkey "CDS"; gene "LOC115210674"; ID ""; gene_name "LOC115210674"; transcript_id "XM_029779339.2"; product "TBC1 domain family member 5 isoform X9"; protein_id "XP_029635199.1"; exon_number "15";
NC_043000.1	Gnomon	CDS	85813634	85813740	.	+	2	gene_id "LOC115210674"; db_xref "GeneID:115210674"; gbkey "CDS"; gene "LOC115210674"; ID ""; gene_name "LOC115210674"; transcript_id "XM_029779339.2"; product "TBC1 domain family member 5 isoform X9"; protein_id "XP_029635199.1"; exon_number "16";
NC_043000.1	Gnomon	CDS	85816534	85816600	.	+	0	gene_id "LOC115210674"; db_xref "GeneID:115210674"; gbkey "CDS"; gene "LOC115210674"; ID ""; gene_name "LOC115210674"; transcript_id "XM_029779339.2"; product "TBC1 domain family member 5 isoform X9"; protein_id "XP_029635199.1"; exon_number "17";
NC_043000.1	Gnomon	CDS	85819489	85819665	.	+	2	gene_id "LOC115210674"; db_xref "GeneID:115210674"; gbkey "CDS"; gene "LOC115210674"; ID ""; gene_name "LOC115210674"; transcript_id "XM_029779339.2"; product "TBC1 domain family member 5 isoform X9"; protein_id "XP_029635199.1"; exon_number "18";
NC_043000.1	Gnomon	CDS	85820502	85820722	.	+	2	gene_id "LOC115210674"; db_xref "GeneID:115210674"; gbkey "CDS"; gene "LOC115210674"; ID ""; gene_name "LOC115210674"; transcript_id "XM_029779339.2"; product "TBC1 domain family member 5 isoform X9"; protein_id "XP_029635199.1"; exon_number "19";
NC_043000.1	Gnomon	CDS	85822997	85823096	.	+	0	gene_id "LOC115210674"; db_xref "GeneID:115210674"; gbkey "CDS"; gene "LOC115210674"; ID ""; gene_name "LOC115210674"; transcript_id "XM_029779339.2"; product "TBC1 domain family member 5 isoform X9"; protein_id "XP_029635199.1"; exon_number "20";
NC_043000.1	Gnomon	CDS	85823410	85823492	.	+	2	gene_id "LOC115210674"; db_xref "GeneID:115210674"; gbkey "CDS"; gene "LOC115210674"; ID ""; gene_name "LOC115210674"; transcript_id "XM_029779339.2"; product "TBC1 domain family member 5 isoform X9"; protein_id "XP_029635199.1"; exon_number "21";
NC_043000.1	Gnomon	CDS	85824305	85824727	.	+	0	gene_id "LOC115210674"; db_xref "GeneID:115210674"; gbkey "CDS"; gene "LOC115210674"; ID ""; gene_name "LOC115210674"; transcript_id "XM_029779339.2"; product "TBC1 domain family member 5 isoform X9"; protein_id "XP_029635199.1"; exon_number "22";
NC_043000.1	Gnomon	exon	85746786	85746807	.	+	.	gene_id "LOC115210674"; db_xref "GeneID:115210674"; gbkey "mRNA"; gene "LOC115210674"; ID ""; gene_name "LOC115210674"; transcript_id "XM_029779339.2"; product "TBC1 domain family member 5, transcript variant X11"; exon_number "1"; model_evidence "Supporting evidence includes similarity to: 1 Protein, and 100% coverage of the annotated genomic feature by RNAseq alignments, including 5 samples with support for all annotated introns";
NC_043000.1	Gnomon	exon	85760026	85760135	.	+	.	gene_id "LOC115210674"; db_xref "GeneID:115210674"; gbkey "mRNA"; gene "LOC115210674"; ID ""; gene_name "LOC115210674"; transcript_id "XM_029779339.2"; product "TBC1 domain family member 5, transcript variant X11"; exon_number "2"; model_evidence "Supporting evidence includes similarity to: 1 Protein, and 100% coverage of the annotated genomic feature by RNAseq alignments, including 5 samples with support for all annotated introns";
NC_043000.1	Gnomon	exon	85767525	85767672	.	+	.	gene_id "LOC115210674"; db_xref "GeneID:115210674"; gbkey "mRNA"; gene "LOC115210674"; ID ""; gene_name "LOC115210674"; transcript_id "XM_029779339.2"; product "TBC1 domain family member 5, transcript variant X11"; exon_number "3"; model_evidence "Supporting evidence includes similarity to: 1 Protein, and 100% coverage of the annotated genomic feature by RNAseq alignments, including 5 samples with support for all annotated introns";
NC_043000.1	Gnomon	exon	85776576	85776684	.	+	.	gene_id "LOC115210674"; db_xref "GeneID:115210674"; gbkey "mRNA"; gene "LOC115210674"; ID ""; gene_name "LOC115210674"; transcript_id "XM_029779339.2"; product "TBC1 domain family member 5, transcript variant X11"; exon_number "4"; model_evidence "Supporting evidence includes similarity to: 1 Protein, and 100% coverage of the annotated genomic feature by RNAseq alignments, including 5 samples with support for all annotated introns";
NC_043000.1	Gnomon	exon	85779454	85779543	.	+	.	gene_id "LOC115210674"; db_xref "GeneID:115210674"; gbkey "mRNA"; gene "LOC115210674"; ID ""; gene_name "LOC115210674"; transcript_id "XM_029779339.2"; product "TBC1 domain family member 5, transcript variant X11"; exon_number "5"; model_evidence "Supporting evidence includes similarity to: 1 Protein, and 100% coverage of the annotated genomic feature by RNAseq alignments, including 5 samples with support for all annotated introns";
NC_043000.1	Gnomon	exon	85780886	85780963	.	+	.	gene_id "LOC115210674"; db_xref "GeneID:115210674"; gbkey "mRNA"; gene "LOC115210674"; ID ""; gene_name "LOC115210674"; transcript_id "XM_029779339.2"; product "TBC1 domain family member 5, transcript variant X11"; exon_number "6"; model_evidence "Supporting evidence includes similarity to: 1 Protein, and 100% coverage of the annotated genomic feature by RNAseq alignments, including 5 samples with support for all annotated introns";
NC_043000.1	Gnomon	exon	85782835	85782902	.	+	.	gene_id "LOC115210674"; db_xref "GeneID:115210674"; gbkey "mRNA"; gene "LOC115210674"; ID ""; gene_name "LOC115210674"; transcript_id "XM_029779339.2"; product "TBC1 domain family member 5, transcript variant X11"; exon_number "7"; model_evidence "Supporting evidence includes similarity to: 1 Protein, and 100% coverage of the annotated genomic feature by RNAseq alignments, including 5 samples with support for all annotated introns";
NC_043000.1	Gnomon	exon	85785512	85785541	.	+	.	gene_id "LOC115210674"; db_xref "GeneID:115210674"; gbkey "mRNA"; gene "LOC115210674"; ID ""; gene_name "LOC115210674"; transcript_id "XM_029779339.2"; product "TBC1 domain family member 5, transcript variant X11"; exon_number "8"; model_evidence "Supporting evidence includes similarity to: 1 Protein, and 100% coverage of the annotated genomic feature by RNAseq alignments, including 5 samples with support for all annotated introns";
NC_043000.1	Gnomon	exon	85787500	85787602	.	+	.	gene_id "LOC115210674"; db_xref "GeneID:115210674"; gbkey "mRNA"; gene "LOC115210674"; ID ""; gene_name "LOC115210674"; transcript_id "XM_029779339.2"; product "TBC1 domain family member 5, transcript variant X11"; exon_number "9"; model_evidence "Supporting evidence includes similarity to: 1 Protein, and 100% coverage of the annotated genomic feature by RNAseq alignments, including 5 samples with support for all annotated introns";
NC_043000.1	Gnomon	exon	85800099	85800187	.	+	.	gene_id "LOC115210674"; db_xref "GeneID:115210674"; gbkey "mRNA"; gene "LOC115210674"; ID ""; gene_name "LOC115210674"; transcript_id "XM_029779339.2"; product "TBC1 domain family member 5, transcript variant X11"; exon_number "10"; model_evidence "Supporting evidence includes similarity to: 1 Protein, and 100% coverage of the annotated genomic feature by RNAseq alignments, including 5 samples with support for all annotated introns";
NC_043000.1	Gnomon	exon	85802913	85802933	.	+	.	gene_id "LOC115210674"; db_xref "GeneID:115210674"; gbkey "mRNA"; gene "LOC115210674"; ID ""; gene_name "LOC115210674"; transcript_id "XM_029779339.2"; product "TBC1 domain family member 5, transcript variant X11"; exon_number "11"; model_evidence "Supporting evidence includes similarity to: 1 Protein, and 100% coverage of the annotated genomic feature by RNAseq alignments, including 5 samples with support for all annotated introns";
NC_043000.1	Gnomon	exon	85809171	85809221	.	+	.	gene_id "LOC115210674"; db_xref "GeneID:115210674"; gbkey "mRNA"; gene "LOC115210674"; ID ""; gene_name "LOC115210674"; transcript_id "XM_029779339.2"; product "TBC1 domain family member 5, transcript variant X11"; exon_number "12"; model_evidence "Supporting evidence includes similarity to: 1 Protein, and 100% coverage of the annotated genomic feature by RNAseq alignments, including 5 samples with support for all annotated introns";
NC_043000.1	Gnomon	exon	85809740	85809809	.	+	.	gene_id "LOC115210674"; db_xref "GeneID:115210674"; gbkey "mRNA"; gene "LOC115210674"; ID ""; gene_name "LOC115210674"; transcript_id "XM_029779339.2"; product "TBC1 domain family member 5, transcript variant X11"; exon_number "13"; model_evidence "Supporting evidence includes similarity to: 1 Protein, and 100% coverage of the annotated genomic feature by RNAseq alignments, including 5 samples with support for all annotated introns";
NC_043000.1	Gnomon	exon	85810288	85810457	.	+	.	gene_id "LOC115210674"; db_xref "GeneID:115210674"; gbkey "mRNA"; gene "LOC115210674"; ID ""; gene_name "LOC115210674"; transcript_id "XM_029779339.2"; product "TBC1 domain family member 5, transcript variant X11"; exon_number "14"; model_evidence "Supporting evidence includes similarity to: 1 Protein, and 100% coverage of the annotated genomic feature by RNAseq alignments, including 5 samples with support for all annotated introns";
NC_043000.1	Gnomon	exon	85811600	85811742	.	+	.	gene_id "LOC115210674"; db_xref "GeneID:115210674"; gbkey "mRNA"; gene "LOC115210674"; ID ""; gene_name "LOC115210674"; transcript_id "XM_029779339.2"; product "TBC1 domain family member 5, transcript variant X11"; exon_number "15"; model_evidence "Supporting evidence includes similarity to: 1 Protein, and 100% coverage of the annotated genomic feature by RNAseq alignments, including 5 samples with support for all annotated introns";
NC_043000.1	Gnomon	exon	85813634	85813740	.	+	.	gene_id "LOC115210674"; db_xref "GeneID:115210674"; gbkey "mRNA"; gene "LOC115210674"; ID ""; gene_name "LOC115210674"; transcript_id "XM_029779339.2"; product "TBC1 domain family member 5, transcript variant X11"; exon_number "16"; model_evidence "Supporting evidence includes similarity to: 1 Protein, and 100% coverage of the annotated genomic feature by RNAseq alignments, including 5 samples with support for all annotated introns";
NC_043000.1	Gnomon	exon	85816534	85816600	.	+	.	gene_id "LOC115210674"; db_xref "GeneID:115210674"; gbkey "mRNA"; gene "LOC115210674"; ID ""; gene_name "LOC115210674"; transcript_id "XM_029779339.2"; product "TBC1 domain family member 5, transcript variant X11"; exon_number "17"; model_evidence "Supporting evidence includes similarity to: 1 Protein, and 100% coverage of the annotated genomic feature by RNAseq alignments, including 5 samples with support for all annotated introns";
NC_043000.1	Gnomon	exon	85819489	85819665	.	+	.	gene_id "LOC115210674"; db_xref "GeneID:115210674"; gbkey "mRNA"; gene "LOC115210674"; ID ""; gene_name "LOC115210674"; transcript_id "XM_029779339.2"; product "TBC1 domain family member 5, transcript variant X11"; exon_number "18"; model_evidence "Supporting evidence includes similarity to: 1 Protein, and 100% coverage of the annotated genomic feature by RNAseq alignments, including 5 samples with support for all annotated introns";
NC_043000.1	Gnomon	exon	85820502	85820722	.	+	.	gene_id "LOC115210674"; db_xref "GeneID:115210674"; gbkey "mRNA"; gene "LOC115210674"; ID ""; gene_name "LOC115210674"; transcript_id "XM_029779339.2"; product "TBC1 domain family member 5, transcript variant X11"; exon_number "19"; model_evidence "Supporting evidence includes similarity to: 1 Protein, and 100% coverage of the annotated genomic feature by RNAseq alignments, including 5 samples with support for all annotated introns";
NC_043000.1	Gnomon	exon	85822997	85823096	.	+	.	gene_id "LOC115210674"; db_xref "GeneID:115210674"; gbkey "mRNA"; gene "LOC115210674"; ID ""; gene_name "LOC115210674"; transcript_id "XM_029779339.2"; product "TBC1 domain family member 5, transcript variant X11"; exon_number "20"; model_evidence "Supporting evidence includes similarity to: 1 Protein, and 100% coverage of the annotated genomic feature by RNAseq alignments, including 5 samples with support for all annotated introns";
NC_043000.1	Gnomon	exon	85823410	85823492	.	+	.	gene_id "LOC115210674"; db_xref "GeneID:115210674"; gbkey "mRNA"; gene "LOC115210674"; ID ""; gene_name "LOC115210674"; transcript_id "XM_029779339.2"; product "TBC1 domain family member 5, transcript variant X11"; exon_number "21"; model_evidence "Supporting evidence includes similarity to: 1 Protein, and 100% coverage of the annotated genomic feature by RNAseq alignments, including 5 samples with support for all annotated introns";
NC_043000.1	Gnomon	exon	85824305	85827636	.	+	.	gene_id "LOC115210674"; db_xref "GeneID:115210674"; gbkey "mRNA"; gene "LOC115210674"; ID ""; gene_name "LOC115210674"; transcript_id "XM_029779339.2"; product "TBC1 domain family member 5, transcript variant X11"; exon_number "22"; model_evidence "Supporting evidence includes similarity to: 1 Protein, and 100% coverage of the annotated genomic feature by RNAseq alignments, including 5 samples with support for all annotated introns";
NC_043000.1	Gnomon	start_codon	85760027	85760029	.	+	0	gene_id "LOC115210674"; db_xref "GeneID:115210674"; gbkey "CDS"; gene "LOC115210674"; ID ""; gene_name "LOC115210674"; transcript_id "XM_029779339.2"; product "TBC1 domain family member 5 isoform X9"; protein_id "XP_029635199.1"; exon_number "2";
NC_043000.1	Gnomon	stop_codon	85824728	85824730	.	+	0	gene_id "LOC115210674"; db_xref "GeneID:115210674"; gbkey "CDS"; gene "LOC115210674"; ID ""; gene_name "LOC115210674"; transcript_id "XM_029779339.2"; product "TBC1 domain family member 5 isoform X9"; protein_id "XP_029635199.1"; exon_number "22";
NC_043000.1	Gnomon	transcript	85747170	85827636	.	+	.	gene_id "LOC115210674"; ID "XM_036502217.1"; gene_name "LOC115210674"; transcript_id "XM_036502217.1";
NC_043000.1	Gnomon	CDS	85747185	85747273	.	+	0	gene_id "LOC115210674"; db_xref "GeneID:115210674"; gbkey "CDS"; gene "LOC115210674"; ID ""; gene_name "LOC115210674"; transcript_id "XM_036502217.1"; product "TBC1 domain family member 5 isoform X1"; protein_id "XP_036358110.1"; exon_number "1";
NC_043000.1	Gnomon	CDS	85760026	85760144	.	+	1	gene_id "LOC115210674"; db_xref "GeneID:115210674"; gbkey "CDS"; gene "LOC115210674"; ID ""; gene_name "LOC115210674"; transcript_id "XM_036502217.1"; product "TBC1 domain family member 5 isoform X1"; protein_id "XP_036358110.1"; exon_number "2";
NC_043000.1	Gnomon	CDS	85767525	85767672	.	+	2	gene_id "LOC115210674"; db_xref "GeneID:115210674"; gbkey "CDS"; gene "LOC115210674"; ID ""; gene_name "LOC115210674"; transcript_id "XM_036502217.1"; product "TBC1 domain family member 5 isoform X1"; protein_id "XP_036358110.1"; exon_number "3";
NC_043000.1	Gnomon	CDS	85776576	85776684	.	+	1	gene_id "LOC115210674"; db_xref "GeneID:115210674"; gbkey "CDS"; gene "LOC115210674"; ID ""; gene_name "LOC115210674"; transcript_id "XM_036502217.1"; product "TBC1 domain family member 5 isoform X1"; protein_id "XP_036358110.1"; exon_number "4";
NC_043000.1	Gnomon	CDS	85779454	85779543	.	+	0	gene_id "LOC115210674"; db_xref "GeneID:115210674"; gbkey "CDS"; gene "LOC115210674"; ID ""; gene_name "LOC115210674"; transcript_id "XM_036502217.1"; product "TBC1 domain family member 5 isoform X1"; protein_id "XP_036358110.1"; exon_number "5";
NC_043000.1	Gnomon	CDS	85780886	85780963	.	+	0	gene_id "LOC115210674"; db_xref "GeneID:115210674"; gbkey "CDS"; gene "LOC115210674"; ID ""; gene_name "LOC115210674"; transcript_id "XM_036502217.1"; product "TBC1 domain family member 5 isoform X1"; protein_id "XP_036358110.1"; exon_number "6";
NC_043000.1	Gnomon	CDS	85782835	85782902	.	+	0	gene_id "LOC115210674"; db_xref "GeneID:115210674"; gbkey "CDS"; gene "LOC115210674"; ID ""; gene_name "LOC115210674"; transcript_id "XM_036502217.1"; product "TBC1 domain family member 5 isoform X1"; protein_id "XP_036358110.1"; exon_number "7";
NC_043000.1	Gnomon	CDS	85785512	85785541	.	+	1	gene_id "LOC115210674"; db_xref "GeneID:115210674"; gbkey "CDS"; gene "LOC115210674"; ID ""; gene_name "LOC115210674"; transcript_id "XM_036502217.1"; product "TBC1 domain family member 5 isoform X1"; protein_id "XP_036358110.1"; exon_number "8";
NC_043000.1	Gnomon	CDS	85787500	85787602	.	+	1	gene_id "LOC115210674"; db_xref "GeneID:115210674"; gbkey "CDS"; gene "LOC115210674"; ID ""; gene_name "LOC115210674"; transcript_id "XM_036502217.1"; product "TBC1 domain family member 5 isoform X1"; protein_id "XP_036358110.1"; exon_number "9";
NC_043000.1	Gnomon	CDS	85800099	85800187	.	+	0	gene_id "LOC115210674"; db_xref "GeneID:115210674"; gbkey "CDS"; gene "LOC115210674"; ID ""; gene_name "LOC115210674"; transcript_id "XM_036502217.1"; product "TBC1 domain family member 5 isoform X1"; protein_id "XP_036358110.1"; exon_number "10";
NC_043000.1	Gnomon	CDS	85802913	85802933	.	+	1	gene_id "LOC115210674"; db_xref "GeneID:115210674"; gbkey "CDS"; gene "LOC115210674"; ID ""; gene_name "LOC115210674"; transcript_id "XM_036502217.1"; product "TBC1 domain family member 5 isoform X1"; protein_id "XP_036358110.1"; exon_number "11";
NC_043000.1	Gnomon	CDS	85809171	85809221	.	+	1	gene_id "LOC115210674"; db_xref "GeneID:115210674"; gbkey "CDS"; gene "LOC115210674"; ID ""; gene_name "LOC115210674"; transcript_id "XM_036502217.1"; product "TBC1 domain family member 5 isoform X1"; protein_id "XP_036358110.1"; exon_number "12";
NC_043000.1	Gnomon	CDS	85809740	85809809	.	+	1	gene_id "LOC115210674"; db_xref "GeneID:115210674"; gbkey "CDS"; gene "LOC115210674"; ID ""; gene_name "LOC115210674"; transcript_id "XM_036502217.1"; product "TBC1 domain family member 5 isoform X1"; protein_id "XP_036358110.1"; exon_number "13";
NC_043000.1	Gnomon	CDS	85810288	85810457	.	+	0	gene_id "LOC115210674"; db_xref "GeneID:115210674"; gbkey "CDS"; gene "LOC115210674"; ID ""; gene_name "LOC115210674"; transcript_id "XM_036502217.1"; product "TBC1 domain family member 5 isoform X1"; protein_id "XP_036358110.1"; exon_number "14";
NC_043000.1	Gnomon	CDS	85811600	85811742	.	+	1	gene_id "LOC115210674"; db_xref "GeneID:115210674"; gbkey "CDS"; gene "LOC115210674"; ID ""; gene_name "LOC115210674"; transcript_id "XM_036502217.1"; product "TBC1 domain family member 5 isoform X1"; protein_id "XP_036358110.1"; exon_number "15";
NC_043000.1	Gnomon	CDS	85813634	85813740	.	+	2	gene_id "LOC115210674"; db_xref "GeneID:115210674"; gbkey "CDS"; gene "LOC115210674"; ID ""; gene_name "LOC115210674"; transcript_id "XM_036502217.1"; product "TBC1 domain family member 5 isoform X1"; protein_id "XP_036358110.1"; exon_number "16";
NC_043000.1	Gnomon	CDS	85816534	85816600	.	+	0	gene_id "LOC115210674"; db_xref "GeneID:115210674"; gbkey "CDS"; gene "LOC115210674"; ID ""; gene_name "LOC115210674"; transcript_id "XM_036502217.1"; product "TBC1 domain family member 5 isoform X1"; protein_id "XP_036358110.1"; exon_number "17";
NC_043000.1	Gnomon	CDS	85819489	85819665	.	+	2	gene_id "LOC115210674"; db_xref "GeneID:115210674"; gbkey "CDS"; gene "LOC115210674"; ID ""; gene_name "LOC115210674"; transcript_id "XM_036502217.1"; product "TBC1 domain family member 5 isoform X1"; protein_id "XP_036358110.1"; exon_number "18";
NC_043000.1	Gnomon	CDS	85820502	85820722	.	+	2	gene_id "LOC115210674"; db_xref "GeneID:115210674"; gbkey "CDS"; gene "LOC115210674"; ID ""; gene_name "LOC115210674"; transcript_id "XM_036502217.1"; product "TBC1 domain family member 5 isoform X1"; protein_id "XP_036358110.1"; exon_number "19";
NC_043000.1	Gnomon	CDS	85822997	85823096	.	+	0	gene_id "LOC115210674"; db_xref "GeneID:115210674"; gbkey "CDS"; gene "LOC115210674"; ID ""; gene_name "LOC115210674"; transcript_id "XM_036502217.1"; product "TBC1 domain family member 5 isoform X1"; protein_id "XP_036358110.1"; exon_number "20";
NC_043000.1	Gnomon	CDS	85823410	85823492	.	+	2	gene_id "LOC115210674"; db_xref "GeneID:115210674"; gbkey "CDS"; gene "LOC115210674"; ID ""; gene_name "LOC115210674"; transcript_id "XM_036502217.1"; product "TBC1 domain family member 5 isoform X1"; protein_id "XP_036358110.1"; exon_number "21";
NC_043000.1	Gnomon	CDS	85824305	85824727	.	+	0	gene_id "LOC115210674"; db_xref "GeneID:115210674"; gbkey "CDS"; gene "LOC115210674"; ID ""; gene_name "LOC115210674"; transcript_id "XM_036502217.1"; product "TBC1 domain family member 5 isoform X1"; protein_id "XP_036358110.1"; exon_number "22";
NC_043000.1	Gnomon	exon	85747170	85747273	.	+	.	gene_id "LOC115210674"; db_xref "GeneID:115210674"; gbkey "mRNA"; gene "LOC115210674"; ID ""; gene_name "LOC115210674"; transcript_id "XM_036502217.1"; product "TBC1 domain family member 5, transcript variant X1"; exon_number "1"; model_evidence "Supporting evidence includes similarity to: 1 Protein, and 100% coverage of the annotated genomic feature by RNAseq alignments, including 4 samples with support for all annotated introns";
NC_043000.1	Gnomon	exon	85760026	85760144	.	+	.	gene_id "LOC115210674"; db_xref "GeneID:115210674"; gbkey "mRNA"; gene "LOC115210674"; ID ""; gene_name "LOC115210674"; transcript_id "XM_036502217.1"; product "TBC1 domain family member 5, transcript variant X1"; exon_number "2"; model_evidence "Supporting evidence includes similarity to: 1 Protein, and 100% coverage of the annotated genomic feature by RNAseq alignments, including 4 samples with support for all annotated introns";
NC_043000.1	Gnomon	exon	85767525	85767672	.	+	.	gene_id "LOC115210674"; db_xref "GeneID:115210674"; gbkey "mRNA"; gene "LOC115210674"; ID ""; gene_name "LOC115210674"; transcript_id "XM_036502217.1"; product "TBC1 domain family member 5, transcript variant X1"; exon_number "3"; model_evidence "Supporting evidence includes similarity to: 1 Protein, and 100% coverage of the annotated genomic feature by RNAseq alignments, including 4 samples with support for all annotated introns";
NC_043000.1	Gnomon	exon	85776576	85776684	.	+	.	gene_id "LOC115210674"; db_xref "GeneID:115210674"; gbkey "mRNA"; gene "LOC115210674"; ID ""; gene_name "LOC115210674"; transcript_id "XM_036502217.1"; product "TBC1 domain family member 5, transcript variant X1"; exon_number "4"; model_evidence "Supporting evidence includes similarity to: 1 Protein, and 100% coverage of the annotated genomic feature by RNAseq alignments, including 4 samples with support for all annotated introns";
NC_043000.1	Gnomon	exon	85779454	85779543	.	+	.	gene_id "LOC115210674"; db_xref "GeneID:115210674"; gbkey "mRNA"; gene "LOC115210674"; ID ""; gene_name "LOC115210674"; transcript_id "XM_036502217.1"; product "TBC1 domain family member 5, transcript variant X1"; exon_number "5"; model_evidence "Supporting evidence includes similarity to: 1 Protein, and 100% coverage of the annotated genomic feature by RNAseq alignments, including 4 samples with support for all annotated introns";
NC_043000.1	Gnomon	exon	85780886	85780963	.	+	.	gene_id "LOC115210674"; db_xref "GeneID:115210674"; gbkey "mRNA"; gene "LOC115210674"; ID ""; gene_name "LOC115210674"; transcript_id "XM_036502217.1"; product "TBC1 domain family member 5, transcript variant X1"; exon_number "6"; model_evidence "Supporting evidence includes similarity to: 1 Protein, and 100% coverage of the annotated genomic feature by RNAseq alignments, including 4 samples with support for all annotated introns";
NC_043000.1	Gnomon	exon	85782835	85782902	.	+	.	gene_id "LOC115210674"; db_xref "GeneID:115210674"; gbkey "mRNA"; gene "LOC115210674"; ID ""; gene_name "LOC115210674"; transcript_id "XM_036502217.1"; product "TBC1 domain family member 5, transcript variant X1"; exon_number "7"; model_evidence "Supporting evidence includes similarity to: 1 Protein, and 100% coverage of the annotated genomic feature by RNAseq alignments, including 4 samples with support for all annotated introns";
NC_043000.1	Gnomon	exon	85785512	85785541	.	+	.	gene_id "LOC115210674"; db_xref "GeneID:115210674"; gbkey "mRNA"; gene "LOC115210674"; ID ""; gene_name "LOC115210674"; transcript_id "XM_036502217.1"; product "TBC1 domain family member 5, transcript variant X1"; exon_number "8"; model_evidence "Supporting evidence includes similarity to: 1 Protein, and 100% coverage of the annotated genomic feature by RNAseq alignments, including 4 samples with support for all annotated introns";
NC_043000.1	Gnomon	exon	85787500	85787602	.	+	.	gene_id "LOC115210674"; db_xref "GeneID:115210674"; gbkey "mRNA"; gene "LOC115210674"; ID ""; gene_name "LOC115210674"; transcript_id "XM_036502217.1"; product "TBC1 domain family member 5, transcript variant X1"; exon_number "9"; model_evidence "Supporting evidence includes similarity to: 1 Protein, and 100% coverage of the annotated genomic feature by RNAseq alignments, including 4 samples with support for all annotated introns";
NC_043000.1	Gnomon	exon	85800099	85800187	.	+	.	gene_id "LOC115210674"; db_xref "GeneID:115210674"; gbkey "mRNA"; gene "LOC115210674"; ID ""; gene_name "LOC115210674"; transcript_id "XM_036502217.1"; product "TBC1 domain family member 5, transcript variant X1"; exon_number "10"; model_evidence "Supporting evidence includes similarity to: 1 Protein, and 100% coverage of the annotated genomic feature by RNAseq alignments, including 4 samples with support for all annotated introns";
NC_043000.1	Gnomon	exon	85802913	85802933	.	+	.	gene_id "LOC115210674"; db_xref "GeneID:115210674"; gbkey "mRNA"; gene "LOC115210674"; ID ""; gene_name "LOC115210674"; transcript_id "XM_036502217.1"; product "TBC1 domain family member 5, transcript variant X1"; exon_number "11"; model_evidence "Supporting evidence includes similarity to: 1 Protein, and 100% coverage of the annotated genomic feature by RNAseq alignments, including 4 samples with support for all annotated introns";
NC_043000.1	Gnomon	exon	85809171	85809221	.	+	.	gene_id "LOC115210674"; db_xref "GeneID:115210674"; gbkey "mRNA"; gene "LOC115210674"; ID ""; gene_name "LOC115210674"; transcript_id "XM_036502217.1"; product "TBC1 domain family member 5, transcript variant X1"; exon_number "12"; model_evidence "Supporting evidence includes similarity to: 1 Protein, and 100% coverage of the annotated genomic feature by RNAseq alignments, including 4 samples with support for all annotated introns";
NC_043000.1	Gnomon	exon	85809740	85809809	.	+	.	gene_id "LOC115210674"; db_xref "GeneID:115210674"; gbkey "mRNA"; gene "LOC115210674"; ID ""; gene_name "LOC115210674"; transcript_id "XM_036502217.1"; product "TBC1 domain family member 5, transcript variant X1"; exon_number "13"; model_evidence "Supporting evidence includes similarity to: 1 Protein, and 100% coverage of the annotated genomic feature by RNAseq alignments, including 4 samples with support for all annotated introns";
NC_043000.1	Gnomon	exon	85810288	85810457	.	+	.	gene_id "LOC115210674"; db_xref "GeneID:115210674"; gbkey "mRNA"; gene "LOC115210674"; ID ""; gene_name "LOC115210674"; transcript_id "XM_036502217.1"; product "TBC1 domain family member 5, transcript variant X1"; exon_number "14"; model_evidence "Supporting evidence includes similarity to: 1 Protein, and 100% coverage of the annotated genomic feature by RNAseq alignments, including 4 samples with support for all annotated introns";
NC_043000.1	Gnomon	exon	85811600	85811742	.	+	.	gene_id "LOC115210674"; db_xref "GeneID:115210674"; gbkey "mRNA"; gene "LOC115210674"; ID ""; gene_name "LOC115210674"; transcript_id "XM_036502217.1"; product "TBC1 domain family member 5, transcript variant X1"; exon_number "15"; model_evidence "Supporting evidence includes similarity to: 1 Protein, and 100% coverage of the annotated genomic feature by RNAseq alignments, including 4 samples with support for all annotated introns";
NC_043000.1	Gnomon	exon	85813634	85813740	.	+	.	gene_id "LOC115210674"; db_xref "GeneID:115210674"; gbkey "mRNA"; gene "LOC115210674"; ID ""; gene_name "LOC115210674"; transcript_id "XM_036502217.1"; product "TBC1 domain family member 5, transcript variant X1"; exon_number "16"; model_evidence "Supporting evidence includes similarity to: 1 Protein, and 100% coverage of the annotated genomic feature by RNAseq alignments, including 4 samples with support for all annotated introns";
NC_043000.1	Gnomon	exon	85816534	85816600	.	+	.	gene_id "LOC115210674"; db_xref "GeneID:115210674"; gbkey "mRNA"; gene "LOC115210674"; ID ""; gene_name "LOC115210674"; transcript_id "XM_036502217.1"; product "TBC1 domain family member 5, transcript variant X1"; exon_number "17"; model_evidence "Supporting evidence includes similarity to: 1 Protein, and 100% coverage of the annotated genomic feature by RNAseq alignments, including 4 samples with support for all annotated introns";
NC_043000.1	Gnomon	exon	85819489	85819665	.	+	.	gene_id "LOC115210674"; db_xref "GeneID:115210674"; gbkey "mRNA"; gene "LOC115210674"; ID ""; gene_name "LOC115210674"; transcript_id "XM_036502217.1"; product "TBC1 domain family member 5, transcript variant X1"; exon_number "18"; model_evidence "Supporting evidence includes similarity to: 1 Protein, and 100% coverage of the annotated genomic feature by RNAseq alignments, including 4 samples with support for all annotated introns";
NC_043000.1	Gnomon	exon	85820502	85820722	.	+	.	gene_id "LOC115210674"; db_xref "GeneID:115210674"; gbkey "mRNA"; gene "LOC115210674"; ID ""; gene_name "LOC115210674"; transcript_id "XM_036502217.1"; product "TBC1 domain family member 5, transcript variant X1"; exon_number "19"; model_evidence "Supporting evidence includes similarity to: 1 Protein, and 100% coverage of the annotated genomic feature by RNAseq alignments, including 4 samples with support for all annotated introns";
NC_043000.1	Gnomon	exon	85822997	85823096	.	+	.	gene_id "LOC115210674"; db_xref "GeneID:115210674"; gbkey "mRNA"; gene "LOC115210674"; ID ""; gene_name "LOC115210674"; transcript_id "XM_036502217.1"; product "TBC1 domain family member 5, transcript variant X1"; exon_number "20"; model_evidence "Supporting evidence includes similarity to: 1 Protein, and 100% coverage of the annotated genomic feature by RNAseq alignments, including 4 samples with support for all annotated introns";
NC_043000.1	Gnomon	exon	85823410	85823492	.	+	.	gene_id "LOC115210674"; db_xref "GeneID:115210674"; gbkey "mRNA"; gene "LOC115210674"; ID ""; gene_name "LOC115210674"; transcript_id "XM_036502217.1"; product "TBC1 domain family member 5, transcript variant X1"; exon_number "21"; model_evidence "Supporting evidence includes similarity to: 1 Protein, and 100% coverage of the annotated genomic feature by RNAseq alignments, including 4 samples with support for all annotated introns";
NC_043000.1	Gnomon	exon	85824305	85827636	.	+	.	gene_id "LOC115210674"; db_xref "GeneID:115210674"; gbkey "mRNA"; gene "LOC115210674"; ID ""; gene_name "LOC115210674"; transcript_id "XM_036502217.1"; product "TBC1 domain family member 5, transcript variant X1"; exon_number "22"; model_evidence "Supporting evidence includes similarity to: 1 Protein, and 100% coverage of the annotated genomic feature by RNAseq alignments, including 4 samples with support for all annotated introns";
NC_043000.1	Gnomon	start_codon	85747185	85747187	.	+	0	gene_id "LOC115210674"; db_xref "GeneID:115210674"; gbkey "CDS"; gene "LOC115210674"; ID ""; gene_name "LOC115210674"; transcript_id "XM_036502217.1"; product "TBC1 domain family member 5 isoform X1"; protein_id "XP_036358110.1"; exon_number "1";
NC_043000.1	Gnomon	stop_codon	85824728	85824730	.	+	0	gene_id "LOC115210674"; db_xref "GeneID:115210674"; gbkey "CDS"; gene "LOC115210674"; ID ""; gene_name "LOC115210674"; transcript_id "XM_036502217.1"; product "TBC1 domain family member 5 isoform X1"; protein_id "XP_036358110.1"; exon_number "22";
NC_043000.1	Gnomon	transcript	85747170	85827636	.	+	.	gene_id "LOC115210674"; ID "XM_036502218.1"; gene_name "LOC115210674"; transcript_id "XM_036502218.1";
NC_043000.1	Gnomon	CDS	85747185	85747273	.	+	0	gene_id "LOC115210674"; db_xref "GeneID:115210674"; gbkey "CDS"; gene "LOC115210674"; ID ""; gene_name "LOC115210674"; transcript_id "XM_036502218.1"; product "TBC1 domain family member 5 isoform X2"; protein_id "XP_036358111.1"; exon_number "1";
NC_043000.1	Gnomon	CDS	85760026	85760135	.	+	1	gene_id "LOC115210674"; db_xref "GeneID:115210674"; gbkey "CDS"; gene "LOC115210674"; ID ""; gene_name "LOC115210674"; transcript_id "XM_036502218.1"; product "TBC1 domain family member 5 isoform X2"; protein_id "XP_036358111.1"; exon_number "2";
NC_043000.1	Gnomon	CDS	85767525	85767672	.	+	2	gene_id "LOC115210674"; db_xref "GeneID:115210674"; gbkey "CDS"; gene "LOC115210674"; ID ""; gene_name "LOC115210674"; transcript_id "XM_036502218.1"; product "TBC1 domain family member 5 isoform X2"; protein_id "XP_036358111.1"; exon_number "3";
NC_043000.1	Gnomon	CDS	85776576	85776684	.	+	1	gene_id "LOC115210674"; db_xref "GeneID:115210674"; gbkey "CDS"; gene "LOC115210674"; ID ""; gene_name "LOC115210674"; transcript_id "XM_036502218.1"; product "TBC1 domain family member 5 isoform X2"; protein_id "XP_036358111.1"; exon_number "4";
NC_043000.1	Gnomon	CDS	85779454	85779543	.	+	0	gene_id "LOC115210674"; db_xref "GeneID:115210674"; gbkey "CDS"; gene "LOC115210674"; ID ""; gene_name "LOC115210674"; transcript_id "XM_036502218.1"; product "TBC1 domain family member 5 isoform X2"; protein_id "XP_036358111.1"; exon_number "5";
NC_043000.1	Gnomon	CDS	85780886	85780963	.	+	0	gene_id "LOC115210674"; db_xref "GeneID:115210674"; gbkey "CDS"; gene "LOC115210674"; ID ""; gene_name "LOC115210674"; transcript_id "XM_036502218.1"; product "TBC1 domain family member 5 isoform X2"; protein_id "XP_036358111.1"; exon_number "6";
NC_043000.1	Gnomon	CDS	85782835	85782902	.	+	0	gene_id "LOC115210674"; db_xref "GeneID:115210674"; gbkey "CDS"; gene "LOC115210674"; ID ""; gene_name "LOC115210674"; transcript_id "XM_036502218.1"; product "TBC1 domain family member 5 isoform X2"; protein_id "XP_036358111.1"; exon_number "7";
NC_043000.1	Gnomon	CDS	85785512	85785541	.	+	1	gene_id "LOC115210674"; db_xref "GeneID:115210674"; gbkey "CDS"; gene "LOC115210674"; ID ""; gene_name "LOC115210674"; transcript_id "XM_036502218.1"; product "TBC1 domain family member 5 isoform X2"; protein_id "XP_036358111.1"; exon_number "8";
NC_043000.1	Gnomon	CDS	85787500	85787602	.	+	1	gene_id "LOC115210674"; db_xref "GeneID:115210674"; gbkey "CDS"; gene "LOC115210674"; ID ""; gene_name "LOC115210674"; transcript_id "XM_036502218.1"; product "TBC1 domain family member 5 isoform X2"; protein_id "XP_036358111.1"; exon_number "9";
NC_043000.1	Gnomon	CDS	85800099	85800187	.	+	0	gene_id "LOC115210674"; db_xref "GeneID:115210674"; gbkey "CDS"; gene "LOC115210674"; ID ""; gene_name "LOC115210674"; transcript_id "XM_036502218.1"; product "TBC1 domain family member 5 isoform X2"; protein_id "XP_036358111.1"; exon_number "10";
NC_043000.1	Gnomon	CDS	85802913	85802933	.	+	1	gene_id "LOC115210674"; db_xref "GeneID:115210674"; gbkey "CDS"; gene "LOC115210674"; ID ""; gene_name "LOC115210674"; transcript_id "XM_036502218.1"; product "TBC1 domain family member 5 isoform X2"; protein_id "XP_036358111.1"; exon_number "11";
NC_043000.1	Gnomon	CDS	85809171	85809221	.	+	1	gene_id "LOC115210674"; db_xref "GeneID:115210674"; gbkey "CDS"; gene "LOC115210674"; ID ""; gene_name "LOC115210674"; transcript_id "XM_036502218.1"; product "TBC1 domain family member 5 isoform X2"; protein_id "XP_036358111.1"; exon_number "12";
NC_043000.1	Gnomon	CDS	85809740	85809809	.	+	1	gene_id "LOC115210674"; db_xref "GeneID:115210674"; gbkey "CDS"; gene "LOC115210674"; ID ""; gene_name "LOC115210674"; transcript_id "XM_036502218.1"; product "TBC1 domain family member 5 isoform X2"; protein_id "XP_036358111.1"; exon_number "13";
NC_043000.1	Gnomon	CDS	85810288	85810457	.	+	0	gene_id "LOC115210674"; db_xref "GeneID:115210674"; gbkey "CDS"; gene "LOC115210674"; ID ""; gene_name "LOC115210674"; transcript_id "XM_036502218.1"; product "TBC1 domain family member 5 isoform X2"; protein_id "XP_036358111.1"; exon_number "14";
NC_043000.1	Gnomon	CDS	85811600	85811742	.	+	1	gene_id "LOC115210674"; db_xref "GeneID:115210674"; gbkey "CDS"; gene "LOC115210674"; ID ""; gene_name "LOC115210674"; transcript_id "XM_036502218.1"; product "TBC1 domain family member 5 isoform X2"; protein_id "XP_036358111.1"; exon_number "15";
NC_043000.1	Gnomon	CDS	85813634	85813740	.	+	2	gene_id "LOC115210674"; db_xref "GeneID:115210674"; gbkey "CDS"; gene "LOC115210674"; ID ""; gene_name "LOC115210674"; transcript_id "XM_036502218.1"; product "TBC1 domain family member 5 isoform X2"; protein_id "XP_036358111.1"; exon_number "16";
NC_043000.1	Gnomon	CDS	85816534	85816600	.	+	0	gene_id "LOC115210674"; db_xref "GeneID:115210674"; gbkey "CDS"; gene "LOC115210674"; ID ""; gene_name "LOC115210674"; transcript_id "XM_036502218.1"; product "TBC1 domain family member 5 isoform X2"; protein_id "XP_036358111.1"; exon_number "17";
NC_043000.1	Gnomon	CDS	85819489	85819665	.	+	2	gene_id "LOC115210674"; db_xref "GeneID:115210674"; gbkey "CDS"; gene "LOC115210674"; ID ""; gene_name "LOC115210674"; transcript_id "XM_036502218.1"; product "TBC1 domain family member 5 isoform X2"; protein_id "XP_036358111.1"; exon_number "18";
NC_043000.1	Gnomon	CDS	85820502	85820722	.	+	2	gene_id "LOC115210674"; db_xref "GeneID:115210674"; gbkey "CDS"; gene "LOC115210674"; ID ""; gene_name "LOC115210674"; transcript_id "XM_036502218.1"; product "TBC1 domain family member 5 isoform X2"; protein_id "XP_036358111.1"; exon_number "19";
NC_043000.1	Gnomon	CDS	85822997	85823096	.	+	0	gene_id "LOC115210674"; db_xref "GeneID:115210674"; gbkey "CDS"; gene "LOC115210674"; ID ""; gene_name "LOC115210674"; transcript_id "XM_036502218.1"; product "TBC1 domain family member 5 isoform X2"; protein_id "XP_036358111.1"; exon_number "20";
NC_043000.1	Gnomon	CDS	85823410	85823492	.	+	2	gene_id "LOC115210674"; db_xref "GeneID:115210674"; gbkey "CDS"; gene "LOC115210674"; ID ""; gene_name "LOC115210674"; transcript_id "XM_036502218.1"; product "TBC1 domain family member 5 isoform X2"; protein_id "XP_036358111.1"; exon_number "21";
NC_043000.1	Gnomon	CDS	85824305	85824727	.	+	0	gene_id "LOC115210674"; db_xref "GeneID:115210674"; gbkey "CDS"; gene "LOC115210674"; ID ""; gene_name "LOC115210674"; transcript_id "XM_036502218.1"; product "TBC1 domain family member 5 isoform X2"; protein_id "XP_036358111.1"; exon_number "22";
NC_043000.1	Gnomon	exon	85747170	85747273	.	+	.	gene_id "LOC115210674"; db_xref "GeneID:115210674"; gbkey "mRNA"; gene "LOC115210674"; ID ""; gene_name "LOC115210674"; transcript_id "XM_036502218.1"; product "TBC1 domain family member 5, transcript variant X2"; exon_number "1"; model_evidence "Supporting evidence includes similarity to: 1 Protein, and 100% coverage of the annotated genomic feature by RNAseq alignments, including 4 samples with support for all annotated introns";
NC_043000.1	Gnomon	exon	85760026	85760135	.	+	.	gene_id "LOC115210674"; db_xref "GeneID:115210674"; gbkey "mRNA"; gene "LOC115210674"; ID ""; gene_name "LOC115210674"; transcript_id "XM_036502218.1"; product "TBC1 domain family member 5, transcript variant X2"; exon_number "2"; model_evidence "Supporting evidence includes similarity to: 1 Protein, and 100% coverage of the annotated genomic feature by RNAseq alignments, including 4 samples with support for all annotated introns";
NC_043000.1	Gnomon	exon	85767525	85767672	.	+	.	gene_id "LOC115210674"; db_xref "GeneID:115210674"; gbkey "mRNA"; gene "LOC115210674"; ID ""; gene_name "LOC115210674"; transcript_id "XM_036502218.1"; product "TBC1 domain family member 5, transcript variant X2"; exon_number "3"; model_evidence "Supporting evidence includes similarity to: 1 Protein, and 100% coverage of the annotated genomic feature by RNAseq alignments, including 4 samples with support for all annotated introns";
NC_043000.1	Gnomon	exon	85776576	85776684	.	+	.	gene_id "LOC115210674"; db_xref "GeneID:115210674"; gbkey "mRNA"; gene "LOC115210674"; ID ""; gene_name "LOC115210674"; transcript_id "XM_036502218.1"; product "TBC1 domain family member 5, transcript variant X2"; exon_number "4"; model_evidence "Supporting evidence includes similarity to: 1 Protein, and 100% coverage of the annotated genomic feature by RNAseq alignments, including 4 samples with support for all annotated introns";
NC_043000.1	Gnomon	exon	85779454	85779543	.	+	.	gene_id "LOC115210674"; db_xref "GeneID:115210674"; gbkey "mRNA"; gene "LOC115210674"; ID ""; gene_name "LOC115210674"; transcript_id "XM_036502218.1"; product "TBC1 domain family member 5, transcript variant X2"; exon_number "5"; model_evidence "Supporting evidence includes similarity to: 1 Protein, and 100% coverage of the annotated genomic feature by RNAseq alignments, including 4 samples with support for all annotated introns";
NC_043000.1	Gnomon	exon	85780886	85780963	.	+	.	gene_id "LOC115210674"; db_xref "GeneID:115210674"; gbkey "mRNA"; gene "LOC115210674"; ID ""; gene_name "LOC115210674"; transcript_id "XM_036502218.1"; product "TBC1 domain family member 5, transcript variant X2"; exon_number "6"; model_evidence "Supporting evidence includes similarity to: 1 Protein, and 100% coverage of the annotated genomic feature by RNAseq alignments, including 4 samples with support for all annotated introns";
NC_043000.1	Gnomon	exon	85782835	85782902	.	+	.	gene_id "LOC115210674"; db_xref "GeneID:115210674"; gbkey "mRNA"; gene "LOC115210674"; ID ""; gene_name "LOC115210674"; transcript_id "XM_036502218.1"; product "TBC1 domain family member 5, transcript variant X2"; exon_number "7"; model_evidence "Supporting evidence includes similarity to: 1 Protein, and 100% coverage of the annotated genomic feature by RNAseq alignments, including 4 samples with support for all annotated introns";
NC_043000.1	Gnomon	exon	85785512	85785541	.	+	.	gene_id "LOC115210674"; db_xref "GeneID:115210674"; gbkey "mRNA"; gene "LOC115210674"; ID ""; gene_name "LOC115210674"; transcript_id "XM_036502218.1"; product "TBC1 domain family member 5, transcript variant X2"; exon_number "8"; model_evidence "Supporting evidence includes similarity to: 1 Protein, and 100% coverage of the annotated genomic feature by RNAseq alignments, including 4 samples with support for all annotated introns";
NC_043000.1	Gnomon	exon	85787500	85787602	.	+	.	gene_id "LOC115210674"; db_xref "GeneID:115210674"; gbkey "mRNA"; gene "LOC115210674"; ID ""; gene_name "LOC115210674"; transcript_id "XM_036502218.1"; product "TBC1 domain family member 5, transcript variant X2"; exon_number "9"; model_evidence "Supporting evidence includes similarity to: 1 Protein, and 100% coverage of the annotated genomic feature by RNAseq alignments, including 4 samples with support for all annotated introns";
NC_043000.1	Gnomon	exon	85800099	85800187	.	+	.	gene_id "LOC115210674"; db_xref "GeneID:115210674"; gbkey "mRNA"; gene "LOC115210674"; ID ""; gene_name "LOC115210674"; transcript_id "XM_036502218.1"; product "TBC1 domain family member 5, transcript variant X2"; exon_number "10"; model_evidence "Supporting evidence includes similarity to: 1 Protein, and 100% coverage of the annotated genomic feature by RNAseq alignments, including 4 samples with support for all annotated introns";
NC_043000.1	Gnomon	exon	85802913	85802933	.	+	.	gene_id "LOC115210674"; db_xref "GeneID:115210674"; gbkey "mRNA"; gene "LOC115210674"; ID ""; gene_name "LOC115210674"; transcript_id "XM_036502218.1"; product "TBC1 domain family member 5, transcript variant X2"; exon_number "11"; model_evidence "Supporting evidence includes similarity to: 1 Protein, and 100% coverage of the annotated genomic feature by RNAseq alignments, including 4 samples with support for all annotated introns";
NC_043000.1	Gnomon	exon	85809171	85809221	.	+	.	gene_id "LOC115210674"; db_xref "GeneID:115210674"; gbkey "mRNA"; gene "LOC115210674"; ID ""; gene_name "LOC115210674"; transcript_id "XM_036502218.1"; product "TBC1 domain family member 5, transcript variant X2"; exon_number "12"; model_evidence "Supporting evidence includes similarity to: 1 Protein, and 100% coverage of the annotated genomic feature by RNAseq alignments, including 4 samples with support for all annotated introns";
NC_043000.1	Gnomon	exon	85809740	85809809	.	+	.	gene_id "LOC115210674"; db_xref "GeneID:115210674"; gbkey "mRNA"; gene "LOC115210674"; ID ""; gene_name "LOC115210674"; transcript_id "XM_036502218.1"; product "TBC1 domain family member 5, transcript variant X2"; exon_number "13"; model_evidence "Supporting evidence includes similarity to: 1 Protein, and 100% coverage of the annotated genomic feature by RNAseq alignments, including 4 samples with support for all annotated introns";
NC_043000.1	Gnomon	exon	85810288	85810457	.	+	.	gene_id "LOC115210674"; db_xref "GeneID:115210674"; gbkey "mRNA"; gene "LOC115210674"; ID ""; gene_name "LOC115210674"; transcript_id "XM_036502218.1"; product "TBC1 domain family member 5, transcript variant X2"; exon_number "14"; model_evidence "Supporting evidence includes similarity to: 1 Protein, and 100% coverage of the annotated genomic feature by RNAseq alignments, including 4 samples with support for all annotated introns";
NC_043000.1	Gnomon	exon	85811600	85811742	.	+	.	gene_id "LOC115210674"; db_xref "GeneID:115210674"; gbkey "mRNA"; gene "LOC115210674"; ID ""; gene_name "LOC115210674"; transcript_id "XM_036502218.1"; product "TBC1 domain family member 5, transcript variant X2"; exon_number "15"; model_evidence "Supporting evidence includes similarity to: 1 Protein, and 100% coverage of the annotated genomic feature by RNAseq alignments, including 4 samples with support for all annotated introns";
NC_043000.1	Gnomon	exon	85813634	85813740	.	+	.	gene_id "LOC115210674"; db_xref "GeneID:115210674"; gbkey "mRNA"; gene "LOC115210674"; ID ""; gene_name "LOC115210674"; transcript_id "XM_036502218.1"; product "TBC1 domain family member 5, transcript variant X2"; exon_number "16"; model_evidence "Supporting evidence includes similarity to: 1 Protein, and 100% coverage of the annotated genomic feature by RNAseq alignments, including 4 samples with support for all annotated introns";
NC_043000.1	Gnomon	exon	85816534	85816600	.	+	.	gene_id "LOC115210674"; db_xref "GeneID:115210674"; gbkey "mRNA"; gene "LOC115210674"; ID ""; gene_name "LOC115210674"; transcript_id "XM_036502218.1"; product "TBC1 domain family member 5, transcript variant X2"; exon_number "17"; model_evidence "Supporting evidence includes similarity to: 1 Protein, and 100% coverage of the annotated genomic feature by RNAseq alignments, including 4 samples with support for all annotated introns";
NC_043000.1	Gnomon	exon	85819489	85819665	.	+	.	gene_id "LOC115210674"; db_xref "GeneID:115210674"; gbkey "mRNA"; gene "LOC115210674"; ID ""; gene_name "LOC115210674"; transcript_id "XM_036502218.1"; product "TBC1 domain family member 5, transcript variant X2"; exon_number "18"; model_evidence "Supporting evidence includes similarity to: 1 Protein, and 100% coverage of the annotated genomic feature by RNAseq alignments, including 4 samples with support for all annotated introns";
NC_043000.1	Gnomon	exon	85820502	85820722	.	+	.	gene_id "LOC115210674"; db_xref "GeneID:115210674"; gbkey "mRNA"; gene "LOC115210674"; ID ""; gene_name "LOC115210674"; transcript_id "XM_036502218.1"; product "TBC1 domain family member 5, transcript variant X2"; exon_number "19"; model_evidence "Supporting evidence includes similarity to: 1 Protein, and 100% coverage of the annotated genomic feature by RNAseq alignments, including 4 samples with support for all annotated introns";
NC_043000.1	Gnomon	exon	85822997	85823096	.	+	.	gene_id "LOC115210674"; db_xref "GeneID:115210674"; gbkey "mRNA"; gene "LOC115210674"; ID ""; gene_name "LOC115210674"; transcript_id "XM_036502218.1"; product "TBC1 domain family member 5, transcript variant X2"; exon_number "20"; model_evidence "Supporting evidence includes similarity to: 1 Protein, and 100% coverage of the annotated genomic feature by RNAseq alignments, including 4 samples with support for all annotated introns";
NC_043000.1	Gnomon	exon	85823410	85823492	.	+	.	gene_id "LOC115210674"; db_xref "GeneID:115210674"; gbkey "mRNA"; gene "LOC115210674"; ID ""; gene_name "LOC115210674"; transcript_id "XM_036502218.1"; product "TBC1 domain family member 5, transcript variant X2"; exon_number "21"; model_evidence "Supporting evidence includes similarity to: 1 Protein, and 100% coverage of the annotated genomic feature by RNAseq alignments, including 4 samples with support for all annotated introns";
NC_043000.1	Gnomon	exon	85824305	85827636	.	+	.	gene_id "LOC115210674"; db_xref "GeneID:115210674"; gbkey "mRNA"; gene "LOC115210674"; ID ""; gene_name "LOC115210674"; transcript_id "XM_036502218.1"; product "TBC1 domain family member 5, transcript variant X2"; exon_number "22"; model_evidence "Supporting evidence includes similarity to: 1 Protein, and 100% coverage of the annotated genomic feature by RNAseq alignments, including 4 samples with support for all annotated introns";
NC_043000.1	Gnomon	start_codon	85747185	85747187	.	+	0	gene_id "LOC115210674"; db_xref "GeneID:115210674"; gbkey "CDS"; gene "LOC115210674"; ID ""; gene_name "LOC115210674"; transcript_id "XM_036502218.1"; product "TBC1 domain family member 5 isoform X2"; protein_id "XP_036358111.1"; exon_number "1";
NC_043000.1	Gnomon	stop_codon	85824728	85824730	.	+	0	gene_id "LOC115210674"; db_xref "GeneID:115210674"; gbkey "CDS"; gene "LOC115210674"; ID ""; gene_name "LOC115210674"; transcript_id "XM_036502218.1"; product "TBC1 domain family member 5 isoform X2"; protein_id "XP_036358111.1"; exon_number "22";
NC_043000.1	Gnomon	transcript	85747170	85827636	.	+	.	gene_id "LOC115210674"; ID "XM_036502219.1"; gene_name "LOC115210674"; transcript_id "XM_036502219.1";
NC_043000.1	Gnomon	CDS	85747185	85747273	.	+	0	gene_id "LOC115210674"; db_xref "GeneID:115210674"; gbkey "CDS"; gene "LOC115210674"; ID ""; gene_name "LOC115210674"; transcript_id "XM_036502219.1"; product "TBC1 domain family member 5 isoform X3"; protein_id "XP_036358112.1"; exon_number "1";
NC_043000.1	Gnomon	CDS	85760026	85760144	.	+	1	gene_id "LOC115210674"; db_xref "GeneID:115210674"; gbkey "CDS"; gene "LOC115210674"; ID ""; gene_name "LOC115210674"; transcript_id "XM_036502219.1"; product "TBC1 domain family member 5 isoform X3"; protein_id "XP_036358112.1"; exon_number "2";
NC_043000.1	Gnomon	CDS	85767525	85767672	.	+	2	gene_id "LOC115210674"; db_xref "GeneID:115210674"; gbkey "CDS"; gene "LOC115210674"; ID ""; gene_name "LOC115210674"; transcript_id "XM_036502219.1"; product "TBC1 domain family member 5 isoform X3"; protein_id "XP_036358112.1"; exon_number "3";
NC_043000.1	Gnomon	CDS	85776576	85776684	.	+	1	gene_id "LOC115210674"; db_xref "GeneID:115210674"; gbkey "CDS"; gene "LOC115210674"; ID ""; gene_name "LOC115210674"; transcript_id "XM_036502219.1"; product "TBC1 domain family member 5 isoform X3"; protein_id "XP_036358112.1"; exon_number "4";
NC_043000.1	Gnomon	CDS	85779454	85779543	.	+	0	gene_id "LOC115210674"; db_xref "GeneID:115210674"; gbkey "CDS"; gene "LOC115210674"; ID ""; gene_name "LOC115210674"; transcript_id "XM_036502219.1"; product "TBC1 domain family member 5 isoform X3"; protein_id "XP_036358112.1"; exon_number "5";
NC_043000.1	Gnomon	CDS	85780886	85780963	.	+	0	gene_id "LOC115210674"; db_xref "GeneID:115210674"; gbkey "CDS"; gene "LOC115210674"; ID ""; gene_name "LOC115210674"; transcript_id "XM_036502219.1"; product "TBC1 domain family member 5 isoform X3"; protein_id "XP_036358112.1"; exon_number "6";
NC_043000.1	Gnomon	CDS	85782835	85782902	.	+	0	gene_id "LOC115210674"; db_xref "GeneID:115210674"; gbkey "CDS"; gene "LOC115210674"; ID ""; gene_name "LOC115210674"; transcript_id "XM_036502219.1"; product "TBC1 domain family member 5 isoform X3"; protein_id "XP_036358112.1"; exon_number "7";
NC_043000.1	Gnomon	CDS	85785512	85785541	.	+	1	gene_id "LOC115210674"; db_xref "GeneID:115210674"; gbkey "CDS"; gene "LOC115210674"; ID ""; gene_name "LOC115210674"; transcript_id "XM_036502219.1"; product "TBC1 domain family member 5 isoform X3"; protein_id "XP_036358112.1"; exon_number "8";
NC_043000.1	Gnomon	CDS	85787500	85787602	.	+	1	gene_id "LOC115210674"; db_xref "GeneID:115210674"; gbkey "CDS"; gene "LOC115210674"; ID ""; gene_name "LOC115210674"; transcript_id "XM_036502219.1"; product "TBC1 domain family member 5 isoform X3"; protein_id "XP_036358112.1"; exon_number "9";
NC_043000.1	Gnomon	CDS	85800099	85800187	.	+	0	gene_id "LOC115210674"; db_xref "GeneID:115210674"; gbkey "CDS"; gene "LOC115210674"; ID ""; gene_name "LOC115210674"; transcript_id "XM_036502219.1"; product "TBC1 domain family member 5 isoform X3"; protein_id "XP_036358112.1"; exon_number "10";
NC_043000.1	Gnomon	CDS	85809171	85809221	.	+	1	gene_id "LOC115210674"; db_xref "GeneID:115210674"; gbkey "CDS"; gene "LOC115210674"; ID ""; gene_name "LOC115210674"; transcript_id "XM_036502219.1"; product "TBC1 domain family member 5 isoform X3"; protein_id "XP_036358112.1"; exon_number "11";
NC_043000.1	Gnomon	CDS	85809740	85809809	.	+	1	gene_id "LOC115210674"; db_xref "GeneID:115210674"; gbkey "CDS"; gene "LOC115210674"; ID ""; gene_name "LOC115210674"; transcript_id "XM_036502219.1"; product "TBC1 domain family member 5 isoform X3"; protein_id "XP_036358112.1"; exon_number "12";
NC_043000.1	Gnomon	CDS	85810288	85810457	.	+	0	gene_id "LOC115210674"; db_xref "GeneID:115210674"; gbkey "CDS"; gene "LOC115210674"; ID ""; gene_name "LOC115210674"; transcript_id "XM_036502219.1"; product "TBC1 domain family member 5 isoform X3"; protein_id "XP_036358112.1"; exon_number "13";
NC_043000.1	Gnomon	CDS	85811600	85811742	.	+	1	gene_id "LOC115210674"; db_xref "GeneID:115210674"; gbkey "CDS"; gene "LOC115210674"; ID ""; gene_name "LOC115210674"; transcript_id "XM_036502219.1"; product "TBC1 domain family member 5 isoform X3"; protein_id "XP_036358112.1"; exon_number "14";
NC_043000.1	Gnomon	CDS	85813634	85813740	.	+	2	gene_id "LOC115210674"; db_xref "GeneID:115210674"; gbkey "CDS"; gene "LOC115210674"; ID ""; gene_name "LOC115210674"; transcript_id "XM_036502219.1"; product "TBC1 domain family member 5 isoform X3"; protein_id "XP_036358112.1"; exon_number "15";
NC_043000.1	Gnomon	CDS	85816534	85816600	.	+	0	gene_id "LOC115210674"; db_xref "GeneID:115210674"; gbkey "CDS"; gene "LOC115210674"; ID ""; gene_name "LOC115210674"; transcript_id "XM_036502219.1"; product "TBC1 domain family member 5 isoform X3"; protein_id "XP_036358112.1"; exon_number "16";
NC_043000.1	Gnomon	CDS	85819489	85819665	.	+	2	gene_id "LOC115210674"; db_xref "GeneID:115210674"; gbkey "CDS"; gene "LOC115210674"; ID ""; gene_name "LOC115210674"; transcript_id "XM_036502219.1"; product "TBC1 domain family member 5 isoform X3"; protein_id "XP_036358112.1"; exon_number "17";
NC_043000.1	Gnomon	CDS	85820502	85820722	.	+	2	gene_id "LOC115210674"; db_xref "GeneID:115210674"; gbkey "CDS"; gene "LOC115210674"; ID ""; gene_name "LOC115210674"; transcript_id "XM_036502219.1"; product "TBC1 domain family member 5 isoform X3"; protein_id "XP_036358112.1"; exon_number "18";
NC_043000.1	Gnomon	CDS	85822997	85823096	.	+	0	gene_id "LOC115210674"; db_xref "GeneID:115210674"; gbkey "CDS"; gene "LOC115210674"; ID ""; gene_name "LOC115210674"; transcript_id "XM_036502219.1"; product "TBC1 domain family member 5 isoform X3"; protein_id "XP_036358112.1"; exon_number "19";
NC_043000.1	Gnomon	CDS	85823410	85823492	.	+	2	gene_id "LOC115210674"; db_xref "GeneID:115210674"; gbkey "CDS"; gene "LOC115210674"; ID ""; gene_name "LOC115210674"; transcript_id "XM_036502219.1"; product "TBC1 domain family member 5 isoform X3"; protein_id "XP_036358112.1"; exon_number "20";
NC_043000.1	Gnomon	CDS	85824305	85824727	.	+	0	gene_id "LOC115210674"; db_xref "GeneID:115210674"; gbkey "CDS"; gene "LOC115210674"; ID ""; gene_name "LOC115210674"; transcript_id "XM_036502219.1"; product "TBC1 domain family member 5 isoform X3"; protein_id "XP_036358112.1"; exon_number "21";
NC_043000.1	Gnomon	exon	85747170	85747273	.	+	.	gene_id "LOC115210674"; db_xref "GeneID:115210674"; gbkey "mRNA"; gene "LOC115210674"; ID ""; gene_name "LOC115210674"; transcript_id "XM_036502219.1"; product "TBC1 domain family member 5, transcript variant X3"; exon_number "1"; model_evidence "Supporting evidence includes similarity to: 1 Protein, and 100% coverage of the annotated genomic feature by RNAseq alignments, including 4 samples with support for all annotated introns";
NC_043000.1	Gnomon	exon	85760026	85760144	.	+	.	gene_id "LOC115210674"; db_xref "GeneID:115210674"; gbkey "mRNA"; gene "LOC115210674"; ID ""; gene_name "LOC115210674"; transcript_id "XM_036502219.1"; product "TBC1 domain family member 5, transcript variant X3"; exon_number "2"; model_evidence "Supporting evidence includes similarity to: 1 Protein, and 100% coverage of the annotated genomic feature by RNAseq alignments, including 4 samples with support for all annotated introns";
NC_043000.1	Gnomon	exon	85767525	85767672	.	+	.	gene_id "LOC115210674"; db_xref "GeneID:115210674"; gbkey "mRNA"; gene "LOC115210674"; ID ""; gene_name "LOC115210674"; transcript_id "XM_036502219.1"; product "TBC1 domain family member 5, transcript variant X3"; exon_number "3"; model_evidence "Supporting evidence includes similarity to: 1 Protein, and 100% coverage of the annotated genomic feature by RNAseq alignments, including 4 samples with support for all annotated introns";
NC_043000.1	Gnomon	exon	85776576	85776684	.	+	.	gene_id "LOC115210674"; db_xref "GeneID:115210674"; gbkey "mRNA"; gene "LOC115210674"; ID ""; gene_name "LOC115210674"; transcript_id "XM_036502219.1"; product "TBC1 domain family member 5, transcript variant X3"; exon_number "4"; model_evidence "Supporting evidence includes similarity to: 1 Protein, and 100% coverage of the annotated genomic feature by RNAseq alignments, including 4 samples with support for all annotated introns";
NC_043000.1	Gnomon	exon	85779454	85779543	.	+	.	gene_id "LOC115210674"; db_xref "GeneID:115210674"; gbkey "mRNA"; gene "LOC115210674"; ID ""; gene_name "LOC115210674"; transcript_id "XM_036502219.1"; product "TBC1 domain family member 5, transcript variant X3"; exon_number "5"; model_evidence "Supporting evidence includes similarity to: 1 Protein, and 100% coverage of the annotated genomic feature by RNAseq alignments, including 4 samples with support for all annotated introns";
NC_043000.1	Gnomon	exon	85780886	85780963	.	+	.	gene_id "LOC115210674"; db_xref "GeneID:115210674"; gbkey "mRNA"; gene "LOC115210674"; ID ""; gene_name "LOC115210674"; transcript_id "XM_036502219.1"; product "TBC1 domain family member 5, transcript variant X3"; exon_number "6"; model_evidence "Supporting evidence includes similarity to: 1 Protein, and 100% coverage of the annotated genomic feature by RNAseq alignments, including 4 samples with support for all annotated introns";
NC_043000.1	Gnomon	exon	85782835	85782902	.	+	.	gene_id "LOC115210674"; db_xref "GeneID:115210674"; gbkey "mRNA"; gene "LOC115210674"; ID ""; gene_name "LOC115210674"; transcript_id "XM_036502219.1"; product "TBC1 domain family member 5, transcript variant X3"; exon_number "7"; model_evidence "Supporting evidence includes similarity to: 1 Protein, and 100% coverage of the annotated genomic feature by RNAseq alignments, including 4 samples with support for all annotated introns";
NC_043000.1	Gnomon	exon	85785512	85785541	.	+	.	gene_id "LOC115210674"; db_xref "GeneID:115210674"; gbkey "mRNA"; gene "LOC115210674"; ID ""; gene_name "LOC115210674"; transcript_id "XM_036502219.1"; product "TBC1 domain family member 5, transcript variant X3"; exon_number "8"; model_evidence "Supporting evidence includes similarity to: 1 Protein, and 100% coverage of the annotated genomic feature by RNAseq alignments, including 4 samples with support for all annotated introns";
NC_043000.1	Gnomon	exon	85787500	85787602	.	+	.	gene_id "LOC115210674"; db_xref "GeneID:115210674"; gbkey "mRNA"; gene "LOC115210674"; ID ""; gene_name "LOC115210674"; transcript_id "XM_036502219.1"; product "TBC1 domain family member 5, transcript variant X3"; exon_number "9"; model_evidence "Supporting evidence includes similarity to: 1 Protein, and 100% coverage of the annotated genomic feature by RNAseq alignments, including 4 samples with support for all annotated introns";
NC_043000.1	Gnomon	exon	85800099	85800187	.	+	.	gene_id "LOC115210674"; db_xref "GeneID:115210674"; gbkey "mRNA"; gene "LOC115210674"; ID ""; gene_name "LOC115210674"; transcript_id "XM_036502219.1"; product "TBC1 domain family member 5, transcript variant X3"; exon_number "10"; model_evidence "Supporting evidence includes similarity to: 1 Protein, and 100% coverage of the annotated genomic feature by RNAseq alignments, including 4 samples with support for all annotated introns";
NC_043000.1	Gnomon	exon	85809171	85809221	.	+	.	gene_id "LOC115210674"; db_xref "GeneID:115210674"; gbkey "mRNA"; gene "LOC115210674"; ID ""; gene_name "LOC115210674"; transcript_id "XM_036502219.1"; product "TBC1 domain family member 5, transcript variant X3"; exon_number "11"; model_evidence "Supporting evidence includes similarity to: 1 Protein, and 100% coverage of the annotated genomic feature by RNAseq alignments, including 4 samples with support for all annotated introns";
NC_043000.1	Gnomon	exon	85809740	85809809	.	+	.	gene_id "LOC115210674"; db_xref "GeneID:115210674"; gbkey "mRNA"; gene "LOC115210674"; ID ""; gene_name "LOC115210674"; transcript_id "XM_036502219.1"; product "TBC1 domain family member 5, transcript variant X3"; exon_number "12"; model_evidence "Supporting evidence includes similarity to: 1 Protein, and 100% coverage of the annotated genomic feature by RNAseq alignments, including 4 samples with support for all annotated introns";
NC_043000.1	Gnomon	exon	85810288	85810457	.	+	.	gene_id "LOC115210674"; db_xref "GeneID:115210674"; gbkey "mRNA"; gene "LOC115210674"; ID ""; gene_name "LOC115210674"; transcript_id "XM_036502219.1"; product "TBC1 domain family member 5, transcript variant X3"; exon_number "13"; model_evidence "Supporting evidence includes similarity to: 1 Protein, and 100% coverage of the annotated genomic feature by RNAseq alignments, including 4 samples with support for all annotated introns";
NC_043000.1	Gnomon	exon	85811600	85811742	.	+	.	gene_id "LOC115210674"; db_xref "GeneID:115210674"; gbkey "mRNA"; gene "LOC115210674"; ID ""; gene_name "LOC115210674"; transcript_id "XM_036502219.1"; product "TBC1 domain family member 5, transcript variant X3"; exon_number "14"; model_evidence "Supporting evidence includes similarity to: 1 Protein, and 100% coverage of the annotated genomic feature by RNAseq alignments, including 4 samples with support for all annotated introns";
NC_043000.1	Gnomon	exon	85813634	85813740	.	+	.	gene_id "LOC115210674"; db_xref "GeneID:115210674"; gbkey "mRNA"; gene "LOC115210674"; ID ""; gene_name "LOC115210674"; transcript_id "XM_036502219.1"; product "TBC1 domain family member 5, transcript variant X3"; exon_number "15"; model_evidence "Supporting evidence includes similarity to: 1 Protein, and 100% coverage of the annotated genomic feature by RNAseq alignments, including 4 samples with support for all annotated introns";
NC_043000.1	Gnomon	exon	85816534	85816600	.	+	.	gene_id "LOC115210674"; db_xref "GeneID:115210674"; gbkey "mRNA"; gene "LOC115210674"; ID ""; gene_name "LOC115210674"; transcript_id "XM_036502219.1"; product "TBC1 domain family member 5, transcript variant X3"; exon_number "16"; model_evidence "Supporting evidence includes similarity to: 1 Protein, and 100% coverage of the annotated genomic feature by RNAseq alignments, including 4 samples with support for all annotated introns";
NC_043000.1	Gnomon	exon	85819489	85819665	.	+	.	gene_id "LOC115210674"; db_xref "GeneID:115210674"; gbkey "mRNA"; gene "LOC115210674"; ID ""; gene_name "LOC115210674"; transcript_id "XM_036502219.1"; product "TBC1 domain family member 5, transcript variant X3"; exon_number "17"; model_evidence "Supporting evidence includes similarity to: 1 Protein, and 100% coverage of the annotated genomic feature by RNAseq alignments, including 4 samples with support for all annotated introns";
NC_043000.1	Gnomon	exon	85820502	85820722	.	+	.	gene_id "LOC115210674"; db_xref "GeneID:115210674"; gbkey "mRNA"; gene "LOC115210674"; ID ""; gene_name "LOC115210674"; transcript_id "XM_036502219.1"; product "TBC1 domain family member 5, transcript variant X3"; exon_number "18"; model_evidence "Supporting evidence includes similarity to: 1 Protein, and 100% coverage of the annotated genomic feature by RNAseq alignments, including 4 samples with support for all annotated introns";
NC_043000.1	Gnomon	exon	85822997	85823096	.	+	.	gene_id "LOC115210674"; db_xref "GeneID:115210674"; gbkey "mRNA"; gene "LOC115210674"; ID ""; gene_name "LOC115210674"; transcript_id "XM_036502219.1"; product "TBC1 domain family member 5, transcript variant X3"; exon_number "19"; model_evidence "Supporting evidence includes similarity to: 1 Protein, and 100% coverage of the annotated genomic feature by RNAseq alignments, including 4 samples with support for all annotated introns";
NC_043000.1	Gnomon	exon	85823410	85823492	.	+	.	gene_id "LOC115210674"; db_xref "GeneID:115210674"; gbkey "mRNA"; gene "LOC115210674"; ID ""; gene_name "LOC115210674"; transcript_id "XM_036502219.1"; product "TBC1 domain family member 5, transcript variant X3"; exon_number "20"; model_evidence "Supporting evidence includes similarity to: 1 Protein, and 100% coverage of the annotated genomic feature by RNAseq alignments, including 4 samples with support for all annotated introns";
NC_043000.1	Gnomon	exon	85824305	85827636	.	+	.	gene_id "LOC115210674"; db_xref "GeneID:115210674"; gbkey "mRNA"; gene "LOC115210674"; ID ""; gene_name "LOC115210674"; transcript_id "XM_036502219.1"; product "TBC1 domain family member 5, transcript variant X3"; exon_number "21"; model_evidence "Supporting evidence includes similarity to: 1 Protein, and 100% coverage of the annotated genomic feature by RNAseq alignments, including 4 samples with support for all annotated introns";
NC_043000.1	Gnomon	start_codon	85747185	85747187	.	+	0	gene_id "LOC115210674"; db_xref "GeneID:115210674"; gbkey "CDS"; gene "LOC115210674"; ID ""; gene_name "LOC115210674"; transcript_id "XM_036502219.1"; product "TBC1 domain family member 5 isoform X3"; protein_id "XP_036358112.1"; exon_number "1";
NC_043000.1	Gnomon	stop_codon	85824728	85824730	.	+	0	gene_id "LOC115210674"; db_xref "GeneID:115210674"; gbkey "CDS"; gene "LOC115210674"; ID ""; gene_name "LOC115210674"; transcript_id "XM_036502219.1"; product "TBC1 domain family member 5 isoform X3"; protein_id "XP_036358112.1"; exon_number "21";
NC_043000.1	Gnomon	transcript	85747170	85827636	.	+	.	gene_id "LOC115210674"; ID "XM_036502220.1"; gene_name "LOC115210674"; transcript_id "XM_036502220.1";
NC_043000.1	Gnomon	CDS	85747185	85747273	.	+	0	gene_id "LOC115210674"; db_xref "GeneID:115210674"; gbkey "CDS"; gene "LOC115210674"; ID ""; gene_name "LOC115210674"; transcript_id "XM_036502220.1"; product "TBC1 domain family member 5 isoform X4"; protein_id "XP_036358113.1"; exon_number "1";
NC_043000.1	Gnomon	CDS	85760026	85760144	.	+	1	gene_id "LOC115210674"; db_xref "GeneID:115210674"; gbkey "CDS"; gene "LOC115210674"; ID ""; gene_name "LOC115210674"; transcript_id "XM_036502220.1"; product "TBC1 domain family member 5 isoform X4"; protein_id "XP_036358113.1"; exon_number "2";
NC_043000.1	Gnomon	CDS	85767525	85767672	.	+	2	gene_id "LOC115210674"; db_xref "GeneID:115210674"; gbkey "CDS"; gene "LOC115210674"; ID ""; gene_name "LOC115210674"; transcript_id "XM_036502220.1"; product "TBC1 domain family member 5 isoform X4"; protein_id "XP_036358113.1"; exon_number "3";
NC_043000.1	Gnomon	CDS	85776576	85776684	.	+	1	gene_id "LOC115210674"; db_xref "GeneID:115210674"; gbkey "CDS"; gene "LOC115210674"; ID ""; gene_name "LOC115210674"; transcript_id "XM_036502220.1"; product "TBC1 domain family member 5 isoform X4"; protein_id "XP_036358113.1"; exon_number "4";
NC_043000.1	Gnomon	CDS	85779454	85779543	.	+	0	gene_id "LOC115210674"; db_xref "GeneID:115210674"; gbkey "CDS"; gene "LOC115210674"; ID ""; gene_name "LOC115210674"; transcript_id "XM_036502220.1"; product "TBC1 domain family member 5 isoform X4"; protein_id "XP_036358113.1"; exon_number "5";
NC_043000.1	Gnomon	CDS	85780886	85780963	.	+	0	gene_id "LOC115210674"; db_xref "GeneID:115210674"; gbkey "CDS"; gene "LOC115210674"; ID ""; gene_name "LOC115210674"; transcript_id "XM_036502220.1"; product "TBC1 domain family member 5 isoform X4"; protein_id "XP_036358113.1"; exon_number "6";
NC_043000.1	Gnomon	CDS	85782835	85782902	.	+	0	gene_id "LOC115210674"; db_xref "GeneID:115210674"; gbkey "CDS"; gene "LOC115210674"; ID ""; gene_name "LOC115210674"; transcript_id "XM_036502220.1"; product "TBC1 domain family member 5 isoform X4"; protein_id "XP_036358113.1"; exon_number "7";
NC_043000.1	Gnomon	CDS	85791602	85791713	.	+	1	gene_id "LOC115210674"; db_xref "GeneID:115210674"; gbkey "CDS"; gene "LOC115210674"; ID ""; gene_name "LOC115210674"; transcript_id "XM_036502220.1"; product "TBC1 domain family member 5 isoform X4"; protein_id "XP_036358113.1"; exon_number "8";
NC_043000.1	Gnomon	CDS	85800099	85800187	.	+	0	gene_id "LOC115210674"; db_xref "GeneID:115210674"; gbkey "CDS"; gene "LOC115210674"; ID ""; gene_name "LOC115210674"; transcript_id "XM_036502220.1"; product "TBC1 domain family member 5 isoform X4"; protein_id "XP_036358113.1"; exon_number "9";
NC_043000.1	Gnomon	CDS	85802913	85802933	.	+	1	gene_id "LOC115210674"; db_xref "GeneID:115210674"; gbkey "CDS"; gene "LOC115210674"; ID ""; gene_name "LOC115210674"; transcript_id "XM_036502220.1"; product "TBC1 domain family member 5 isoform X4"; protein_id "XP_036358113.1"; exon_number "10";
NC_043000.1	Gnomon	CDS	85809171	85809221	.	+	1	gene_id "LOC115210674"; db_xref "GeneID:115210674"; gbkey "CDS"; gene "LOC115210674"; ID ""; gene_name "LOC115210674"; transcript_id "XM_036502220.1"; product "TBC1 domain family member 5 isoform X4"; protein_id "XP_036358113.1"; exon_number "11";
NC_043000.1	Gnomon	CDS	85809740	85809809	.	+	1	gene_id "LOC115210674"; db_xref "GeneID:115210674"; gbkey "CDS"; gene "LOC115210674"; ID ""; gene_name "LOC115210674"; transcript_id "XM_036502220.1"; product "TBC1 domain family member 5 isoform X4"; protein_id "XP_036358113.1"; exon_number "12";
NC_043000.1	Gnomon	CDS	85810288	85810457	.	+	0	gene_id "LOC115210674"; db_xref "GeneID:115210674"; gbkey "CDS"; gene "LOC115210674"; ID ""; gene_name "LOC115210674"; transcript_id "XM_036502220.1"; product "TBC1 domain family member 5 isoform X4"; protein_id "XP_036358113.1"; exon_number "13";
NC_043000.1	Gnomon	CDS	85811600	85811742	.	+	1	gene_id "LOC115210674"; db_xref "GeneID:115210674"; gbkey "CDS"; gene "LOC115210674"; ID ""; gene_name "LOC115210674"; transcript_id "XM_036502220.1"; product "TBC1 domain family member 5 isoform X4"; protein_id "XP_036358113.1"; exon_number "14";
NC_043000.1	Gnomon	CDS	85813634	85813740	.	+	2	gene_id "LOC115210674"; db_xref "GeneID:115210674"; gbkey "CDS"; gene "LOC115210674"; ID ""; gene_name "LOC115210674"; transcript_id "XM_036502220.1"; product "TBC1 domain family member 5 isoform X4"; protein_id "XP_036358113.1"; exon_number "15";
NC_043000.1	Gnomon	CDS	85816534	85816600	.	+	0	gene_id "LOC115210674"; db_xref "GeneID:115210674"; gbkey "CDS"; gene "LOC115210674"; ID ""; gene_name "LOC115210674"; transcript_id "XM_036502220.1"; product "TBC1 domain family member 5 isoform X4"; protein_id "XP_036358113.1"; exon_number "16";
NC_043000.1	Gnomon	CDS	85819489	85819665	.	+	2	gene_id "LOC115210674"; db_xref "GeneID:115210674"; gbkey "CDS"; gene "LOC115210674"; ID ""; gene_name "LOC115210674"; transcript_id "XM_036502220.1"; product "TBC1 domain family member 5 isoform X4"; protein_id "XP_036358113.1"; exon_number "17";
NC_043000.1	Gnomon	CDS	85820502	85820722	.	+	2	gene_id "LOC115210674"; db_xref "GeneID:115210674"; gbkey "CDS"; gene "LOC115210674"; ID ""; gene_name "LOC115210674"; transcript_id "XM_036502220.1"; product "TBC1 domain family member 5 isoform X4"; protein_id "XP_036358113.1"; exon_number "18";
NC_043000.1	Gnomon	CDS	85822997	85823096	.	+	0	gene_id "LOC115210674"; db_xref "GeneID:115210674"; gbkey "CDS"; gene "LOC115210674"; ID ""; gene_name "LOC115210674"; transcript_id "XM_036502220.1"; product "TBC1 domain family member 5 isoform X4"; protein_id "XP_036358113.1"; exon_number "19";
NC_043000.1	Gnomon	CDS	85823410	85823492	.	+	2	gene_id "LOC115210674"; db_xref "GeneID:115210674"; gbkey "CDS"; gene "LOC115210674"; ID ""; gene_name "LOC115210674"; transcript_id "XM_036502220.1"; product "TBC1 domain family member 5 isoform X4"; protein_id "XP_036358113.1"; exon_number "20";
NC_043000.1	Gnomon	CDS	85824305	85824727	.	+	0	gene_id "LOC115210674"; db_xref "GeneID:115210674"; gbkey "CDS"; gene "LOC115210674"; ID ""; gene_name "LOC115210674"; transcript_id "XM_036502220.1"; product "TBC1 domain family member 5 isoform X4"; protein_id "XP_036358113.1"; exon_number "21";
NC_043000.1	Gnomon	exon	85747170	85747273	.	+	.	gene_id "LOC115210674"; db_xref "GeneID:115210674"; gbkey "mRNA"; gene "LOC115210674"; ID ""; gene_name "LOC115210674"; transcript_id "XM_036502220.1"; product "TBC1 domain family member 5, transcript variant X4"; exon_number "1"; model_evidence "Supporting evidence includes similarity to: 1 Protein, and 100% coverage of the annotated genomic feature by RNAseq alignments, including 6 samples with support for all annotated introns";
NC_043000.1	Gnomon	exon	85760026	85760144	.	+	.	gene_id "LOC115210674"; db_xref "GeneID:115210674"; gbkey "mRNA"; gene "LOC115210674"; ID ""; gene_name "LOC115210674"; transcript_id "XM_036502220.1"; product "TBC1 domain family member 5, transcript variant X4"; exon_number "2"; model_evidence "Supporting evidence includes similarity to: 1 Protein, and 100% coverage of the annotated genomic feature by RNAseq alignments, including 6 samples with support for all annotated introns";
NC_043000.1	Gnomon	exon	85767525	85767672	.	+	.	gene_id "LOC115210674"; db_xref "GeneID:115210674"; gbkey "mRNA"; gene "LOC115210674"; ID ""; gene_name "LOC115210674"; transcript_id "XM_036502220.1"; product "TBC1 domain family member 5, transcript variant X4"; exon_number "3"; model_evidence "Supporting evidence includes similarity to: 1 Protein, and 100% coverage of the annotated genomic feature by RNAseq alignments, including 6 samples with support for all annotated introns";
NC_043000.1	Gnomon	exon	85776576	85776684	.	+	.	gene_id "LOC115210674"; db_xref "GeneID:115210674"; gbkey "mRNA"; gene "LOC115210674"; ID ""; gene_name "LOC115210674"; transcript_id "XM_036502220.1"; product "TBC1 domain family member 5, transcript variant X4"; exon_number "4"; model_evidence "Supporting evidence includes similarity to: 1 Protein, and 100% coverage of the annotated genomic feature by RNAseq alignments, including 6 samples with support for all annotated introns";
NC_043000.1	Gnomon	exon	85779454	85779543	.	+	.	gene_id "LOC115210674"; db_xref "GeneID:115210674"; gbkey "mRNA"; gene "LOC115210674"; ID ""; gene_name "LOC115210674"; transcript_id "XM_036502220.1"; product "TBC1 domain family member 5, transcript variant X4"; exon_number "5"; model_evidence "Supporting evidence includes similarity to: 1 Protein, and 100% coverage of the annotated genomic feature by RNAseq alignments, including 6 samples with support for all annotated introns";
NC_043000.1	Gnomon	exon	85780886	85780963	.	+	.	gene_id "LOC115210674"; db_xref "GeneID:115210674"; gbkey "mRNA"; gene "LOC115210674"; ID ""; gene_name "LOC115210674"; transcript_id "XM_036502220.1"; product "TBC1 domain family member 5, transcript variant X4"; exon_number "6"; model_evidence "Supporting evidence includes similarity to: 1 Protein, and 100% coverage of the annotated genomic feature by RNAseq alignments, including 6 samples with support for all annotated introns";
NC_043000.1	Gnomon	exon	85782835	85782902	.	+	.	gene_id "LOC115210674"; db_xref "GeneID:115210674"; gbkey "mRNA"; gene "LOC115210674"; ID ""; gene_name "LOC115210674"; transcript_id "XM_036502220.1"; product "TBC1 domain family member 5, transcript variant X4"; exon_number "7"; model_evidence "Supporting evidence includes similarity to: 1 Protein, and 100% coverage of the annotated genomic feature by RNAseq alignments, including 6 samples with support for all annotated introns";
NC_043000.1	Gnomon	exon	85791602	85791713	.	+	.	gene_id "LOC115210674"; db_xref "GeneID:115210674"; gbkey "mRNA"; gene "LOC115210674"; ID ""; gene_name "LOC115210674"; transcript_id "XM_036502220.1"; product "TBC1 domain family member 5, transcript variant X4"; exon_number "8"; model_evidence "Supporting evidence includes similarity to: 1 Protein, and 100% coverage of the annotated genomic feature by RNAseq alignments, including 6 samples with support for all annotated introns";
NC_043000.1	Gnomon	exon	85800099	85800187	.	+	.	gene_id "LOC115210674"; db_xref "GeneID:115210674"; gbkey "mRNA"; gene "LOC115210674"; ID ""; gene_name "LOC115210674"; transcript_id "XM_036502220.1"; product "TBC1 domain family member 5, transcript variant X4"; exon_number "9"; model_evidence "Supporting evidence includes similarity to: 1 Protein, and 100% coverage of the annotated genomic feature by RNAseq alignments, including 6 samples with support for all annotated introns";
NC_043000.1	Gnomon	exon	85802913	85802933	.	+	.	gene_id "LOC115210674"; db_xref "GeneID:115210674"; gbkey "mRNA"; gene "LOC115210674"; ID ""; gene_name "LOC115210674"; transcript_id "XM_036502220.1"; product "TBC1 domain family member 5, transcript variant X4"; exon_number "10"; model_evidence "Supporting evidence includes similarity to: 1 Protein, and 100% coverage of the annotated genomic feature by RNAseq alignments, including 6 samples with support for all annotated introns";
NC_043000.1	Gnomon	exon	85809171	85809221	.	+	.	gene_id "LOC115210674"; db_xref "GeneID:115210674"; gbkey "mRNA"; gene "LOC115210674"; ID ""; gene_name "LOC115210674"; transcript_id "XM_036502220.1"; product "TBC1 domain family member 5, transcript variant X4"; exon_number "11"; model_evidence "Supporting evidence includes similarity to: 1 Protein, and 100% coverage of the annotated genomic feature by RNAseq alignments, including 6 samples with support for all annotated introns";
NC_043000.1	Gnomon	exon	85809740	85809809	.	+	.	gene_id "LOC115210674"; db_xref "GeneID:115210674"; gbkey "mRNA"; gene "LOC115210674"; ID ""; gene_name "LOC115210674"; transcript_id "XM_036502220.1"; product "TBC1 domain family member 5, transcript variant X4"; exon_number "12"; model_evidence "Supporting evidence includes similarity to: 1 Protein, and 100% coverage of the annotated genomic feature by RNAseq alignments, including 6 samples with support for all annotated introns";
NC_043000.1	Gnomon	exon	85810288	85810457	.	+	.	gene_id "LOC115210674"; db_xref "GeneID:115210674"; gbkey "mRNA"; gene "LOC115210674"; ID ""; gene_name "LOC115210674"; transcript_id "XM_036502220.1"; product "TBC1 domain family member 5, transcript variant X4"; exon_number "13"; model_evidence "Supporting evidence includes similarity to: 1 Protein, and 100% coverage of the annotated genomic feature by RNAseq alignments, including 6 samples with support for all annotated introns";
NC_043000.1	Gnomon	exon	85811600	85811742	.	+	.	gene_id "LOC115210674"; db_xref "GeneID:115210674"; gbkey "mRNA"; gene "LOC115210674"; ID ""; gene_name "LOC115210674"; transcript_id "XM_036502220.1"; product "TBC1 domain family member 5, transcript variant X4"; exon_number "14"; model_evidence "Supporting evidence includes similarity to: 1 Protein, and 100% coverage of the annotated genomic feature by RNAseq alignments, including 6 samples with support for all annotated introns";
NC_043000.1	Gnomon	exon	85813634	85813740	.	+	.	gene_id "LOC115210674"; db_xref "GeneID:115210674"; gbkey "mRNA"; gene "LOC115210674"; ID ""; gene_name "LOC115210674"; transcript_id "XM_036502220.1"; product "TBC1 domain family member 5, transcript variant X4"; exon_number "15"; model_evidence "Supporting evidence includes similarity to: 1 Protein, and 100% coverage of the annotated genomic feature by RNAseq alignments, including 6 samples with support for all annotated introns";
NC_043000.1	Gnomon	exon	85816534	85816600	.	+	.	gene_id "LOC115210674"; db_xref "GeneID:115210674"; gbkey "mRNA"; gene "LOC115210674"; ID ""; gene_name "LOC115210674"; transcript_id "XM_036502220.1"; product "TBC1 domain family member 5, transcript variant X4"; exon_number "16"; model_evidence "Supporting evidence includes similarity to: 1 Protein, and 100% coverage of the annotated genomic feature by RNAseq alignments, including 6 samples with support for all annotated introns";
NC_043000.1	Gnomon	exon	85819489	85819665	.	+	.	gene_id "LOC115210674"; db_xref "GeneID:115210674"; gbkey "mRNA"; gene "LOC115210674"; ID ""; gene_name "LOC115210674"; transcript_id "XM_036502220.1"; product "TBC1 domain family member 5, transcript variant X4"; exon_number "17"; model_evidence "Supporting evidence includes similarity to: 1 Protein, and 100% coverage of the annotated genomic feature by RNAseq alignments, including 6 samples with support for all annotated introns";
NC_043000.1	Gnomon	exon	85820502	85820722	.	+	.	gene_id "LOC115210674"; db_xref "GeneID:115210674"; gbkey "mRNA"; gene "LOC115210674"; ID ""; gene_name "LOC115210674"; transcript_id "XM_036502220.1"; product "TBC1 domain family member 5, transcript variant X4"; exon_number "18"; model_evidence "Supporting evidence includes similarity to: 1 Protein, and 100% coverage of the annotated genomic feature by RNAseq alignments, including 6 samples with support for all annotated introns";
NC_043000.1	Gnomon	exon	85822997	85823096	.	+	.	gene_id "LOC115210674"; db_xref "GeneID:115210674"; gbkey "mRNA"; gene "LOC115210674"; ID ""; gene_name "LOC115210674"; transcript_id "XM_036502220.1"; product "TBC1 domain family member 5, transcript variant X4"; exon_number "19"; model_evidence "Supporting evidence includes similarity to: 1 Protein, and 100% coverage of the annotated genomic feature by RNAseq alignments, including 6 samples with support for all annotated introns";
NC_043000.1	Gnomon	exon	85823410	85823492	.	+	.	gene_id "LOC115210674"; db_xref "GeneID:115210674"; gbkey "mRNA"; gene "LOC115210674"; ID ""; gene_name "LOC115210674"; transcript_id "XM_036502220.1"; product "TBC1 domain family member 5, transcript variant X4"; exon_number "20"; model_evidence "Supporting evidence includes similarity to: 1 Protein, and 100% coverage of the annotated genomic feature by RNAseq alignments, including 6 samples with support for all annotated introns";
NC_043000.1	Gnomon	exon	85824305	85827636	.	+	.	gene_id "LOC115210674"; db_xref "GeneID:115210674"; gbkey "mRNA"; gene "LOC115210674"; ID ""; gene_name "LOC115210674"; transcript_id "XM_036502220.1"; product "TBC1 domain family member 5, transcript variant X4"; exon_number "21"; model_evidence "Supporting evidence includes similarity to: 1 Protein, and 100% coverage of the annotated genomic feature by RNAseq alignments, including 6 samples with support for all annotated introns";
NC_043000.1	Gnomon	start_codon	85747185	85747187	.	+	0	gene_id "LOC115210674"; db_xref "GeneID:115210674"; gbkey "CDS"; gene "LOC115210674"; ID ""; gene_name "LOC115210674"; transcript_id "XM_036502220.1"; product "TBC1 domain family member 5 isoform X4"; protein_id "XP_036358113.1"; exon_number "1";
NC_043000.1	Gnomon	stop_codon	85824728	85824730	.	+	0	gene_id "LOC115210674"; db_xref "GeneID:115210674"; gbkey "CDS"; gene "LOC115210674"; ID ""; gene_name "LOC115210674"; transcript_id "XM_036502220.1"; product "TBC1 domain family member 5 isoform X4"; protein_id "XP_036358113.1"; exon_number "21";
NC_043000.1	Gnomon	transcript	85747170	85827636	.	+	.	gene_id "LOC115210674"; ID "XM_036502221.1"; gene_name "LOC115210674"; transcript_id "XM_036502221.1";
NC_043000.1	Gnomon	CDS	85747185	85747273	.	+	0	gene_id "LOC115210674"; db_xref "GeneID:115210674"; gbkey "CDS"; gene "LOC115210674"; ID ""; gene_name "LOC115210674"; transcript_id "XM_036502221.1"; product "TBC1 domain family member 5 isoform X5"; protein_id "XP_036358114.1"; exon_number "1";
NC_043000.1	Gnomon	CDS	85760026	85760144	.	+	1	gene_id "LOC115210674"; db_xref "GeneID:115210674"; gbkey "CDS"; gene "LOC115210674"; ID ""; gene_name "LOC115210674"; transcript_id "XM_036502221.1"; product "TBC1 domain family member 5 isoform X5"; protein_id "XP_036358114.1"; exon_number "2";
NC_043000.1	Gnomon	CDS	85767525	85767672	.	+	2	gene_id "LOC115210674"; db_xref "GeneID:115210674"; gbkey "CDS"; gene "LOC115210674"; ID ""; gene_name "LOC115210674"; transcript_id "XM_036502221.1"; product "TBC1 domain family member 5 isoform X5"; protein_id "XP_036358114.1"; exon_number "3";
NC_043000.1	Gnomon	CDS	85776576	85776684	.	+	1	gene_id "LOC115210674"; db_xref "GeneID:115210674"; gbkey "CDS"; gene "LOC115210674"; ID ""; gene_name "LOC115210674"; transcript_id "XM_036502221.1"; product "TBC1 domain family member 5 isoform X5"; protein_id "XP_036358114.1"; exon_number "4";
NC_043000.1	Gnomon	CDS	85779454	85779543	.	+	0	gene_id "LOC115210674"; db_xref "GeneID:115210674"; gbkey "CDS"; gene "LOC115210674"; ID ""; gene_name "LOC115210674"; transcript_id "XM_036502221.1"; product "TBC1 domain family member 5 isoform X5"; protein_id "XP_036358114.1"; exon_number "5";
NC_043000.1	Gnomon	CDS	85780886	85780963	.	+	0	gene_id "LOC115210674"; db_xref "GeneID:115210674"; gbkey "CDS"; gene "LOC115210674"; ID ""; gene_name "LOC115210674"; transcript_id "XM_036502221.1"; product "TBC1 domain family member 5 isoform X5"; protein_id "XP_036358114.1"; exon_number "6";
NC_043000.1	Gnomon	CDS	85782835	85782902	.	+	0	gene_id "LOC115210674"; db_xref "GeneID:115210674"; gbkey "CDS"; gene "LOC115210674"; ID ""; gene_name "LOC115210674"; transcript_id "XM_036502221.1"; product "TBC1 domain family member 5 isoform X5"; protein_id "XP_036358114.1"; exon_number "7";
NC_043000.1	Gnomon	CDS	85787500	85787602	.	+	1	gene_id "LOC115210674"; db_xref "GeneID:115210674"; gbkey "CDS"; gene "LOC115210674"; ID ""; gene_name "LOC115210674"; transcript_id "XM_036502221.1"; product "TBC1 domain family member 5 isoform X5"; protein_id "XP_036358114.1"; exon_number "8";
NC_043000.1	Gnomon	CDS	85800099	85800187	.	+	0	gene_id "LOC115210674"; db_xref "GeneID:115210674"; gbkey "CDS"; gene "LOC115210674"; ID ""; gene_name "LOC115210674"; transcript_id "XM_036502221.1"; product "TBC1 domain family member 5 isoform X5"; protein_id "XP_036358114.1"; exon_number "9";
NC_043000.1	Gnomon	CDS	85802913	85802933	.	+	1	gene_id "LOC115210674"; db_xref "GeneID:115210674"; gbkey "CDS"; gene "LOC115210674"; ID ""; gene_name "LOC115210674"; transcript_id "XM_036502221.1"; product "TBC1 domain family member 5 isoform X5"; protein_id "XP_036358114.1"; exon_number "10";
NC_043000.1	Gnomon	CDS	85809171	85809221	.	+	1	gene_id "LOC115210674"; db_xref "GeneID:115210674"; gbkey "CDS"; gene "LOC115210674"; ID ""; gene_name "LOC115210674"; transcript_id "XM_036502221.1"; product "TBC1 domain family member 5 isoform X5"; protein_id "XP_036358114.1"; exon_number "11";
NC_043000.1	Gnomon	CDS	85809740	85809809	.	+	1	gene_id "LOC115210674"; db_xref "GeneID:115210674"; gbkey "CDS"; gene "LOC115210674"; ID ""; gene_name "LOC115210674"; transcript_id "XM_036502221.1"; product "TBC1 domain family member 5 isoform X5"; protein_id "XP_036358114.1"; exon_number "12";
NC_043000.1	Gnomon	CDS	85810288	85810457	.	+	0	gene_id "LOC115210674"; db_xref "GeneID:115210674"; gbkey "CDS"; gene "LOC115210674"; ID ""; gene_name "LOC115210674"; transcript_id "XM_036502221.1"; product "TBC1 domain family member 5 isoform X5"; protein_id "XP_036358114.1"; exon_number "13";
NC_043000.1	Gnomon	CDS	85811600	85811742	.	+	1	gene_id "LOC115210674"; db_xref "GeneID:115210674"; gbkey "CDS"; gene "LOC115210674"; ID ""; gene_name "LOC115210674"; transcript_id "XM_036502221.1"; product "TBC1 domain family member 5 isoform X5"; protein_id "XP_036358114.1"; exon_number "14";
NC_043000.1	Gnomon	CDS	85813634	85813740	.	+	2	gene_id "LOC115210674"; db_xref "GeneID:115210674"; gbkey "CDS"; gene "LOC115210674"; ID ""; gene_name "LOC115210674"; transcript_id "XM_036502221.1"; product "TBC1 domain family member 5 isoform X5"; protein_id "XP_036358114.1"; exon_number "15";
NC_043000.1	Gnomon	CDS	85816534	85816600	.	+	0	gene_id "LOC115210674"; db_xref "GeneID:115210674"; gbkey "CDS"; gene "LOC115210674"; ID ""; gene_name "LOC115210674"; transcript_id "XM_036502221.1"; product "TBC1 domain family member 5 isoform X5"; protein_id "XP_036358114.1"; exon_number "16";
NC_043000.1	Gnomon	CDS	85819489	85819665	.	+	2	gene_id "LOC115210674"; db_xref "GeneID:115210674"; gbkey "CDS"; gene "LOC115210674"; ID ""; gene_name "LOC115210674"; transcript_id "XM_036502221.1"; product "TBC1 domain family member 5 isoform X5"; protein_id "XP_036358114.1"; exon_number "17";
NC_043000.1	Gnomon	CDS	85820502	85820722	.	+	2	gene_id "LOC115210674"; db_xref "GeneID:115210674"; gbkey "CDS"; gene "LOC115210674"; ID ""; gene_name "LOC115210674"; transcript_id "XM_036502221.1"; product "TBC1 domain family member 5 isoform X5"; protein_id "XP_036358114.1"; exon_number "18";
NC_043000.1	Gnomon	CDS	85822997	85823096	.	+	0	gene_id "LOC115210674"; db_xref "GeneID:115210674"; gbkey "CDS"; gene "LOC115210674"; ID ""; gene_name "LOC115210674"; transcript_id "XM_036502221.1"; product "TBC1 domain family member 5 isoform X5"; protein_id "XP_036358114.1"; exon_number "19";
NC_043000.1	Gnomon	CDS	85823410	85823492	.	+	2	gene_id "LOC115210674"; db_xref "GeneID:115210674"; gbkey "CDS"; gene "LOC115210674"; ID ""; gene_name "LOC115210674"; transcript_id "XM_036502221.1"; product "TBC1 domain family member 5 isoform X5"; protein_id "XP_036358114.1"; exon_number "20";
NC_043000.1	Gnomon	CDS	85824305	85824727	.	+	0	gene_id "LOC115210674"; db_xref "GeneID:115210674"; gbkey "CDS"; gene "LOC115210674"; ID ""; gene_name "LOC115210674"; transcript_id "XM_036502221.1"; product "TBC1 domain family member 5 isoform X5"; protein_id "XP_036358114.1"; exon_number "21";
NC_043000.1	Gnomon	exon	85747170	85747273	.	+	.	gene_id "LOC115210674"; db_xref "GeneID:115210674"; gbkey "mRNA"; gene "LOC115210674"; ID ""; gene_name "LOC115210674"; transcript_id "XM_036502221.1"; product "TBC1 domain family member 5, transcript variant X5"; exon_number "1"; model_evidence "Supporting evidence includes similarity to: 2 Proteins, and 100% coverage of the annotated genomic feature by RNAseq alignments, including 6 samples with support for all annotated introns";
NC_043000.1	Gnomon	exon	85760026	85760144	.	+	.	gene_id "LOC115210674"; db_xref "GeneID:115210674"; gbkey "mRNA"; gene "LOC115210674"; ID ""; gene_name "LOC115210674"; transcript_id "XM_036502221.1"; product "TBC1 domain family member 5, transcript variant X5"; exon_number "2"; model_evidence "Supporting evidence includes similarity to: 2 Proteins, and 100% coverage of the annotated genomic feature by RNAseq alignments, including 6 samples with support for all annotated introns";
NC_043000.1	Gnomon	exon	85767525	85767672	.	+	.	gene_id "LOC115210674"; db_xref "GeneID:115210674"; gbkey "mRNA"; gene "LOC115210674"; ID ""; gene_name "LOC115210674"; transcript_id "XM_036502221.1"; product "TBC1 domain family member 5, transcript variant X5"; exon_number "3"; model_evidence "Supporting evidence includes similarity to: 2 Proteins, and 100% coverage of the annotated genomic feature by RNAseq alignments, including 6 samples with support for all annotated introns";
NC_043000.1	Gnomon	exon	85776576	85776684	.	+	.	gene_id "LOC115210674"; db_xref "GeneID:115210674"; gbkey "mRNA"; gene "LOC115210674"; ID ""; gene_name "LOC115210674"; transcript_id "XM_036502221.1"; product "TBC1 domain family member 5, transcript variant X5"; exon_number "4"; model_evidence "Supporting evidence includes similarity to: 2 Proteins, and 100% coverage of the annotated genomic feature by RNAseq alignments, including 6 samples with support for all annotated introns";
NC_043000.1	Gnomon	exon	85779454	85779543	.	+	.	gene_id "LOC115210674"; db_xref "GeneID:115210674"; gbkey "mRNA"; gene "LOC115210674"; ID ""; gene_name "LOC115210674"; transcript_id "XM_036502221.1"; product "TBC1 domain family member 5, transcript variant X5"; exon_number "5"; model_evidence "Supporting evidence includes similarity to: 2 Proteins, and 100% coverage of the annotated genomic feature by RNAseq alignments, including 6 samples with support for all annotated introns";
NC_043000.1	Gnomon	exon	85780886	85780963	.	+	.	gene_id "LOC115210674"; db_xref "GeneID:115210674"; gbkey "mRNA"; gene "LOC115210674"; ID ""; gene_name "LOC115210674"; transcript_id "XM_036502221.1"; product "TBC1 domain family member 5, transcript variant X5"; exon_number "6"; model_evidence "Supporting evidence includes similarity to: 2 Proteins, and 100% coverage of the annotated genomic feature by RNAseq alignments, including 6 samples with support for all annotated introns";
NC_043000.1	Gnomon	exon	85782835	85782902	.	+	.	gene_id "LOC115210674"; db_xref "GeneID:115210674"; gbkey "mRNA"; gene "LOC115210674"; ID ""; gene_name "LOC115210674"; transcript_id "XM_036502221.1"; product "TBC1 domain family member 5, transcript variant X5"; exon_number "7"; model_evidence "Supporting evidence includes similarity to: 2 Proteins, and 100% coverage of the annotated genomic feature by RNAseq alignments, including 6 samples with support for all annotated introns";
NC_043000.1	Gnomon	exon	85787500	85787602	.	+	.	gene_id "LOC115210674"; db_xref "GeneID:115210674"; gbkey "mRNA"; gene "LOC115210674"; ID ""; gene_name "LOC115210674"; transcript_id "XM_036502221.1"; product "TBC1 domain family member 5, transcript variant X5"; exon_number "8"; model_evidence "Supporting evidence includes similarity to: 2 Proteins, and 100% coverage of the annotated genomic feature by RNAseq alignments, including 6 samples with support for all annotated introns";
NC_043000.1	Gnomon	exon	85800099	85800187	.	+	.	gene_id "LOC115210674"; db_xref "GeneID:115210674"; gbkey "mRNA"; gene "LOC115210674"; ID ""; gene_name "LOC115210674"; transcript_id "XM_036502221.1"; product "TBC1 domain family member 5, transcript variant X5"; exon_number "9"; model_evidence "Supporting evidence includes similarity to: 2 Proteins, and 100% coverage of the annotated genomic feature by RNAseq alignments, including 6 samples with support for all annotated introns";
NC_043000.1	Gnomon	exon	85802913	85802933	.	+	.	gene_id "LOC115210674"; db_xref "GeneID:115210674"; gbkey "mRNA"; gene "LOC115210674"; ID ""; gene_name "LOC115210674"; transcript_id "XM_036502221.1"; product "TBC1 domain family member 5, transcript variant X5"; exon_number "10"; model_evidence "Supporting evidence includes similarity to: 2 Proteins, and 100% coverage of the annotated genomic feature by RNAseq alignments, including 6 samples with support for all annotated introns";
NC_043000.1	Gnomon	exon	85809171	85809221	.	+	.	gene_id "LOC115210674"; db_xref "GeneID:115210674"; gbkey "mRNA"; gene "LOC115210674"; ID ""; gene_name "LOC115210674"; transcript_id "XM_036502221.1"; product "TBC1 domain family member 5, transcript variant X5"; exon_number "11"; model_evidence "Supporting evidence includes similarity to: 2 Proteins, and 100% coverage of the annotated genomic feature by RNAseq alignments, including 6 samples with support for all annotated introns";
NC_043000.1	Gnomon	exon	85809740	85809809	.	+	.	gene_id "LOC115210674"; db_xref "GeneID:115210674"; gbkey "mRNA"; gene "LOC115210674"; ID ""; gene_name "LOC115210674"; transcript_id "XM_036502221.1"; product "TBC1 domain family member 5, transcript variant X5"; exon_number "12"; model_evidence "Supporting evidence includes similarity to: 2 Proteins, and 100% coverage of the annotated genomic feature by RNAseq alignments, including 6 samples with support for all annotated introns";
NC_043000.1	Gnomon	exon	85810288	85810457	.	+	.	gene_id "LOC115210674"; db_xref "GeneID:115210674"; gbkey "mRNA"; gene "LOC115210674"; ID ""; gene_name "LOC115210674"; transcript_id "XM_036502221.1"; product "TBC1 domain family member 5, transcript variant X5"; exon_number "13"; model_evidence "Supporting evidence includes similarity to: 2 Proteins, and 100% coverage of the annotated genomic feature by RNAseq alignments, including 6 samples with support for all annotated introns";
NC_043000.1	Gnomon	exon	85811600	85811742	.	+	.	gene_id "LOC115210674"; db_xref "GeneID:115210674"; gbkey "mRNA"; gene "LOC115210674"; ID ""; gene_name "LOC115210674"; transcript_id "XM_036502221.1"; product "TBC1 domain family member 5, transcript variant X5"; exon_number "14"; model_evidence "Supporting evidence includes similarity to: 2 Proteins, and 100% coverage of the annotated genomic feature by RNAseq alignments, including 6 samples with support for all annotated introns";
NC_043000.1	Gnomon	exon	85813634	85813740	.	+	.	gene_id "LOC115210674"; db_xref "GeneID:115210674"; gbkey "mRNA"; gene "LOC115210674"; ID ""; gene_name "LOC115210674"; transcript_id "XM_036502221.1"; product "TBC1 domain family member 5, transcript variant X5"; exon_number "15"; model_evidence "Supporting evidence includes similarity to: 2 Proteins, and 100% coverage of the annotated genomic feature by RNAseq alignments, including 6 samples with support for all annotated introns";
NC_043000.1	Gnomon	exon	85816534	85816600	.	+	.	gene_id "LOC115210674"; db_xref "GeneID:115210674"; gbkey "mRNA"; gene "LOC115210674"; ID ""; gene_name "LOC115210674"; transcript_id "XM_036502221.1"; product "TBC1 domain family member 5, transcript variant X5"; exon_number "16"; model_evidence "Supporting evidence includes similarity to: 2 Proteins, and 100% coverage of the annotated genomic feature by RNAseq alignments, including 6 samples with support for all annotated introns";
NC_043000.1	Gnomon	exon	85819489	85819665	.	+	.	gene_id "LOC115210674"; db_xref "GeneID:115210674"; gbkey "mRNA"; gene "LOC115210674"; ID ""; gene_name "LOC115210674"; transcript_id "XM_036502221.1"; product "TBC1 domain family member 5, transcript variant X5"; exon_number "17"; model_evidence "Supporting evidence includes similarity to: 2 Proteins, and 100% coverage of the annotated genomic feature by RNAseq alignments, including 6 samples with support for all annotated introns";
NC_043000.1	Gnomon	exon	85820502	85820722	.	+	.	gene_id "LOC115210674"; db_xref "GeneID:115210674"; gbkey "mRNA"; gene "LOC115210674"; ID ""; gene_name "LOC115210674"; transcript_id "XM_036502221.1"; product "TBC1 domain family member 5, transcript variant X5"; exon_number "18"; model_evidence "Supporting evidence includes similarity to: 2 Proteins, and 100% coverage of the annotated genomic feature by RNAseq alignments, including 6 samples with support for all annotated introns";
NC_043000.1	Gnomon	exon	85822997	85823096	.	+	.	gene_id "LOC115210674"; db_xref "GeneID:115210674"; gbkey "mRNA"; gene "LOC115210674"; ID ""; gene_name "LOC115210674"; transcript_id "XM_036502221.1"; product "TBC1 domain family member 5, transcript variant X5"; exon_number "19"; model_evidence "Supporting evidence includes similarity to: 2 Proteins, and 100% coverage of the annotated genomic feature by RNAseq alignments, including 6 samples with support for all annotated introns";
NC_043000.1	Gnomon	exon	85823410	85823492	.	+	.	gene_id "LOC115210674"; db_xref "GeneID:115210674"; gbkey "mRNA"; gene "LOC115210674"; ID ""; gene_name "LOC115210674"; transcript_id "XM_036502221.1"; product "TBC1 domain family member 5, transcript variant X5"; exon_number "20"; model_evidence "Supporting evidence includes similarity to: 2 Proteins, and 100% coverage of the annotated genomic feature by RNAseq alignments, including 6 samples with support for all annotated introns";
NC_043000.1	Gnomon	exon	85824305	85827636	.	+	.	gene_id "LOC115210674"; db_xref "GeneID:115210674"; gbkey "mRNA"; gene "LOC115210674"; ID ""; gene_name "LOC115210674"; transcript_id "XM_036502221.1"; product "TBC1 domain family member 5, transcript variant X5"; exon_number "21"; model_evidence "Supporting evidence includes similarity to: 2 Proteins, and 100% coverage of the annotated genomic feature by RNAseq alignments, including 6 samples with support for all annotated introns";
NC_043000.1	Gnomon	start_codon	85747185	85747187	.	+	0	gene_id "LOC115210674"; db_xref "GeneID:115210674"; gbkey "CDS"; gene "LOC115210674"; ID ""; gene_name "LOC115210674"; transcript_id "XM_036502221.1"; product "TBC1 domain family member 5 isoform X5"; protein_id "XP_036358114.1"; exon_number "1";
NC_043000.1	Gnomon	stop_codon	85824728	85824730	.	+	0	gene_id "LOC115210674"; db_xref "GeneID:115210674"; gbkey "CDS"; gene "LOC115210674"; ID ""; gene_name "LOC115210674"; transcript_id "XM_036502221.1"; product "TBC1 domain family member 5 isoform X5"; protein_id "XP_036358114.1"; exon_number "21";
NC_043000.1	Gnomon	transcript	85747170	85827636	.	+	.	gene_id "LOC115210674"; ID "XM_036502223.1"; gene_name "LOC115210674"; transcript_id "XM_036502223.1";
NC_043000.1	Gnomon	CDS	85747185	85747273	.	+	0	gene_id "LOC115210674"; db_xref "GeneID:115210674"; gbkey "CDS"; gene "LOC115210674"; ID ""; gene_name "LOC115210674"; transcript_id "XM_036502223.1"; product "TBC1 domain family member 5 isoform X6"; protein_id "XP_036358116.1"; exon_number "1";
NC_043000.1	Gnomon	CDS	85760026	85760144	.	+	1	gene_id "LOC115210674"; db_xref "GeneID:115210674"; gbkey "CDS"; gene "LOC115210674"; ID ""; gene_name "LOC115210674"; transcript_id "XM_036502223.1"; product "TBC1 domain family member 5 isoform X6"; protein_id "XP_036358116.1"; exon_number "2";
NC_043000.1	Gnomon	CDS	85767525	85767672	.	+	2	gene_id "LOC115210674"; db_xref "GeneID:115210674"; gbkey "CDS"; gene "LOC115210674"; ID ""; gene_name "LOC115210674"; transcript_id "XM_036502223.1"; product "TBC1 domain family member 5 isoform X6"; protein_id "XP_036358116.1"; exon_number "3";
NC_043000.1	Gnomon	CDS	85776576	85776684	.	+	1	gene_id "LOC115210674"; db_xref "GeneID:115210674"; gbkey "CDS"; gene "LOC115210674"; ID ""; gene_name "LOC115210674"; transcript_id "XM_036502223.1"; product "TBC1 domain family member 5 isoform X6"; protein_id "XP_036358116.1"; exon_number "4";
NC_043000.1	Gnomon	CDS	85779454	85779543	.	+	0	gene_id "LOC115210674"; db_xref "GeneID:115210674"; gbkey "CDS"; gene "LOC115210674"; ID ""; gene_name "LOC115210674"; transcript_id "XM_036502223.1"; product "TBC1 domain family member 5 isoform X6"; protein_id "XP_036358116.1"; exon_number "5";
NC_043000.1	Gnomon	CDS	85780886	85780963	.	+	0	gene_id "LOC115210674"; db_xref "GeneID:115210674"; gbkey "CDS"; gene "LOC115210674"; ID ""; gene_name "LOC115210674"; transcript_id "XM_036502223.1"; product "TBC1 domain family member 5 isoform X6"; protein_id "XP_036358116.1"; exon_number "6";
NC_043000.1	Gnomon	CDS	85782835	85782902	.	+	0	gene_id "LOC115210674"; db_xref "GeneID:115210674"; gbkey "CDS"; gene "LOC115210674"; ID ""; gene_name "LOC115210674"; transcript_id "XM_036502223.1"; product "TBC1 domain family member 5 isoform X6"; protein_id "XP_036358116.1"; exon_number "7";
NC_043000.1	Gnomon	CDS	85791602	85791713	.	+	1	gene_id "LOC115210674"; db_xref "GeneID:115210674"; gbkey "CDS"; gene "LOC115210674"; ID ""; gene_name "LOC115210674"; transcript_id "XM_036502223.1"; product "TBC1 domain family member 5 isoform X6"; protein_id "XP_036358116.1"; exon_number "8";
NC_043000.1	Gnomon	CDS	85800099	85800187	.	+	0	gene_id "LOC115210674"; db_xref "GeneID:115210674"; gbkey "CDS"; gene "LOC115210674"; ID ""; gene_name "LOC115210674"; transcript_id "XM_036502223.1"; product "TBC1 domain family member 5 isoform X6"; protein_id "XP_036358116.1"; exon_number "9";
NC_043000.1	Gnomon	CDS	85809171	85809221	.	+	1	gene_id "LOC115210674"; db_xref "GeneID:115210674"; gbkey "CDS"; gene "LOC115210674"; ID ""; gene_name "LOC115210674"; transcript_id "XM_036502223.1"; product "TBC1 domain family member 5 isoform X6"; protein_id "XP_036358116.1"; exon_number "10";
NC_043000.1	Gnomon	CDS	85809740	85809809	.	+	1	gene_id "LOC115210674"; db_xref "GeneID:115210674"; gbkey "CDS"; gene "LOC115210674"; ID ""; gene_name "LOC115210674"; transcript_id "XM_036502223.1"; product "TBC1 domain family member 5 isoform X6"; protein_id "XP_036358116.1"; exon_number "11";
NC_043000.1	Gnomon	CDS	85810288	85810457	.	+	0	gene_id "LOC115210674"; db_xref "GeneID:115210674"; gbkey "CDS"; gene "LOC115210674"; ID ""; gene_name "LOC115210674"; transcript_id "XM_036502223.1"; product "TBC1 domain family member 5 isoform X6"; protein_id "XP_036358116.1"; exon_number "12";
NC_043000.1	Gnomon	CDS	85811600	85811742	.	+	1	gene_id "LOC115210674"; db_xref "GeneID:115210674"; gbkey "CDS"; gene "LOC115210674"; ID ""; gene_name "LOC115210674"; transcript_id "XM_036502223.1"; product "TBC1 domain family member 5 isoform X6"; protein_id "XP_036358116.1"; exon_number "13";
NC_043000.1	Gnomon	CDS	85813634	85813740	.	+	2	gene_id "LOC115210674"; db_xref "GeneID:115210674"; gbkey "CDS"; gene "LOC115210674"; ID ""; gene_name "LOC115210674"; transcript_id "XM_036502223.1"; product "TBC1 domain family member 5 isoform X6"; protein_id "XP_036358116.1"; exon_number "14";
NC_043000.1	Gnomon	CDS	85816534	85816600	.	+	0	gene_id "LOC115210674"; db_xref "GeneID:115210674"; gbkey "CDS"; gene "LOC115210674"; ID ""; gene_name "LOC115210674"; transcript_id "XM_036502223.1"; product "TBC1 domain family member 5 isoform X6"; protein_id "XP_036358116.1"; exon_number "15";
NC_043000.1	Gnomon	CDS	85819489	85819665	.	+	2	gene_id "LOC115210674"; db_xref "GeneID:115210674"; gbkey "CDS"; gene "LOC115210674"; ID ""; gene_name "LOC115210674"; transcript_id "XM_036502223.1"; product "TBC1 domain family member 5 isoform X6"; protein_id "XP_036358116.1"; exon_number "16";
NC_043000.1	Gnomon	CDS	85820502	85820722	.	+	2	gene_id "LOC115210674"; db_xref "GeneID:115210674"; gbkey "CDS"; gene "LOC115210674"; ID ""; gene_name "LOC115210674"; transcript_id "XM_036502223.1"; product "TBC1 domain family member 5 isoform X6"; protein_id "XP_036358116.1"; exon_number "17";
NC_043000.1	Gnomon	CDS	85822997	85823096	.	+	0	gene_id "LOC115210674"; db_xref "GeneID:115210674"; gbkey "CDS"; gene "LOC115210674"; ID ""; gene_name "LOC115210674"; transcript_id "XM_036502223.1"; product "TBC1 domain family member 5 isoform X6"; protein_id "XP_036358116.1"; exon_number "18";
NC_043000.1	Gnomon	CDS	85823410	85823492	.	+	2	gene_id "LOC115210674"; db_xref "GeneID:115210674"; gbkey "CDS"; gene "LOC115210674"; ID ""; gene_name "LOC115210674"; transcript_id "XM_036502223.1"; product "TBC1 domain family member 5 isoform X6"; protein_id "XP_036358116.1"; exon_number "19";
NC_043000.1	Gnomon	CDS	85824305	85824727	.	+	0	gene_id "LOC115210674"; db_xref "GeneID:115210674"; gbkey "CDS"; gene "LOC115210674"; ID ""; gene_name "LOC115210674"; transcript_id "XM_036502223.1"; product "TBC1 domain family member 5 isoform X6"; protein_id "XP_036358116.1"; exon_number "20";
NC_043000.1	Gnomon	exon	85747170	85747273	.	+	.	gene_id "LOC115210674"; db_xref "GeneID:115210674"; gbkey "mRNA"; gene "LOC115210674"; ID ""; gene_name "LOC115210674"; transcript_id "XM_036502223.1"; product "TBC1 domain family member 5, transcript variant X6"; exon_number "1"; model_evidence "Supporting evidence includes similarity to: 1 Protein, and 100% coverage of the annotated genomic feature by RNAseq alignments, including 6 samples with support for all annotated introns";
NC_043000.1	Gnomon	exon	85760026	85760144	.	+	.	gene_id "LOC115210674"; db_xref "GeneID:115210674"; gbkey "mRNA"; gene "LOC115210674"; ID ""; gene_name "LOC115210674"; transcript_id "XM_036502223.1"; product "TBC1 domain family member 5, transcript variant X6"; exon_number "2"; model_evidence "Supporting evidence includes similarity to: 1 Protein, and 100% coverage of the annotated genomic feature by RNAseq alignments, including 6 samples with support for all annotated introns";
NC_043000.1	Gnomon	exon	85767525	85767672	.	+	.	gene_id "LOC115210674"; db_xref "GeneID:115210674"; gbkey "mRNA"; gene "LOC115210674"; ID ""; gene_name "LOC115210674"; transcript_id "XM_036502223.1"; product "TBC1 domain family member 5, transcript variant X6"; exon_number "3"; model_evidence "Supporting evidence includes similarity to: 1 Protein, and 100% coverage of the annotated genomic feature by RNAseq alignments, including 6 samples with support for all annotated introns";
NC_043000.1	Gnomon	exon	85776576	85776684	.	+	.	gene_id "LOC115210674"; db_xref "GeneID:115210674"; gbkey "mRNA"; gene "LOC115210674"; ID ""; gene_name "LOC115210674"; transcript_id "XM_036502223.1"; product "TBC1 domain family member 5, transcript variant X6"; exon_number "4"; model_evidence "Supporting evidence includes similarity to: 1 Protein, and 100% coverage of the annotated genomic feature by RNAseq alignments, including 6 samples with support for all annotated introns";
NC_043000.1	Gnomon	exon	85779454	85779543	.	+	.	gene_id "LOC115210674"; db_xref "GeneID:115210674"; gbkey "mRNA"; gene "LOC115210674"; ID ""; gene_name "LOC115210674"; transcript_id "XM_036502223.1"; product "TBC1 domain family member 5, transcript variant X6"; exon_number "5"; model_evidence "Supporting evidence includes similarity to: 1 Protein, and 100% coverage of the annotated genomic feature by RNAseq alignments, including 6 samples with support for all annotated introns";
NC_043000.1	Gnomon	exon	85780886	85780963	.	+	.	gene_id "LOC115210674"; db_xref "GeneID:115210674"; gbkey "mRNA"; gene "LOC115210674"; ID ""; gene_name "LOC115210674"; transcript_id "XM_036502223.1"; product "TBC1 domain family member 5, transcript variant X6"; exon_number "6"; model_evidence "Supporting evidence includes similarity to: 1 Protein, and 100% coverage of the annotated genomic feature by RNAseq alignments, including 6 samples with support for all annotated introns";
NC_043000.1	Gnomon	exon	85782835	85782902	.	+	.	gene_id "LOC115210674"; db_xref "GeneID:115210674"; gbkey "mRNA"; gene "LOC115210674"; ID ""; gene_name "LOC115210674"; transcript_id "XM_036502223.1"; product "TBC1 domain family member 5, transcript variant X6"; exon_number "7"; model_evidence "Supporting evidence includes similarity to: 1 Protein, and 100% coverage of the annotated genomic feature by RNAseq alignments, including 6 samples with support for all annotated introns";
NC_043000.1	Gnomon	exon	85791602	85791713	.	+	.	gene_id "LOC115210674"; db_xref "GeneID:115210674"; gbkey "mRNA"; gene "LOC115210674"; ID ""; gene_name "LOC115210674"; transcript_id "XM_036502223.1"; product "TBC1 domain family member 5, transcript variant X6"; exon_number "8"; model_evidence "Supporting evidence includes similarity to: 1 Protein, and 100% coverage of the annotated genomic feature by RNAseq alignments, including 6 samples with support for all annotated introns";
NC_043000.1	Gnomon	exon	85800099	85800187	.	+	.	gene_id "LOC115210674"; db_xref "GeneID:115210674"; gbkey "mRNA"; gene "LOC115210674"; ID ""; gene_name "LOC115210674"; transcript_id "XM_036502223.1"; product "TBC1 domain family member 5, transcript variant X6"; exon_number "9"; model_evidence "Supporting evidence includes similarity to: 1 Protein, and 100% coverage of the annotated genomic feature by RNAseq alignments, including 6 samples with support for all annotated introns";
NC_043000.1	Gnomon	exon	85809171	85809221	.	+	.	gene_id "LOC115210674"; db_xref "GeneID:115210674"; gbkey "mRNA"; gene "LOC115210674"; ID ""; gene_name "LOC115210674"; transcript_id "XM_036502223.1"; product "TBC1 domain family member 5, transcript variant X6"; exon_number "10"; model_evidence "Supporting evidence includes similarity to: 1 Protein, and 100% coverage of the annotated genomic feature by RNAseq alignments, including 6 samples with support for all annotated introns";
NC_043000.1	Gnomon	exon	85809740	85809809	.	+	.	gene_id "LOC115210674"; db_xref "GeneID:115210674"; gbkey "mRNA"; gene "LOC115210674"; ID ""; gene_name "LOC115210674"; transcript_id "XM_036502223.1"; product "TBC1 domain family member 5, transcript variant X6"; exon_number "11"; model_evidence "Supporting evidence includes similarity to: 1 Protein, and 100% coverage of the annotated genomic feature by RNAseq alignments, including 6 samples with support for all annotated introns";
NC_043000.1	Gnomon	exon	85810288	85810457	.	+	.	gene_id "LOC115210674"; db_xref "GeneID:115210674"; gbkey "mRNA"; gene "LOC115210674"; ID ""; gene_name "LOC115210674"; transcript_id "XM_036502223.1"; product "TBC1 domain family member 5, transcript variant X6"; exon_number "12"; model_evidence "Supporting evidence includes similarity to: 1 Protein, and 100% coverage of the annotated genomic feature by RNAseq alignments, including 6 samples with support for all annotated introns";
NC_043000.1	Gnomon	exon	85811600	85811742	.	+	.	gene_id "LOC115210674"; db_xref "GeneID:115210674"; gbkey "mRNA"; gene "LOC115210674"; ID ""; gene_name "LOC115210674"; transcript_id "XM_036502223.1"; product "TBC1 domain family member 5, transcript variant X6"; exon_number "13"; model_evidence "Supporting evidence includes similarity to: 1 Protein, and 100% coverage of the annotated genomic feature by RNAseq alignments, including 6 samples with support for all annotated introns";
NC_043000.1	Gnomon	exon	85813634	85813740	.	+	.	gene_id "LOC115210674"; db_xref "GeneID:115210674"; gbkey "mRNA"; gene "LOC115210674"; ID ""; gene_name "LOC115210674"; transcript_id "XM_036502223.1"; product "TBC1 domain family member 5, transcript variant X6"; exon_number "14"; model_evidence "Supporting evidence includes similarity to: 1 Protein, and 100% coverage of the annotated genomic feature by RNAseq alignments, including 6 samples with support for all annotated introns";
NC_043000.1	Gnomon	exon	85816534	85816600	.	+	.	gene_id "LOC115210674"; db_xref "GeneID:115210674"; gbkey "mRNA"; gene "LOC115210674"; ID ""; gene_name "LOC115210674"; transcript_id "XM_036502223.1"; product "TBC1 domain family member 5, transcript variant X6"; exon_number "15"; model_evidence "Supporting evidence includes similarity to: 1 Protein, and 100% coverage of the annotated genomic feature by RNAseq alignments, including 6 samples with support for all annotated introns";
NC_043000.1	Gnomon	exon	85819489	85819665	.	+	.	gene_id "LOC115210674"; db_xref "GeneID:115210674"; gbkey "mRNA"; gene "LOC115210674"; ID ""; gene_name "LOC115210674"; transcript_id "XM_036502223.1"; product "TBC1 domain family member 5, transcript variant X6"; exon_number "16"; model_evidence "Supporting evidence includes similarity to: 1 Protein, and 100% coverage of the annotated genomic feature by RNAseq alignments, including 6 samples with support for all annotated introns";
NC_043000.1	Gnomon	exon	85820502	85820722	.	+	.	gene_id "LOC115210674"; db_xref "GeneID:115210674"; gbkey "mRNA"; gene "LOC115210674"; ID ""; gene_name "LOC115210674"; transcript_id "XM_036502223.1"; product "TBC1 domain family member 5, transcript variant X6"; exon_number "17"; model_evidence "Supporting evidence includes similarity to: 1 Protein, and 100% coverage of the annotated genomic feature by RNAseq alignments, including 6 samples with support for all annotated introns";
NC_043000.1	Gnomon	exon	85822997	85823096	.	+	.	gene_id "LOC115210674"; db_xref "GeneID:115210674"; gbkey "mRNA"; gene "LOC115210674"; ID ""; gene_name "LOC115210674"; transcript_id "XM_036502223.1"; product "TBC1 domain family member 5, transcript variant X6"; exon_number "18"; model_evidence "Supporting evidence includes similarity to: 1 Protein, and 100% coverage of the annotated genomic feature by RNAseq alignments, including 6 samples with support for all annotated introns";
NC_043000.1	Gnomon	exon	85823410	85823492	.	+	.	gene_id "LOC115210674"; db_xref "GeneID:115210674"; gbkey "mRNA"; gene "LOC115210674"; ID ""; gene_name "LOC115210674"; transcript_id "XM_036502223.1"; product "TBC1 domain family member 5, transcript variant X6"; exon_number "19"; model_evidence "Supporting evidence includes similarity to: 1 Protein, and 100% coverage of the annotated genomic feature by RNAseq alignments, including 6 samples with support for all annotated introns";
NC_043000.1	Gnomon	exon	85824305	85827636	.	+	.	gene_id "LOC115210674"; db_xref "GeneID:115210674"; gbkey "mRNA"; gene "LOC115210674"; ID ""; gene_name "LOC115210674"; transcript_id "XM_036502223.1"; product "TBC1 domain family member 5, transcript variant X6"; exon_number "20"; model_evidence "Supporting evidence includes similarity to: 1 Protein, and 100% coverage of the annotated genomic feature by RNAseq alignments, including 6 samples with support for all annotated introns";
NC_043000.1	Gnomon	start_codon	85747185	85747187	.	+	0	gene_id "LOC115210674"; db_xref "GeneID:115210674"; gbkey "CDS"; gene "LOC115210674"; ID ""; gene_name "LOC115210674"; transcript_id "XM_036502223.1"; product "TBC1 domain family member 5 isoform X6"; protein_id "XP_036358116.1"; exon_number "1";
NC_043000.1	Gnomon	stop_codon	85824728	85824730	.	+	0	gene_id "LOC115210674"; db_xref "GeneID:115210674"; gbkey "CDS"; gene "LOC115210674"; ID ""; gene_name "LOC115210674"; transcript_id "XM_036502223.1"; product "TBC1 domain family member 5 isoform X6"; protein_id "XP_036358116.1"; exon_number "20";
NC_043000.1	Gnomon	transcript	85747170	85827636	.	+	.	gene_id "LOC115210674"; ID "XM_036502224.1"; gene_name "LOC115210674"; transcript_id "XM_036502224.1";
NC_043000.1	Gnomon	CDS	85747185	85747273	.	+	0	gene_id "LOC115210674"; db_xref "GeneID:115210674"; gbkey "CDS"; gene "LOC115210674"; ID ""; gene_name "LOC115210674"; transcript_id "XM_036502224.1"; product "TBC1 domain family member 5 isoform X7"; protein_id "XP_036358117.1"; exon_number "1";
NC_043000.1	Gnomon	CDS	85760026	85760144	.	+	1	gene_id "LOC115210674"; db_xref "GeneID:115210674"; gbkey "CDS"; gene "LOC115210674"; ID ""; gene_name "LOC115210674"; transcript_id "XM_036502224.1"; product "TBC1 domain family member 5 isoform X7"; protein_id "XP_036358117.1"; exon_number "2";
NC_043000.1	Gnomon	CDS	85767525	85767672	.	+	2	gene_id "LOC115210674"; db_xref "GeneID:115210674"; gbkey "CDS"; gene "LOC115210674"; ID ""; gene_name "LOC115210674"; transcript_id "XM_036502224.1"; product "TBC1 domain family member 5 isoform X7"; protein_id "XP_036358117.1"; exon_number "3";
NC_043000.1	Gnomon	CDS	85776576	85776684	.	+	1	gene_id "LOC115210674"; db_xref "GeneID:115210674"; gbkey "CDS"; gene "LOC115210674"; ID ""; gene_name "LOC115210674"; transcript_id "XM_036502224.1"; product "TBC1 domain family member 5 isoform X7"; protein_id "XP_036358117.1"; exon_number "4";
NC_043000.1	Gnomon	CDS	85779454	85779543	.	+	0	gene_id "LOC115210674"; db_xref "GeneID:115210674"; gbkey "CDS"; gene "LOC115210674"; ID ""; gene_name "LOC115210674"; transcript_id "XM_036502224.1"; product "TBC1 domain family member 5 isoform X7"; protein_id "XP_036358117.1"; exon_number "5";
NC_043000.1	Gnomon	CDS	85780886	85780963	.	+	0	gene_id "LOC115210674"; db_xref "GeneID:115210674"; gbkey "CDS"; gene "LOC115210674"; ID ""; gene_name "LOC115210674"; transcript_id "XM_036502224.1"; product "TBC1 domain family member 5 isoform X7"; protein_id "XP_036358117.1"; exon_number "6";
NC_043000.1	Gnomon	CDS	85782835	85782902	.	+	0	gene_id "LOC115210674"; db_xref "GeneID:115210674"; gbkey "CDS"; gene "LOC115210674"; ID ""; gene_name "LOC115210674"; transcript_id "XM_036502224.1"; product "TBC1 domain family member 5 isoform X7"; protein_id "XP_036358117.1"; exon_number "7";
NC_043000.1	Gnomon	CDS	85787500	85787602	.	+	1	gene_id "LOC115210674"; db_xref "GeneID:115210674"; gbkey "CDS"; gene "LOC115210674"; ID ""; gene_name "LOC115210674"; transcript_id "XM_036502224.1"; product "TBC1 domain family member 5 isoform X7"; protein_id "XP_036358117.1"; exon_number "8";
NC_043000.1	Gnomon	CDS	85800099	85800187	.	+	0	gene_id "LOC115210674"; db_xref "GeneID:115210674"; gbkey "CDS"; gene "LOC115210674"; ID ""; gene_name "LOC115210674"; transcript_id "XM_036502224.1"; product "TBC1 domain family member 5 isoform X7"; protein_id "XP_036358117.1"; exon_number "9";
NC_043000.1	Gnomon	CDS	85809171	85809221	.	+	1	gene_id "LOC115210674"; db_xref "GeneID:115210674"; gbkey "CDS"; gene "LOC115210674"; ID ""; gene_name "LOC115210674"; transcript_id "XM_036502224.1"; product "TBC1 domain family member 5 isoform X7"; protein_id "XP_036358117.1"; exon_number "10";
NC_043000.1	Gnomon	CDS	85809740	85809809	.	+	1	gene_id "LOC115210674"; db_xref "GeneID:115210674"; gbkey "CDS"; gene "LOC115210674"; ID ""; gene_name "LOC115210674"; transcript_id "XM_036502224.1"; product "TBC1 domain family member 5 isoform X7"; protein_id "XP_036358117.1"; exon_number "11";
NC_043000.1	Gnomon	CDS	85810288	85810457	.	+	0	gene_id "LOC115210674"; db_xref "GeneID:115210674"; gbkey "CDS"; gene "LOC115210674"; ID ""; gene_name "LOC115210674"; transcript_id "XM_036502224.1"; product "TBC1 domain family member 5 isoform X7"; protein_id "XP_036358117.1"; exon_number "12";
NC_043000.1	Gnomon	CDS	85811600	85811742	.	+	1	gene_id "LOC115210674"; db_xref "GeneID:115210674"; gbkey "CDS"; gene "LOC115210674"; ID ""; gene_name "LOC115210674"; transcript_id "XM_036502224.1"; product "TBC1 domain family member 5 isoform X7"; protein_id "XP_036358117.1"; exon_number "13";
NC_043000.1	Gnomon	CDS	85813634	85813740	.	+	2	gene_id "LOC115210674"; db_xref "GeneID:115210674"; gbkey "CDS"; gene "LOC115210674"; ID ""; gene_name "LOC115210674"; transcript_id "XM_036502224.1"; product "TBC1 domain family member 5 isoform X7"; protein_id "XP_036358117.1"; exon_number "14";
NC_043000.1	Gnomon	CDS	85816534	85816600	.	+	0	gene_id "LOC115210674"; db_xref "GeneID:115210674"; gbkey "CDS"; gene "LOC115210674"; ID ""; gene_name "LOC115210674"; transcript_id "XM_036502224.1"; product "TBC1 domain family member 5 isoform X7"; protein_id "XP_036358117.1"; exon_number "15";
NC_043000.1	Gnomon	CDS	85819489	85819665	.	+	2	gene_id "LOC115210674"; db_xref "GeneID:115210674"; gbkey "CDS"; gene "LOC115210674"; ID ""; gene_name "LOC115210674"; transcript_id "XM_036502224.1"; product "TBC1 domain family member 5 isoform X7"; protein_id "XP_036358117.1"; exon_number "16";
NC_043000.1	Gnomon	CDS	85820502	85820722	.	+	2	gene_id "LOC115210674"; db_xref "GeneID:115210674"; gbkey "CDS"; gene "LOC115210674"; ID ""; gene_name "LOC115210674"; transcript_id "XM_036502224.1"; product "TBC1 domain family member 5 isoform X7"; protein_id "XP_036358117.1"; exon_number "17";
NC_043000.1	Gnomon	CDS	85822997	85823096	.	+	0	gene_id "LOC115210674"; db_xref "GeneID:115210674"; gbkey "CDS"; gene "LOC115210674"; ID ""; gene_name "LOC115210674"; transcript_id "XM_036502224.1"; product "TBC1 domain family member 5 isoform X7"; protein_id "XP_036358117.1"; exon_number "18";
NC_043000.1	Gnomon	CDS	85823410	85823492	.	+	2	gene_id "LOC115210674"; db_xref "GeneID:115210674"; gbkey "CDS"; gene "LOC115210674"; ID ""; gene_name "LOC115210674"; transcript_id "XM_036502224.1"; product "TBC1 domain family member 5 isoform X7"; protein_id "XP_036358117.1"; exon_number "19";
NC_043000.1	Gnomon	CDS	85824305	85824727	.	+	0	gene_id "LOC115210674"; db_xref "GeneID:115210674"; gbkey "CDS"; gene "LOC115210674"; ID ""; gene_name "LOC115210674"; transcript_id "XM_036502224.1"; product "TBC1 domain family member 5 isoform X7"; protein_id "XP_036358117.1"; exon_number "20";
NC_043000.1	Gnomon	exon	85747170	85747273	.	+	.	gene_id "LOC115210674"; db_xref "GeneID:115210674"; gbkey "mRNA"; gene "LOC115210674"; ID ""; gene_name "LOC115210674"; transcript_id "XM_036502224.1"; product "TBC1 domain family member 5, transcript variant X7"; exon_number "1"; model_evidence "Supporting evidence includes similarity to: 8 Proteins, and 100% coverage of the annotated genomic feature by RNAseq alignments, including 6 samples with support for all annotated introns";
NC_043000.1	Gnomon	exon	85760026	85760144	.	+	.	gene_id "LOC115210674"; db_xref "GeneID:115210674"; gbkey "mRNA"; gene "LOC115210674"; ID ""; gene_name "LOC115210674"; transcript_id "XM_036502224.1"; product "TBC1 domain family member 5, transcript variant X7"; exon_number "2"; model_evidence "Supporting evidence includes similarity to: 8 Proteins, and 100% coverage of the annotated genomic feature by RNAseq alignments, including 6 samples with support for all annotated introns";
NC_043000.1	Gnomon	exon	85767525	85767672	.	+	.	gene_id "LOC115210674"; db_xref "GeneID:115210674"; gbkey "mRNA"; gene "LOC115210674"; ID ""; gene_name "LOC115210674"; transcript_id "XM_036502224.1"; product "TBC1 domain family member 5, transcript variant X7"; exon_number "3"; model_evidence "Supporting evidence includes similarity to: 8 Proteins, and 100% coverage of the annotated genomic feature by RNAseq alignments, including 6 samples with support for all annotated introns";
NC_043000.1	Gnomon	exon	85776576	85776684	.	+	.	gene_id "LOC115210674"; db_xref "GeneID:115210674"; gbkey "mRNA"; gene "LOC115210674"; ID ""; gene_name "LOC115210674"; transcript_id "XM_036502224.1"; product "TBC1 domain family member 5, transcript variant X7"; exon_number "4"; model_evidence "Supporting evidence includes similarity to: 8 Proteins, and 100% coverage of the annotated genomic feature by RNAseq alignments, including 6 samples with support for all annotated introns";
NC_043000.1	Gnomon	exon	85779454	85779543	.	+	.	gene_id "LOC115210674"; db_xref "GeneID:115210674"; gbkey "mRNA"; gene "LOC115210674"; ID ""; gene_name "LOC115210674"; transcript_id "XM_036502224.1"; product "TBC1 domain family member 5, transcript variant X7"; exon_number "5"; model_evidence "Supporting evidence includes similarity to: 8 Proteins, and 100% coverage of the annotated genomic feature by RNAseq alignments, including 6 samples with support for all annotated introns";
NC_043000.1	Gnomon	exon	85780886	85780963	.	+	.	gene_id "LOC115210674"; db_xref "GeneID:115210674"; gbkey "mRNA"; gene "LOC115210674"; ID ""; gene_name "LOC115210674"; transcript_id "XM_036502224.1"; product "TBC1 domain family member 5, transcript variant X7"; exon_number "6"; model_evidence "Supporting evidence includes similarity to: 8 Proteins, and 100% coverage of the annotated genomic feature by RNAseq alignments, including 6 samples with support for all annotated introns";
NC_043000.1	Gnomon	exon	85782835	85782902	.	+	.	gene_id "LOC115210674"; db_xref "GeneID:115210674"; gbkey "mRNA"; gene "LOC115210674"; ID ""; gene_name "LOC115210674"; transcript_id "XM_036502224.1"; product "TBC1 domain family member 5, transcript variant X7"; exon_number "7"; model_evidence "Supporting evidence includes similarity to: 8 Proteins, and 100% coverage of the annotated genomic feature by RNAseq alignments, including 6 samples with support for all annotated introns";
NC_043000.1	Gnomon	exon	85787500	85787602	.	+	.	gene_id "LOC115210674"; db_xref "GeneID:115210674"; gbkey "mRNA"; gene "LOC115210674"; ID ""; gene_name "LOC115210674"; transcript_id "XM_036502224.1"; product "TBC1 domain family member 5, transcript variant X7"; exon_number "8"; model_evidence "Supporting evidence includes similarity to: 8 Proteins, and 100% coverage of the annotated genomic feature by RNAseq alignments, including 6 samples with support for all annotated introns";
NC_043000.1	Gnomon	exon	85800099	85800187	.	+	.	gene_id "LOC115210674"; db_xref "GeneID:115210674"; gbkey "mRNA"; gene "LOC115210674"; ID ""; gene_name "LOC115210674"; transcript_id "XM_036502224.1"; product "TBC1 domain family member 5, transcript variant X7"; exon_number "9"; model_evidence "Supporting evidence includes similarity to: 8 Proteins, and 100% coverage of the annotated genomic feature by RNAseq alignments, including 6 samples with support for all annotated introns";
NC_043000.1	Gnomon	exon	85809171	85809221	.	+	.	gene_id "LOC115210674"; db_xref "GeneID:115210674"; gbkey "mRNA"; gene "LOC115210674"; ID ""; gene_name "LOC115210674"; transcript_id "XM_036502224.1"; product "TBC1 domain family member 5, transcript variant X7"; exon_number "10"; model_evidence "Supporting evidence includes similarity to: 8 Proteins, and 100% coverage of the annotated genomic feature by RNAseq alignments, including 6 samples with support for all annotated introns";
NC_043000.1	Gnomon	exon	85809740	85809809	.	+	.	gene_id "LOC115210674"; db_xref "GeneID:115210674"; gbkey "mRNA"; gene "LOC115210674"; ID ""; gene_name "LOC115210674"; transcript_id "XM_036502224.1"; product "TBC1 domain family member 5, transcript variant X7"; exon_number "11"; model_evidence "Supporting evidence includes similarity to: 8 Proteins, and 100% coverage of the annotated genomic feature by RNAseq alignments, including 6 samples with support for all annotated introns";
NC_043000.1	Gnomon	exon	85810288	85810457	.	+	.	gene_id "LOC115210674"; db_xref "GeneID:115210674"; gbkey "mRNA"; gene "LOC115210674"; ID ""; gene_name "LOC115210674"; transcript_id "XM_036502224.1"; product "TBC1 domain family member 5, transcript variant X7"; exon_number "12"; model_evidence "Supporting evidence includes similarity to: 8 Proteins, and 100% coverage of the annotated genomic feature by RNAseq alignments, including 6 samples with support for all annotated introns";
NC_043000.1	Gnomon	exon	85811600	85811742	.	+	.	gene_id "LOC115210674"; db_xref "GeneID:115210674"; gbkey "mRNA"; gene "LOC115210674"; ID ""; gene_name "LOC115210674"; transcript_id "XM_036502224.1"; product "TBC1 domain family member 5, transcript variant X7"; exon_number "13"; model_evidence "Supporting evidence includes similarity to: 8 Proteins, and 100% coverage of the annotated genomic feature by RNAseq alignments, including 6 samples with support for all annotated introns";
NC_043000.1	Gnomon	exon	85813634	85813740	.	+	.	gene_id "LOC115210674"; db_xref "GeneID:115210674"; gbkey "mRNA"; gene "LOC115210674"; ID ""; gene_name "LOC115210674"; transcript_id "XM_036502224.1"; product "TBC1 domain family member 5, transcript variant X7"; exon_number "14"; model_evidence "Supporting evidence includes similarity to: 8 Proteins, and 100% coverage of the annotated genomic feature by RNAseq alignments, including 6 samples with support for all annotated introns";
NC_043000.1	Gnomon	exon	85816534	85816600	.	+	.	gene_id "LOC115210674"; db_xref "GeneID:115210674"; gbkey "mRNA"; gene "LOC115210674"; ID ""; gene_name "LOC115210674"; transcript_id "XM_036502224.1"; product "TBC1 domain family member 5, transcript variant X7"; exon_number "15"; model_evidence "Supporting evidence includes similarity to: 8 Proteins, and 100% coverage of the annotated genomic feature by RNAseq alignments, including 6 samples with support for all annotated introns";
NC_043000.1	Gnomon	exon	85819489	85819665	.	+	.	gene_id "LOC115210674"; db_xref "GeneID:115210674"; gbkey "mRNA"; gene "LOC115210674"; ID ""; gene_name "LOC115210674"; transcript_id "XM_036502224.1"; product "TBC1 domain family member 5, transcript variant X7"; exon_number "16"; model_evidence "Supporting evidence includes similarity to: 8 Proteins, and 100% coverage of the annotated genomic feature by RNAseq alignments, including 6 samples with support for all annotated introns";
NC_043000.1	Gnomon	exon	85820502	85820722	.	+	.	gene_id "LOC115210674"; db_xref "GeneID:115210674"; gbkey "mRNA"; gene "LOC115210674"; ID ""; gene_name "LOC115210674"; transcript_id "XM_036502224.1"; product "TBC1 domain family member 5, transcript variant X7"; exon_number "17"; model_evidence "Supporting evidence includes similarity to: 8 Proteins, and 100% coverage of the annotated genomic feature by RNAseq alignments, including 6 samples with support for all annotated introns";
NC_043000.1	Gnomon	exon	85822997	85823096	.	+	.	gene_id "LOC115210674"; db_xref "GeneID:115210674"; gbkey "mRNA"; gene "LOC115210674"; ID ""; gene_name "LOC115210674"; transcript_id "XM_036502224.1"; product "TBC1 domain family member 5, transcript variant X7"; exon_number "18"; model_evidence "Supporting evidence includes similarity to: 8 Proteins, and 100% coverage of the annotated genomic feature by RNAseq alignments, including 6 samples with support for all annotated introns";
NC_043000.1	Gnomon	exon	85823410	85823492	.	+	.	gene_id "LOC115210674"; db_xref "GeneID:115210674"; gbkey "mRNA"; gene "LOC115210674"; ID ""; gene_name "LOC115210674"; transcript_id "XM_036502224.1"; product "TBC1 domain family member 5, transcript variant X7"; exon_number "19"; model_evidence "Supporting evidence includes similarity to: 8 Proteins, and 100% coverage of the annotated genomic feature by RNAseq alignments, including 6 samples with support for all annotated introns";
NC_043000.1	Gnomon	exon	85824305	85827636	.	+	.	gene_id "LOC115210674"; db_xref "GeneID:115210674"; gbkey "mRNA"; gene "LOC115210674"; ID ""; gene_name "LOC115210674"; transcript_id "XM_036502224.1"; product "TBC1 domain family member 5, transcript variant X7"; exon_number "20"; model_evidence "Supporting evidence includes similarity to: 8 Proteins, and 100% coverage of the annotated genomic feature by RNAseq alignments, including 6 samples with support for all annotated introns";
NC_043000.1	Gnomon	start_codon	85747185	85747187	.	+	0	gene_id "LOC115210674"; db_xref "GeneID:115210674"; gbkey "CDS"; gene "LOC115210674"; ID ""; gene_name "LOC115210674"; transcript_id "XM_036502224.1"; product "TBC1 domain family member 5 isoform X7"; protein_id "XP_036358117.1"; exon_number "1";
NC_043000.1	Gnomon	stop_codon	85824728	85824730	.	+	0	gene_id "LOC115210674"; db_xref "GeneID:115210674"; gbkey "CDS"; gene "LOC115210674"; ID ""; gene_name "LOC115210674"; transcript_id "XM_036502224.1"; product "TBC1 domain family member 5 isoform X7"; protein_id "XP_036358117.1"; exon_number "20";
NC_043000.1	Gnomon	transcript	85747170	85827636	.	+	.	gene_id "LOC115210674"; ID "XM_036502225.1"; gene_name "LOC115210674"; transcript_id "XM_036502225.1";
NC_043000.1	Gnomon	CDS	85747185	85747273	.	+	0	gene_id "LOC115210674"; db_xref "GeneID:115210674"; gbkey "CDS"; gene "LOC115210674"; ID ""; gene_name "LOC115210674"; transcript_id "XM_036502225.1"; product "TBC1 domain family member 5 isoform X10"; protein_id "XP_036358118.1"; exon_number "1";
NC_043000.1	Gnomon	CDS	85760026	85760144	.	+	1	gene_id "LOC115210674"; db_xref "GeneID:115210674"; gbkey "CDS"; gene "LOC115210674"; ID ""; gene_name "LOC115210674"; transcript_id "XM_036502225.1"; product "TBC1 domain family member 5 isoform X10"; protein_id "XP_036358118.1"; exon_number "2";
NC_043000.1	Gnomon	CDS	85767525	85767672	.	+	2	gene_id "LOC115210674"; db_xref "GeneID:115210674"; gbkey "CDS"; gene "LOC115210674"; ID ""; gene_name "LOC115210674"; transcript_id "XM_036502225.1"; product "TBC1 domain family member 5 isoform X10"; protein_id "XP_036358118.1"; exon_number "3";
NC_043000.1	Gnomon	CDS	85776576	85776684	.	+	1	gene_id "LOC115210674"; db_xref "GeneID:115210674"; gbkey "CDS"; gene "LOC115210674"; ID ""; gene_name "LOC115210674"; transcript_id "XM_036502225.1"; product "TBC1 domain family member 5 isoform X10"; protein_id "XP_036358118.1"; exon_number "4";
NC_043000.1	Gnomon	CDS	85779454	85779543	.	+	0	gene_id "LOC115210674"; db_xref "GeneID:115210674"; gbkey "CDS"; gene "LOC115210674"; ID ""; gene_name "LOC115210674"; transcript_id "XM_036502225.1"; product "TBC1 domain family member 5 isoform X10"; protein_id "XP_036358118.1"; exon_number "5";
NC_043000.1	Gnomon	CDS	85780886	85780963	.	+	0	gene_id "LOC115210674"; db_xref "GeneID:115210674"; gbkey "CDS"; gene "LOC115210674"; ID ""; gene_name "LOC115210674"; transcript_id "XM_036502225.1"; product "TBC1 domain family member 5 isoform X10"; protein_id "XP_036358118.1"; exon_number "6";
NC_043000.1	Gnomon	CDS	85782835	85782902	.	+	0	gene_id "LOC115210674"; db_xref "GeneID:115210674"; gbkey "CDS"; gene "LOC115210674"; ID ""; gene_name "LOC115210674"; transcript_id "XM_036502225.1"; product "TBC1 domain family member 5 isoform X10"; protein_id "XP_036358118.1"; exon_number "7";
NC_043000.1	Gnomon	CDS	85785512	85785541	.	+	1	gene_id "LOC115210674"; db_xref "GeneID:115210674"; gbkey "CDS"; gene "LOC115210674"; ID ""; gene_name "LOC115210674"; transcript_id "XM_036502225.1"; product "TBC1 domain family member 5 isoform X10"; protein_id "XP_036358118.1"; exon_number "8";
NC_043000.1	Gnomon	CDS	85787500	85787602	.	+	1	gene_id "LOC115210674"; db_xref "GeneID:115210674"; gbkey "CDS"; gene "LOC115210674"; ID ""; gene_name "LOC115210674"; transcript_id "XM_036502225.1"; product "TBC1 domain family member 5 isoform X10"; protein_id "XP_036358118.1"; exon_number "9";
NC_043000.1	Gnomon	CDS	85800099	85800187	.	+	0	gene_id "LOC115210674"; db_xref "GeneID:115210674"; gbkey "CDS"; gene "LOC115210674"; ID ""; gene_name "LOC115210674"; transcript_id "XM_036502225.1"; product "TBC1 domain family member 5 isoform X10"; protein_id "XP_036358118.1"; exon_number "10";
NC_043000.1	Gnomon	CDS	85802913	85802933	.	+	1	gene_id "LOC115210674"; db_xref "GeneID:115210674"; gbkey "CDS"; gene "LOC115210674"; ID ""; gene_name "LOC115210674"; transcript_id "XM_036502225.1"; product "TBC1 domain family member 5 isoform X10"; protein_id "XP_036358118.1"; exon_number "11";
NC_043000.1	Gnomon	CDS	85809171	85809221	.	+	1	gene_id "LOC115210674"; db_xref "GeneID:115210674"; gbkey "CDS"; gene "LOC115210674"; ID ""; gene_name "LOC115210674"; transcript_id "XM_036502225.1"; product "TBC1 domain family member 5 isoform X10"; protein_id "XP_036358118.1"; exon_number "12";
NC_043000.1	Gnomon	CDS	85809740	85809809	.	+	1	gene_id "LOC115210674"; db_xref "GeneID:115210674"; gbkey "CDS"; gene "LOC115210674"; ID ""; gene_name "LOC115210674"; transcript_id "XM_036502225.1"; product "TBC1 domain family member 5 isoform X10"; protein_id "XP_036358118.1"; exon_number "13";
NC_043000.1	Gnomon	CDS	85810288	85810457	.	+	0	gene_id "LOC115210674"; db_xref "GeneID:115210674"; gbkey "CDS"; gene "LOC115210674"; ID ""; gene_name "LOC115210674"; transcript_id "XM_036502225.1"; product "TBC1 domain family member 5 isoform X10"; protein_id "XP_036358118.1"; exon_number "14";
NC_043000.1	Gnomon	CDS	85811600	85811742	.	+	1	gene_id "LOC115210674"; db_xref "GeneID:115210674"; gbkey "CDS"; gene "LOC115210674"; ID ""; gene_name "LOC115210674"; transcript_id "XM_036502225.1"; product "TBC1 domain family member 5 isoform X10"; protein_id "XP_036358118.1"; exon_number "15";
NC_043000.1	Gnomon	CDS	85813634	85813740	.	+	2	gene_id "LOC115210674"; db_xref "GeneID:115210674"; gbkey "CDS"; gene "LOC115210674"; ID ""; gene_name "LOC115210674"; transcript_id "XM_036502225.1"; product "TBC1 domain family member 5 isoform X10"; protein_id "XP_036358118.1"; exon_number "16";
NC_043000.1	Gnomon	CDS	85816534	85816600	.	+	0	gene_id "LOC115210674"; db_xref "GeneID:115210674"; gbkey "CDS"; gene "LOC115210674"; ID ""; gene_name "LOC115210674"; transcript_id "XM_036502225.1"; product "TBC1 domain family member 5 isoform X10"; protein_id "XP_036358118.1"; exon_number "17";
NC_043000.1	Gnomon	CDS	85820502	85820722	.	+	2	gene_id "LOC115210674"; db_xref "GeneID:115210674"; gbkey "CDS"; gene "LOC115210674"; ID ""; gene_name "LOC115210674"; transcript_id "XM_036502225.1"; product "TBC1 domain family member 5 isoform X10"; protein_id "XP_036358118.1"; exon_number "18";
NC_043000.1	Gnomon	CDS	85822997	85823096	.	+	0	gene_id "LOC115210674"; db_xref "GeneID:115210674"; gbkey "CDS"; gene "LOC115210674"; ID ""; gene_name "LOC115210674"; transcript_id "XM_036502225.1"; product "TBC1 domain family member 5 isoform X10"; protein_id "XP_036358118.1"; exon_number "19";
NC_043000.1	Gnomon	CDS	85823410	85823492	.	+	2	gene_id "LOC115210674"; db_xref "GeneID:115210674"; gbkey "CDS"; gene "LOC115210674"; ID ""; gene_name "LOC115210674"; transcript_id "XM_036502225.1"; product "TBC1 domain family member 5 isoform X10"; protein_id "XP_036358118.1"; exon_number "20";
NC_043000.1	Gnomon	CDS	85824305	85824727	.	+	0	gene_id "LOC115210674"; db_xref "GeneID:115210674"; gbkey "CDS"; gene "LOC115210674"; ID ""; gene_name "LOC115210674"; transcript_id "XM_036502225.1"; product "TBC1 domain family member 5 isoform X10"; protein_id "XP_036358118.1"; exon_number "21";
NC_043000.1	Gnomon	exon	85747170	85747273	.	+	.	gene_id "LOC115210674"; db_xref "GeneID:115210674"; gbkey "mRNA"; gene "LOC115210674"; ID ""; gene_name "LOC115210674"; transcript_id "XM_036502225.1"; product "TBC1 domain family member 5, transcript variant X12"; exon_number "1"; model_evidence "Supporting evidence includes similarity to: 1 Protein, and 100% coverage of the annotated genomic feature by RNAseq alignments, including 4 samples with support for all annotated introns";
NC_043000.1	Gnomon	exon	85760026	85760144	.	+	.	gene_id "LOC115210674"; db_xref "GeneID:115210674"; gbkey "mRNA"; gene "LOC115210674"; ID ""; gene_name "LOC115210674"; transcript_id "XM_036502225.1"; product "TBC1 domain family member 5, transcript variant X12"; exon_number "2"; model_evidence "Supporting evidence includes similarity to: 1 Protein, and 100% coverage of the annotated genomic feature by RNAseq alignments, including 4 samples with support for all annotated introns";
NC_043000.1	Gnomon	exon	85767525	85767672	.	+	.	gene_id "LOC115210674"; db_xref "GeneID:115210674"; gbkey "mRNA"; gene "LOC115210674"; ID ""; gene_name "LOC115210674"; transcript_id "XM_036502225.1"; product "TBC1 domain family member 5, transcript variant X12"; exon_number "3"; model_evidence "Supporting evidence includes similarity to: 1 Protein, and 100% coverage of the annotated genomic feature by RNAseq alignments, including 4 samples with support for all annotated introns";
NC_043000.1	Gnomon	exon	85776576	85776684	.	+	.	gene_id "LOC115210674"; db_xref "GeneID:115210674"; gbkey "mRNA"; gene "LOC115210674"; ID ""; gene_name "LOC115210674"; transcript_id "XM_036502225.1"; product "TBC1 domain family member 5, transcript variant X12"; exon_number "4"; model_evidence "Supporting evidence includes similarity to: 1 Protein, and 100% coverage of the annotated genomic feature by RNAseq alignments, including 4 samples with support for all annotated introns";
NC_043000.1	Gnomon	exon	85779454	85779543	.	+	.	gene_id "LOC115210674"; db_xref "GeneID:115210674"; gbkey "mRNA"; gene "LOC115210674"; ID ""; gene_name "LOC115210674"; transcript_id "XM_036502225.1"; product "TBC1 domain family member 5, transcript variant X12"; exon_number "5"; model_evidence "Supporting evidence includes similarity to: 1 Protein, and 100% coverage of the annotated genomic feature by RNAseq alignments, including 4 samples with support for all annotated introns";
NC_043000.1	Gnomon	exon	85780886	85780963	.	+	.	gene_id "LOC115210674"; db_xref "GeneID:115210674"; gbkey "mRNA"; gene "LOC115210674"; ID ""; gene_name "LOC115210674"; transcript_id "XM_036502225.1"; product "TBC1 domain family member 5, transcript variant X12"; exon_number "6"; model_evidence "Supporting evidence includes similarity to: 1 Protein, and 100% coverage of the annotated genomic feature by RNAseq alignments, including 4 samples with support for all annotated introns";
NC_043000.1	Gnomon	exon	85782835	85782902	.	+	.	gene_id "LOC115210674"; db_xref "GeneID:115210674"; gbkey "mRNA"; gene "LOC115210674"; ID ""; gene_name "LOC115210674"; transcript_id "XM_036502225.1"; product "TBC1 domain family member 5, transcript variant X12"; exon_number "7"; model_evidence "Supporting evidence includes similarity to: 1 Protein, and 100% coverage of the annotated genomic feature by RNAseq alignments, including 4 samples with support for all annotated introns";
NC_043000.1	Gnomon	exon	85785512	85785541	.	+	.	gene_id "LOC115210674"; db_xref "GeneID:115210674"; gbkey "mRNA"; gene "LOC115210674"; ID ""; gene_name "LOC115210674"; transcript_id "XM_036502225.1"; product "TBC1 domain family member 5, transcript variant X12"; exon_number "8"; model_evidence "Supporting evidence includes similarity to: 1 Protein, and 100% coverage of the annotated genomic feature by RNAseq alignments, including 4 samples with support for all annotated introns";
NC_043000.1	Gnomon	exon	85787500	85787602	.	+	.	gene_id "LOC115210674"; db_xref "GeneID:115210674"; gbkey "mRNA"; gene "LOC115210674"; ID ""; gene_name "LOC115210674"; transcript_id "XM_036502225.1"; product "TBC1 domain family member 5, transcript variant X12"; exon_number "9"; model_evidence "Supporting evidence includes similarity to: 1 Protein, and 100% coverage of the annotated genomic feature by RNAseq alignments, including 4 samples with support for all annotated introns";
NC_043000.1	Gnomon	exon	85800099	85800187	.	+	.	gene_id "LOC115210674"; db_xref "GeneID:115210674"; gbkey "mRNA"; gene "LOC115210674"; ID ""; gene_name "LOC115210674"; transcript_id "XM_036502225.1"; product "TBC1 domain family member 5, transcript variant X12"; exon_number "10"; model_evidence "Supporting evidence includes similarity to: 1 Protein, and 100% coverage of the annotated genomic feature by RNAseq alignments, including 4 samples with support for all annotated introns";
NC_043000.1	Gnomon	exon	85802913	85802933	.	+	.	gene_id "LOC115210674"; db_xref "GeneID:115210674"; gbkey "mRNA"; gene "LOC115210674"; ID ""; gene_name "LOC115210674"; transcript_id "XM_036502225.1"; product "TBC1 domain family member 5, transcript variant X12"; exon_number "11"; model_evidence "Supporting evidence includes similarity to: 1 Protein, and 100% coverage of the annotated genomic feature by RNAseq alignments, including 4 samples with support for all annotated introns";
NC_043000.1	Gnomon	exon	85809171	85809221	.	+	.	gene_id "LOC115210674"; db_xref "GeneID:115210674"; gbkey "mRNA"; gene "LOC115210674"; ID ""; gene_name "LOC115210674"; transcript_id "XM_036502225.1"; product "TBC1 domain family member 5, transcript variant X12"; exon_number "12"; model_evidence "Supporting evidence includes similarity to: 1 Protein, and 100% coverage of the annotated genomic feature by RNAseq alignments, including 4 samples with support for all annotated introns";
NC_043000.1	Gnomon	exon	85809740	85809809	.	+	.	gene_id "LOC115210674"; db_xref "GeneID:115210674"; gbkey "mRNA"; gene "LOC115210674"; ID ""; gene_name "LOC115210674"; transcript_id "XM_036502225.1"; product "TBC1 domain family member 5, transcript variant X12"; exon_number "13"; model_evidence "Supporting evidence includes similarity to: 1 Protein, and 100% coverage of the annotated genomic feature by RNAseq alignments, including 4 samples with support for all annotated introns";
NC_043000.1	Gnomon	exon	85810288	85810457	.	+	.	gene_id "LOC115210674"; db_xref "GeneID:115210674"; gbkey "mRNA"; gene "LOC115210674"; ID ""; gene_name "LOC115210674"; transcript_id "XM_036502225.1"; product "TBC1 domain family member 5, transcript variant X12"; exon_number "14"; model_evidence "Supporting evidence includes similarity to: 1 Protein, and 100% coverage of the annotated genomic feature by RNAseq alignments, including 4 samples with support for all annotated introns";
NC_043000.1	Gnomon	exon	85811600	85811742	.	+	.	gene_id "LOC115210674"; db_xref "GeneID:115210674"; gbkey "mRNA"; gene "LOC115210674"; ID ""; gene_name "LOC115210674"; transcript_id "XM_036502225.1"; product "TBC1 domain family member 5, transcript variant X12"; exon_number "15"; model_evidence "Supporting evidence includes similarity to: 1 Protein, and 100% coverage of the annotated genomic feature by RNAseq alignments, including 4 samples with support for all annotated introns";
NC_043000.1	Gnomon	exon	85813634	85813740	.	+	.	gene_id "LOC115210674"; db_xref "GeneID:115210674"; gbkey "mRNA"; gene "LOC115210674"; ID ""; gene_name "LOC115210674"; transcript_id "XM_036502225.1"; product "TBC1 domain family member 5, transcript variant X12"; exon_number "16"; model_evidence "Supporting evidence includes similarity to: 1 Protein, and 100% coverage of the annotated genomic feature by RNAseq alignments, including 4 samples with support for all annotated introns";
NC_043000.1	Gnomon	exon	85816534	85816600	.	+	.	gene_id "LOC115210674"; db_xref "GeneID:115210674"; gbkey "mRNA"; gene "LOC115210674"; ID ""; gene_name "LOC115210674"; transcript_id "XM_036502225.1"; product "TBC1 domain family member 5, transcript variant X12"; exon_number "17"; model_evidence "Supporting evidence includes similarity to: 1 Protein, and 100% coverage of the annotated genomic feature by RNAseq alignments, including 4 samples with support for all annotated introns";
NC_043000.1	Gnomon	exon	85820502	85820722	.	+	.	gene_id "LOC115210674"; db_xref "GeneID:115210674"; gbkey "mRNA"; gene "LOC115210674"; ID ""; gene_name "LOC115210674"; transcript_id "XM_036502225.1"; product "TBC1 domain family member 5, transcript variant X12"; exon_number "18"; model_evidence "Supporting evidence includes similarity to: 1 Protein, and 100% coverage of the annotated genomic feature by RNAseq alignments, including 4 samples with support for all annotated introns";
NC_043000.1	Gnomon	exon	85822997	85823096	.	+	.	gene_id "LOC115210674"; db_xref "GeneID:115210674"; gbkey "mRNA"; gene "LOC115210674"; ID ""; gene_name "LOC115210674"; transcript_id "XM_036502225.1"; product "TBC1 domain family member 5, transcript variant X12"; exon_number "19"; model_evidence "Supporting evidence includes similarity to: 1 Protein, and 100% coverage of the annotated genomic feature by RNAseq alignments, including 4 samples with support for all annotated introns";
NC_043000.1	Gnomon	exon	85823410	85823492	.	+	.	gene_id "LOC115210674"; db_xref "GeneID:115210674"; gbkey "mRNA"; gene "LOC115210674"; ID ""; gene_name "LOC115210674"; transcript_id "XM_036502225.1"; product "TBC1 domain family member 5, transcript variant X12"; exon_number "20"; model_evidence "Supporting evidence includes similarity to: 1 Protein, and 100% coverage of the annotated genomic feature by RNAseq alignments, including 4 samples with support for all annotated introns";
NC_043000.1	Gnomon	exon	85824305	85827636	.	+	.	gene_id "LOC115210674"; db_xref "GeneID:115210674"; gbkey "mRNA"; gene "LOC115210674"; ID ""; gene_name "LOC115210674"; transcript_id "XM_036502225.1"; product "TBC1 domain family member 5, transcript variant X12"; exon_number "21"; model_evidence "Supporting evidence includes similarity to: 1 Protein, and 100% coverage of the annotated genomic feature by RNAseq alignments, including 4 samples with support for all annotated introns";
NC_043000.1	Gnomon	start_codon	85747185	85747187	.	+	0	gene_id "LOC115210674"; db_xref "GeneID:115210674"; gbkey "CDS"; gene "LOC115210674"; ID ""; gene_name "LOC115210674"; transcript_id "XM_036502225.1"; product "TBC1 domain family member 5 isoform X10"; protein_id "XP_036358118.1"; exon_number "1";
NC_043000.1	Gnomon	stop_codon	85824728	85824730	.	+	0	gene_id "LOC115210674"; db_xref "GeneID:115210674"; gbkey "CDS"; gene "LOC115210674"; ID ""; gene_name "LOC115210674"; transcript_id "XM_036502225.1"; product "TBC1 domain family member 5 isoform X10"; protein_id "XP_036358118.1"; exon_number "21";
NC_043000.1	Gnomon	gene	71879732	71897110	.	-	.	gene_id "LOC115210675"; db_xref "GeneID:115210675"; gbkey "Gene"; gene "LOC115210675"; gene_biotype "protein_coding"; ID ""; gene_name "LOC115210675";
NC_043000.1	PBRI~FLAMseq	transcript	71879732	71891472	.	-	.	gene_id "LOC115210675"; ID ""; gene_name "LOC115210675"; transcript_id "FLAMseq_ext~G16979.1"; uniq_trans_id "G16979.1"; three_prime_ext "2";
NC_043000.1	PBRI~FLAMseq	exon	71879734	71880902	.	-	.	gene_id "LOC115210675"; ID ""; gene_name "LOC115210675"; transcript_id "FLAMseq_ext~G16979.1"; exon_number "5"; uniq_trans_id "G16979.1";
NC_043000.1	PBRI~FLAMseq	exon	71882591	71883178	.	-	.	gene_id "LOC115210675"; ID ""; gene_name "LOC115210675"; transcript_id "FLAMseq_ext~G16979.1"; exon_number "4"; uniq_trans_id "G16979.1";
NC_043000.1	PBRI~FLAMseq	exon	71885039	71885461	.	-	.	gene_id "LOC115210675"; ID ""; gene_name "LOC115210675"; transcript_id "FLAMseq_ext~G16979.1"; exon_number "3"; uniq_trans_id "G16979.1";
NC_043000.1	PBRI~FLAMseq	exon	71887434	71887985	.	-	.	gene_id "LOC115210675"; ID ""; gene_name "LOC115210675"; transcript_id "FLAMseq_ext~G16979.1"; exon_number "2"; uniq_trans_id "G16979.1";
NC_043000.1	PBRI~FLAMseq	exon	71891075	71891472	.	-	.	gene_id "LOC115210675"; ID ""; gene_name "LOC115210675"; transcript_id "FLAMseq_ext~G16979.1"; exon_number "1"; uniq_trans_id "G16979.1";
NC_043000.1	PBRI~FLAMseq	exon	71879732	71880902	.	-	.	gene_id "LOC115210675"; ID ""; gene_name "LOC115210675"; transcript_id "FLAMseq_ext~G16979.1"; exon_number "5"; uniq_trans_id "G16979.1"; three_prime_ext "2";
NC_043000.1	PBRI	transcript	71879734	71891472	.	-	.	gene_id "LOC115210675"; ID ""; gene_name "LOC115210675"; transcript_id "G16979.1"; uniq_trans_id "G16979.1";
NC_043000.1	PBRI	exon	71879734	71880902	.	-	.	gene_id "LOC115210675"; ID ""; gene_name "LOC115210675"; transcript_id "G16979.1"; exon_number "5"; uniq_trans_id "G16979.1";
NC_043000.1	PBRI	exon	71882591	71883178	.	-	.	gene_id "LOC115210675"; ID ""; gene_name "LOC115210675"; transcript_id "G16979.1"; exon_number "4"; uniq_trans_id "G16979.1";
NC_043000.1	PBRI	exon	71885039	71885461	.	-	.	gene_id "LOC115210675"; ID ""; gene_name "LOC115210675"; transcript_id "G16979.1"; exon_number "3"; uniq_trans_id "G16979.1";
NC_043000.1	PBRI	exon	71887434	71887985	.	-	.	gene_id "LOC115210675"; ID ""; gene_name "LOC115210675"; transcript_id "G16979.1"; exon_number "2"; uniq_trans_id "G16979.1";
NC_043000.1	PBRI	exon	71891075	71891472	.	-	.	gene_id "LOC115210675"; ID ""; gene_name "LOC115210675"; transcript_id "G16979.1"; exon_number "1"; uniq_trans_id "G16979.1";
NC_043000.1	PBRI	transcript	71879734	71897077	.	-	.	gene_id "LOC115210675"; ID ""; gene_name "LOC115210675"; transcript_id "G16979.3"; uniq_trans_id "G16979.3";
NC_043000.1	PBRI	exon	71879734	71880902	.	-	.	gene_id "LOC115210675"; ID ""; gene_name "LOC115210675"; transcript_id "G16979.3"; exon_number "6"; uniq_trans_id "G16979.3";
NC_043000.1	PBRI	exon	71882591	71883178	.	-	.	gene_id "LOC115210675"; ID ""; gene_name "LOC115210675"; transcript_id "G16979.3"; exon_number "5"; uniq_trans_id "G16979.3";
NC_043000.1	PBRI	exon	71885039	71885461	.	-	.	gene_id "LOC115210675"; ID ""; gene_name "LOC115210675"; transcript_id "G16979.3"; exon_number "4"; uniq_trans_id "G16979.3";
NC_043000.1	PBRI	exon	71887576	71887985	.	-	.	gene_id "LOC115210675"; ID ""; gene_name "LOC115210675"; transcript_id "G16979.3"; exon_number "3"; uniq_trans_id "G16979.3";
NC_043000.1	PBRI	exon	71894876	71894903	.	-	.	gene_id "LOC115210675"; ID ""; gene_name "LOC115210675"; transcript_id "G16979.3"; exon_number "2"; uniq_trans_id "G16979.3";
NC_043000.1	PBRI	exon	71896953	71897077	.	-	.	gene_id "LOC115210675"; ID ""; gene_name "LOC115210675"; transcript_id "G16979.3"; exon_number "1"; uniq_trans_id "G16979.3";
NC_043000.1	PBRI	transcript	71879734	71886196	.	-	.	gene_id "LOC115210675"; ID ""; gene_name "LOC115210675"; transcript_id "G16979.4"; uniq_trans_id "G16979.4";
NC_043000.1	PBRI	exon	71879734	71880902	.	-	.	gene_id "LOC115210675"; ID ""; gene_name "LOC115210675"; transcript_id "G16979.4"; exon_number "3"; uniq_trans_id "G16979.4";
NC_043000.1	PBRI	exon	71882591	71883178	.	-	.	gene_id "LOC115210675"; ID ""; gene_name "LOC115210675"; transcript_id "G16979.4"; exon_number "2"; uniq_trans_id "G16979.4";
NC_043000.1	PBRI	exon	71885039	71886196	.	-	.	gene_id "LOC115210675"; ID ""; gene_name "LOC115210675"; transcript_id "G16979.4"; exon_number "1"; uniq_trans_id "G16979.4";
NC_043000.1	PBRI	transcript	71879734	71883964	.	-	.	gene_id "LOC115210675"; ID ""; gene_name "LOC115210675"; transcript_id "G16979.5"; uniq_trans_id "G16979.5";
NC_043000.1	PBRI	exon	71879734	71880902	.	-	.	gene_id "LOC115210675"; ID ""; gene_name "LOC115210675"; transcript_id "G16979.5"; exon_number "2"; uniq_trans_id "G16979.5";
NC_043000.1	PBRI	exon	71882591	71883964	.	-	.	gene_id "LOC115210675"; ID ""; gene_name "LOC115210675"; transcript_id "G16979.5"; exon_number "1"; uniq_trans_id "G16979.5";
NC_043000.1	PBRI	transcript	71879775	71891472	.	-	.	gene_id "LOC115210675"; ID ""; gene_name "LOC115210675"; transcript_id "G16979.6"; uniq_trans_id "G16979.6";
NC_043000.1	PBRI	exon	71879775	71880902	.	-	.	gene_id "LOC115210675"; ID ""; gene_name "LOC115210675"; transcript_id "G16979.6"; exon_number "5"; uniq_trans_id "G16979.6";
NC_043000.1	PBRI	exon	71882591	71883178	.	-	.	gene_id "LOC115210675"; ID ""; gene_name "LOC115210675"; transcript_id "G16979.6"; exon_number "4"; uniq_trans_id "G16979.6";
NC_043000.1	PBRI	exon	71885039	71885461	.	-	.	gene_id "LOC115210675"; ID ""; gene_name "LOC115210675"; transcript_id "G16979.6"; exon_number "3"; uniq_trans_id "G16979.6";
NC_043000.1	PBRI	exon	71887434	71887985	.	-	.	gene_id "LOC115210675"; ID ""; gene_name "LOC115210675"; transcript_id "G16979.6"; exon_number "2"; uniq_trans_id "G16979.6";
NC_043000.1	PBRI	exon	71891075	71891472	.	-	.	gene_id "LOC115210675"; ID ""; gene_name "LOC115210675"; transcript_id "G16979.6"; exon_number "1"; uniq_trans_id "G16979.6";
NC_043000.1	Gnomon	transcript	71880300	71897110	.	-	.	gene_id "LOC115210675"; ID "XM_029779346.2"; gene_name "LOC115210675"; transcript_id "XM_029779346.2";
NC_043000.1	Gnomon	CDS	71880334	71880902	.	-	2	gene_id "LOC115210675"; db_xref "GeneID:115210675"; gbkey "CDS"; gene "LOC115210675"; ID ""; gene_name "LOC115210675"; transcript_id "XM_029779346.2"; product "collagen alpha-5(VI) chain"; protein_id "XP_029635206.1"; exon_number "6";
NC_043000.1	Gnomon	CDS	71882591	71883178	.	-	2	gene_id "LOC115210675"; db_xref "GeneID:115210675"; gbkey "CDS"; gene "LOC115210675"; ID ""; gene_name "LOC115210675"; transcript_id "XM_029779346.2"; product "collagen alpha-5(VI) chain"; protein_id "XP_029635206.1"; exon_number "5";
NC_043000.1	Gnomon	CDS	71885039	71885461	.	-	2	gene_id "LOC115210675"; db_xref "GeneID:115210675"; gbkey "CDS"; gene "LOC115210675"; ID ""; gene_name "LOC115210675"; transcript_id "XM_029779346.2"; product "collagen alpha-5(VI) chain"; protein_id "XP_029635206.1"; exon_number "4";
NC_043000.1	Gnomon	CDS	71887434	71887985	.	-	2	gene_id "LOC115210675"; db_xref "GeneID:115210675"; gbkey "CDS"; gene "LOC115210675"; ID ""; gene_name "LOC115210675"; transcript_id "XM_029779346.2"; product "collagen alpha-5(VI) chain"; protein_id "XP_029635206.1"; exon_number "3";
NC_043000.1	Gnomon	CDS	71894876	71894903	.	-	0	gene_id "LOC115210675"; db_xref "GeneID:115210675"; gbkey "CDS"; gene "LOC115210675"; ID ""; gene_name "LOC115210675"; transcript_id "XM_029779346.2"; product "collagen alpha-5(VI) chain"; protein_id "XP_029635206.1"; exon_number "2";
NC_043000.1	Gnomon	CDS	71896953	71897000	.	-	0	gene_id "LOC115210675"; db_xref "GeneID:115210675"; gbkey "CDS"; gene "LOC115210675"; ID ""; gene_name "LOC115210675"; transcript_id "XM_029779346.2"; product "collagen alpha-5(VI) chain"; protein_id "XP_029635206.1"; exon_number "1";
NC_043000.1	Gnomon	exon	71880300	71880902	.	-	.	gene_id "LOC115210675"; db_xref "GeneID:115210675"; gbkey "mRNA"; gene "LOC115210675"; ID ""; gene_name "LOC115210675"; transcript_id "XM_029779346.2"; product "collagen alpha-5(VI) chain"; exon_number "6"; model_evidence "Supporting evidence includes similarity to: 100% coverage of the annotated genomic feature by RNAseq alignments, including 40 samples with support for all annotated introns";
NC_043000.1	Gnomon	exon	71882591	71883178	.	-	.	gene_id "LOC115210675"; db_xref "GeneID:115210675"; gbkey "mRNA"; gene "LOC115210675"; ID ""; gene_name "LOC115210675"; transcript_id "XM_029779346.2"; product "collagen alpha-5(VI) chain"; exon_number "5"; model_evidence "Supporting evidence includes similarity to: 100% coverage of the annotated genomic feature by RNAseq alignments, including 40 samples with support for all annotated introns";
NC_043000.1	Gnomon	exon	71885039	71885461	.	-	.	gene_id "LOC115210675"; db_xref "GeneID:115210675"; gbkey "mRNA"; gene "LOC115210675"; ID ""; gene_name "LOC115210675"; transcript_id "XM_029779346.2"; product "collagen alpha-5(VI) chain"; exon_number "4"; model_evidence "Supporting evidence includes similarity to: 100% coverage of the annotated genomic feature by RNAseq alignments, including 40 samples with support for all annotated introns";
NC_043000.1	Gnomon	exon	71887434	71887985	.	-	.	gene_id "LOC115210675"; db_xref "GeneID:115210675"; gbkey "mRNA"; gene "LOC115210675"; ID ""; gene_name "LOC115210675"; transcript_id "XM_029779346.2"; product "collagen alpha-5(VI) chain"; exon_number "3"; model_evidence "Supporting evidence includes similarity to: 100% coverage of the annotated genomic feature by RNAseq alignments, including 40 samples with support for all annotated introns";
NC_043000.1	Gnomon	exon	71894876	71894903	.	-	.	gene_id "LOC115210675"; db_xref "GeneID:115210675"; gbkey "mRNA"; gene "LOC115210675"; ID ""; gene_name "LOC115210675"; transcript_id "XM_029779346.2"; product "collagen alpha-5(VI) chain"; exon_number "2"; model_evidence "Supporting evidence includes similarity to: 100% coverage of the annotated genomic feature by RNAseq alignments, including 40 samples with support for all annotated introns";
NC_043000.1	Gnomon	exon	71896953	71897110	.	-	.	gene_id "LOC115210675"; db_xref "GeneID:115210675"; gbkey "mRNA"; gene "LOC115210675"; ID ""; gene_name "LOC115210675"; transcript_id "XM_029779346.2"; product "collagen alpha-5(VI) chain"; exon_number "1"; model_evidence "Supporting evidence includes similarity to: 100% coverage of the annotated genomic feature by RNAseq alignments, including 40 samples with support for all annotated introns";
NC_043000.1	Gnomon	start_codon	71896998	71897000	.	-	0	gene_id "LOC115210675"; db_xref "GeneID:115210675"; gbkey "CDS"; gene "LOC115210675"; ID ""; gene_name "LOC115210675"; transcript_id "XM_029779346.2"; product "collagen alpha-5(VI) chain"; protein_id "XP_029635206.1"; exon_number "1";
NC_043000.1	Gnomon	stop_codon	71880331	71880333	.	-	0	gene_id "LOC115210675"; db_xref "GeneID:115210675"; gbkey "CDS"; gene "LOC115210675"; ID ""; gene_name "LOC115210675"; transcript_id "XM_029779346.2"; product "collagen alpha-5(VI) chain"; protein_id "XP_029635206.1"; exon_number "6";
NC_043000.1	Gnomon	gene	35614051	35637163	.	+	.	gene_id "LOC115210676"; db_xref "GeneID:115210676"; gbkey "Gene"; gene "LOC115210676"; gene_biotype "protein_coding"; ID ""; gene_name "LOC115210676";
NC_043000.1	Gnomon~FLAMseq	transcript	35614051	35637163	.	+	.	gene_id "LOC115210676"; ID "XM_029779347.2"; gene_name "LOC115210676"; transcript_id "FLAMseq_ext~XM_029779347.2"; three_prime_ext "66";
NC_043000.1	Gnomon~FLAMseq	exon	35614051	35614221	.	+	.	gene_id "LOC115210676"; db_xref "GeneID:115210676"; gbkey "mRNA"; gene "LOC115210676"; ID ""; gene_name "LOC115210676"; transcript_id "FLAMseq_ext~XM_029779347.2"; product "probable protein BRICK1-B"; exon_number "1"; model_evidence "Supporting evidence includes similarity to: 2 Proteins, and 100% coverage of the annotated genomic feature by RNAseq alignments, including 46 samples with support for all annotated introns";
NC_043000.1	Gnomon~FLAMseq	exon	35625444	35625526	.	+	.	gene_id "LOC115210676"; db_xref "GeneID:115210676"; gbkey "mRNA"; gene "LOC115210676"; ID ""; gene_name "LOC115210676"; transcript_id "FLAMseq_ext~XM_029779347.2"; product "probable protein BRICK1-B"; exon_number "2"; model_evidence "Supporting evidence includes similarity to: 2 Proteins, and 100% coverage of the annotated genomic feature by RNAseq alignments, including 46 samples with support for all annotated introns";
NC_043000.1	Gnomon~FLAMseq	exon	35636754	35637097	.	+	.	gene_id "LOC115210676"; db_xref "GeneID:115210676"; gbkey "mRNA"; gene "LOC115210676"; ID ""; gene_name "LOC115210676"; transcript_id "FLAMseq_ext~XM_029779347.2"; product "probable protein BRICK1-B"; exon_number "3"; model_evidence "Supporting evidence includes similarity to: 2 Proteins, and 100% coverage of the annotated genomic feature by RNAseq alignments, including 46 samples with support for all annotated introns";
NC_043000.1	Gnomon~FLAMseq	exon	35636754	35637163	.	+	.	gene_id "LOC115210676"; db_xref "GeneID:115210676"; gbkey "mRNA"; gene "LOC115210676"; ID ""; gene_name "LOC115210676"; transcript_id "FLAMseq_ext~XM_029779347.2"; product ""; exon_number "3"; model_evidence "Supporting evidence includes similarity to: 2 Proteins, and 100% coverage of the annotated genomic feature by RNAseq alignments"; three_prime_ext "66";
NC_043000.1	Gnomon	transcript	35614051	35637097	.	+	.	gene_id "LOC115210676"; ID "XM_029779347.2"; gene_name "LOC115210676"; transcript_id "XM_029779347.2";
NC_043000.1	Gnomon	CDS	35614101	35614221	.	+	0	gene_id "LOC115210676"; db_xref "GeneID:115210676"; gbkey "CDS"; gene "LOC115210676"; ID ""; gene_name "LOC115210676"; transcript_id "XM_029779347.2"; product "probable protein BRICK1-B"; protein_id "XP_029635207.1"; exon_number "1";
NC_043000.1	Gnomon	CDS	35625444	35625526	.	+	2	gene_id "LOC115210676"; db_xref "GeneID:115210676"; gbkey "CDS"; gene "LOC115210676"; ID ""; gene_name "LOC115210676"; transcript_id "XM_029779347.2"; product "probable protein BRICK1-B"; protein_id "XP_029635207.1"; exon_number "2";
NC_043000.1	Gnomon	CDS	35636754	35636777	.	+	0	gene_id "LOC115210676"; db_xref "GeneID:115210676"; gbkey "CDS"; gene "LOC115210676"; ID ""; gene_name "LOC115210676"; transcript_id "XM_029779347.2"; product "probable protein BRICK1-B"; protein_id "XP_029635207.1"; exon_number "3";
NC_043000.1	Gnomon	exon	35614051	35614221	.	+	.	gene_id "LOC115210676"; db_xref "GeneID:115210676"; gbkey "mRNA"; gene "LOC115210676"; ID ""; gene_name "LOC115210676"; transcript_id "XM_029779347.2"; product "probable protein BRICK1-B"; exon_number "1"; model_evidence "Supporting evidence includes similarity to: 2 Proteins, and 100% coverage of the annotated genomic feature by RNAseq alignments, including 46 samples with support for all annotated introns";
NC_043000.1	Gnomon	exon	35625444	35625526	.	+	.	gene_id "LOC115210676"; db_xref "GeneID:115210676"; gbkey "mRNA"; gene "LOC115210676"; ID ""; gene_name "LOC115210676"; transcript_id "XM_029779347.2"; product "probable protein BRICK1-B"; exon_number "2"; model_evidence "Supporting evidence includes similarity to: 2 Proteins, and 100% coverage of the annotated genomic feature by RNAseq alignments, including 46 samples with support for all annotated introns";
NC_043000.1	Gnomon	exon	35636754	35637097	.	+	.	gene_id "LOC115210676"; db_xref "GeneID:115210676"; gbkey "mRNA"; gene "LOC115210676"; ID ""; gene_name "LOC115210676"; transcript_id "XM_029779347.2"; product "probable protein BRICK1-B"; exon_number "3"; model_evidence "Supporting evidence includes similarity to: 2 Proteins, and 100% coverage of the annotated genomic feature by RNAseq alignments, including 46 samples with support for all annotated introns";
NC_043000.1	Gnomon	start_codon	35614101	35614103	.	+	0	gene_id "LOC115210676"; db_xref "GeneID:115210676"; gbkey "CDS"; gene "LOC115210676"; ID ""; gene_name "LOC115210676"; transcript_id "XM_029779347.2"; product "probable protein BRICK1-B"; protein_id "XP_029635207.1"; exon_number "1";
NC_043000.1	Gnomon	stop_codon	35636778	35636780	.	+	0	gene_id "LOC115210676"; db_xref "GeneID:115210676"; gbkey "CDS"; gene "LOC115210676"; ID ""; gene_name "LOC115210676"; transcript_id "XM_029779347.2"; product "probable protein BRICK1-B"; protein_id "XP_029635207.1"; exon_number "3";
NC_043000.1	Gnomon	gene	15106604	15145436	.	+	.	gene_id "LOC115210677"; db_xref "GeneID:115210677"; gbkey "Gene"; gene "LOC115210677"; gene_biotype "protein_coding"; ID ""; gene_name "LOC115210677";
NC_043000.1	PBRI~FLAMseq	transcript	15106675	15145436	.	+	.	gene_id "LOC115210677"; ID ""; gene_name "LOC115210677"; transcript_id "FLAMseq_ext~G15266.7"; uniq_trans_id "G15266.7"; three_prime_ext "8";
NC_043000.1	PBRI~FLAMseq	exon	15106675	15106842	.	+	.	gene_id "LOC115210677"; ID ""; gene_name "LOC115210677"; transcript_id "FLAMseq_ext~G15266.7"; exon_number "1"; uniq_trans_id "G15266.7";
NC_043000.1	PBRI~FLAMseq	exon	15122852	15122923	.	+	.	gene_id "LOC115210677"; ID ""; gene_name "LOC115210677"; transcript_id "FLAMseq_ext~G15266.7"; exon_number "2"; uniq_trans_id "G15266.7";
NC_043000.1	PBRI~FLAMseq	exon	15127043	15127069	.	+	.	gene_id "LOC115210677"; ID ""; gene_name "LOC115210677"; transcript_id "FLAMseq_ext~G15266.7"; exon_number "3"; uniq_trans_id "G15266.7";
NC_043000.1	PBRI~FLAMseq	exon	15130017	15130052	.	+	.	gene_id "LOC115210677"; ID ""; gene_name "LOC115210677"; transcript_id "FLAMseq_ext~G15266.7"; exon_number "4"; uniq_trans_id "G15266.7";
NC_043000.1	PBRI~FLAMseq	exon	15131329	15131385	.	+	.	gene_id "LOC115210677"; ID ""; gene_name "LOC115210677"; transcript_id "FLAMseq_ext~G15266.7"; exon_number "5"; uniq_trans_id "G15266.7";
NC_043000.1	PBRI~FLAMseq	exon	15133330	15133377	.	+	.	gene_id "LOC115210677"; ID ""; gene_name "LOC115210677"; transcript_id "FLAMseq_ext~G15266.7"; exon_number "6"; uniq_trans_id "G15266.7";
NC_043000.1	PBRI~FLAMseq	exon	15137062	15137109	.	+	.	gene_id "LOC115210677"; ID ""; gene_name "LOC115210677"; transcript_id "FLAMseq_ext~G15266.7"; exon_number "7"; uniq_trans_id "G15266.7";
NC_043000.1	PBRI~FLAMseq	exon	15138106	15138153	.	+	.	gene_id "LOC115210677"; ID ""; gene_name "LOC115210677"; transcript_id "FLAMseq_ext~G15266.7"; exon_number "8"; uniq_trans_id "G15266.7";
NC_043000.1	PBRI~FLAMseq	exon	15140732	15140773	.	+	.	gene_id "LOC115210677"; ID ""; gene_name "LOC115210677"; transcript_id "FLAMseq_ext~G15266.7"; exon_number "9"; uniq_trans_id "G15266.7";
NC_043000.1	PBRI~FLAMseq	exon	15142442	15142489	.	+	.	gene_id "LOC115210677"; ID ""; gene_name "LOC115210677"; transcript_id "FLAMseq_ext~G15266.7"; exon_number "10"; uniq_trans_id "G15266.7";
NC_043000.1	PBRI~FLAMseq	exon	15143602	15145428	.	+	.	gene_id "LOC115210677"; ID ""; gene_name "LOC115210677"; transcript_id "FLAMseq_ext~G15266.7"; exon_number "11"; uniq_trans_id "G15266.7";
NC_043000.1	PBRI~FLAMseq	exon	15143602	15145436	.	+	.	gene_id "LOC115210677"; ID ""; gene_name "LOC115210677"; transcript_id "FLAMseq_ext~G15266.7"; exon_number "11"; uniq_trans_id "G15266.7"; three_prime_ext "8";
NC_043000.1	PBRI	transcript	15106604	15144218	.	+	.	gene_id "LOC115210677"; ID ""; gene_name "LOC115210677"; transcript_id "G15266.1"; uniq_trans_id "G15266.1";
NC_043000.1	PBRI	exon	15106604	15106842	.	+	.	gene_id "LOC115210677"; ID ""; gene_name "LOC115210677"; transcript_id "G15266.1"; exon_number "1"; uniq_trans_id "G15266.1";
NC_043000.1	PBRI	exon	15122852	15122923	.	+	.	gene_id "LOC115210677"; ID ""; gene_name "LOC115210677"; transcript_id "G15266.1"; exon_number "2"; uniq_trans_id "G15266.1";
NC_043000.1	PBRI	exon	15130017	15130052	.	+	.	gene_id "LOC115210677"; ID ""; gene_name "LOC115210677"; transcript_id "G15266.1"; exon_number "3"; uniq_trans_id "G15266.1";
NC_043000.1	PBRI	exon	15131329	15131385	.	+	.	gene_id "LOC115210677"; ID ""; gene_name "LOC115210677"; transcript_id "G15266.1"; exon_number "4"; uniq_trans_id "G15266.1";
NC_043000.1	PBRI	exon	15133330	15133377	.	+	.	gene_id "LOC115210677"; ID ""; gene_name "LOC115210677"; transcript_id "G15266.1"; exon_number "5"; uniq_trans_id "G15266.1";
NC_043000.1	PBRI	exon	15137062	15137109	.	+	.	gene_id "LOC115210677"; ID ""; gene_name "LOC115210677"; transcript_id "G15266.1"; exon_number "6"; uniq_trans_id "G15266.1";
NC_043000.1	PBRI	exon	15138106	15138153	.	+	.	gene_id "LOC115210677"; ID ""; gene_name "LOC115210677"; transcript_id "G15266.1"; exon_number "7"; uniq_trans_id "G15266.1";
NC_043000.1	PBRI	exon	15140732	15140773	.	+	.	gene_id "LOC115210677"; ID ""; gene_name "LOC115210677"; transcript_id "G15266.1"; exon_number "8"; uniq_trans_id "G15266.1";
NC_043000.1	PBRI	exon	15141744	15141773	.	+	.	gene_id "LOC115210677"; ID ""; gene_name "LOC115210677"; transcript_id "G15266.1"; exon_number "9"; uniq_trans_id "G15266.1";
NC_043000.1	PBRI	exon	15142442	15142489	.	+	.	gene_id "LOC115210677"; ID ""; gene_name "LOC115210677"; transcript_id "G15266.1"; exon_number "10"; uniq_trans_id "G15266.1";
NC_043000.1	PBRI	exon	15143602	15144218	.	+	.	gene_id "LOC115210677"; ID ""; gene_name "LOC115210677"; transcript_id "G15266.1"; exon_number "11"; uniq_trans_id "G15266.1";
NC_043000.1	PBRI	transcript	15106693	15145428	.	+	.	gene_id "LOC115210677"; ID ""; gene_name "LOC115210677"; transcript_id "G15266.10"; uniq_trans_id "G15266.10";
NC_043000.1	PBRI	exon	15106693	15106842	.	+	.	gene_id "LOC115210677"; ID ""; gene_name "LOC115210677"; transcript_id "G15266.10"; exon_number "1"; uniq_trans_id "G15266.10";
NC_043000.1	PBRI	exon	15122852	15122923	.	+	.	gene_id "LOC115210677"; ID ""; gene_name "LOC115210677"; transcript_id "G15266.10"; exon_number "2"; uniq_trans_id "G15266.10";
NC_043000.1	PBRI	exon	15127043	15127069	.	+	.	gene_id "LOC115210677"; ID ""; gene_name "LOC115210677"; transcript_id "G15266.10"; exon_number "3"; uniq_trans_id "G15266.10";
NC_043000.1	PBRI	exon	15130017	15130052	.	+	.	gene_id "LOC115210677"; ID ""; gene_name "LOC115210677"; transcript_id "G15266.10"; exon_number "4"; uniq_trans_id "G15266.10";
NC_043000.1	PBRI	exon	15131329	15131385	.	+	.	gene_id "LOC115210677"; ID ""; gene_name "LOC115210677"; transcript_id "G15266.10"; exon_number "5"; uniq_trans_id "G15266.10";
NC_043000.1	PBRI	exon	15133330	15133377	.	+	.	gene_id "LOC115210677"; ID ""; gene_name "LOC115210677"; transcript_id "G15266.10"; exon_number "6"; uniq_trans_id "G15266.10";
NC_043000.1	PBRI	exon	15138106	15138153	.	+	.	gene_id "LOC115210677"; ID ""; gene_name "LOC115210677"; transcript_id "G15266.10"; exon_number "7"; uniq_trans_id "G15266.10";
NC_043000.1	PBRI	exon	15141744	15141773	.	+	.	gene_id "LOC115210677"; ID ""; gene_name "LOC115210677"; transcript_id "G15266.10"; exon_number "8"; uniq_trans_id "G15266.10";
NC_043000.1	PBRI	exon	15142442	15142489	.	+	.	gene_id "LOC115210677"; ID ""; gene_name "LOC115210677"; transcript_id "G15266.10"; exon_number "9"; uniq_trans_id "G15266.10";
NC_043000.1	PBRI	exon	15143602	15145428	.	+	.	gene_id "LOC115210677"; ID ""; gene_name "LOC115210677"; transcript_id "G15266.10"; exon_number "10"; uniq_trans_id "G15266.10";
NC_043000.1	PBRI	transcript	15106694	15144792	.	+	.	gene_id "LOC115210677"; ID ""; gene_name "LOC115210677"; transcript_id "G15266.11"; uniq_trans_id "G15266.11";
NC_043000.1	PBRI	exon	15106694	15106842	.	+	.	gene_id "LOC115210677"; ID ""; gene_name "LOC115210677"; transcript_id "G15266.11"; exon_number "1"; uniq_trans_id "G15266.11";
NC_043000.1	PBRI	exon	15127043	15127069	.	+	.	gene_id "LOC115210677"; ID ""; gene_name "LOC115210677"; transcript_id "G15266.11"; exon_number "2"; uniq_trans_id "G15266.11";
NC_043000.1	PBRI	exon	15130017	15130052	.	+	.	gene_id "LOC115210677"; ID ""; gene_name "LOC115210677"; transcript_id "G15266.11"; exon_number "3"; uniq_trans_id "G15266.11";
NC_043000.1	PBRI	exon	15131329	15131385	.	+	.	gene_id "LOC115210677"; ID ""; gene_name "LOC115210677"; transcript_id "G15266.11"; exon_number "4"; uniq_trans_id "G15266.11";
NC_043000.1	PBRI	exon	15133330	15133377	.	+	.	gene_id "LOC115210677"; ID ""; gene_name "LOC115210677"; transcript_id "G15266.11"; exon_number "5"; uniq_trans_id "G15266.11";
NC_043000.1	PBRI	exon	15137062	15137109	.	+	.	gene_id "LOC115210677"; ID ""; gene_name "LOC115210677"; transcript_id "G15266.11"; exon_number "6"; uniq_trans_id "G15266.11";
NC_043000.1	PBRI	exon	15138106	15138153	.	+	.	gene_id "LOC115210677"; ID ""; gene_name "LOC115210677"; transcript_id "G15266.11"; exon_number "7"; uniq_trans_id "G15266.11";
NC_043000.1	PBRI	exon	15141744	15141773	.	+	.	gene_id "LOC115210677"; ID ""; gene_name "LOC115210677"; transcript_id "G15266.11"; exon_number "8"; uniq_trans_id "G15266.11";
NC_043000.1	PBRI	exon	15142442	15142489	.	+	.	gene_id "LOC115210677"; ID ""; gene_name "LOC115210677"; transcript_id "G15266.11"; exon_number "9"; uniq_trans_id "G15266.11";
NC_043000.1	PBRI	exon	15143602	15144792	.	+	.	gene_id "LOC115210677"; ID ""; gene_name "LOC115210677"; transcript_id "G15266.11"; exon_number "10"; uniq_trans_id "G15266.11";
NC_043000.1	PBRI	transcript	15106702	15145428	.	+	.	gene_id "LOC115210677"; ID ""; gene_name "LOC115210677"; transcript_id "G15266.12"; uniq_trans_id "G15266.12";
NC_043000.1	PBRI	exon	15106702	15106842	.	+	.	gene_id "LOC115210677"; ID ""; gene_name "LOC115210677"; transcript_id "G15266.12"; exon_number "1"; uniq_trans_id "G15266.12";
NC_043000.1	PBRI	exon	15127043	15127069	.	+	.	gene_id "LOC115210677"; ID ""; gene_name "LOC115210677"; transcript_id "G15266.12"; exon_number "2"; uniq_trans_id "G15266.12";
NC_043000.1	PBRI	exon	15130017	15130052	.	+	.	gene_id "LOC115210677"; ID ""; gene_name "LOC115210677"; transcript_id "G15266.12"; exon_number "3"; uniq_trans_id "G15266.12";
NC_043000.1	PBRI	exon	15131329	15131385	.	+	.	gene_id "LOC115210677"; ID ""; gene_name "LOC115210677"; transcript_id "G15266.12"; exon_number "4"; uniq_trans_id "G15266.12";
NC_043000.1	PBRI	exon	15133330	15133377	.	+	.	gene_id "LOC115210677"; ID ""; gene_name "LOC115210677"; transcript_id "G15266.12"; exon_number "5"; uniq_trans_id "G15266.12";
NC_043000.1	PBRI	exon	15137062	15137109	.	+	.	gene_id "LOC115210677"; ID ""; gene_name "LOC115210677"; transcript_id "G15266.12"; exon_number "6"; uniq_trans_id "G15266.12";
NC_043000.1	PBRI	exon	15138106	15138153	.	+	.	gene_id "LOC115210677"; ID ""; gene_name "LOC115210677"; transcript_id "G15266.12"; exon_number "7"; uniq_trans_id "G15266.12";
NC_043000.1	PBRI	exon	15141744	15141773	.	+	.	gene_id "LOC115210677"; ID ""; gene_name "LOC115210677"; transcript_id "G15266.12"; exon_number "8"; uniq_trans_id "G15266.12";
NC_043000.1	PBRI	exon	15142442	15142489	.	+	.	gene_id "LOC115210677"; ID ""; gene_name "LOC115210677"; transcript_id "G15266.12"; exon_number "9"; uniq_trans_id "G15266.12";
NC_043000.1	PBRI	exon	15143602	15145428	.	+	.	gene_id "LOC115210677"; ID ""; gene_name "LOC115210677"; transcript_id "G15266.12"; exon_number "10"; uniq_trans_id "G15266.12";
NC_043000.1	PBRI	transcript	15106734	15145253	.	+	.	gene_id "LOC115210677"; ID ""; gene_name "LOC115210677"; transcript_id "G15266.14"; uniq_trans_id "G15266.14";
NC_043000.1	PBRI	exon	15106734	15106842	.	+	.	gene_id "LOC115210677"; ID ""; gene_name "LOC115210677"; transcript_id "G15266.14"; exon_number "1"; uniq_trans_id "G15266.14";
NC_043000.1	PBRI	exon	15114258	15114352	.	+	.	gene_id "LOC115210677"; ID ""; gene_name "LOC115210677"; transcript_id "G15266.14"; exon_number "2"; uniq_trans_id "G15266.14";
NC_043000.1	PBRI	exon	15122852	15122923	.	+	.	gene_id "LOC115210677"; ID ""; gene_name "LOC115210677"; transcript_id "G15266.14"; exon_number "3"; uniq_trans_id "G15266.14";
NC_043000.1	PBRI	exon	15127043	15127069	.	+	.	gene_id "LOC115210677"; ID ""; gene_name "LOC115210677"; transcript_id "G15266.14"; exon_number "4"; uniq_trans_id "G15266.14";
NC_043000.1	PBRI	exon	15130017	15130052	.	+	.	gene_id "LOC115210677"; ID ""; gene_name "LOC115210677"; transcript_id "G15266.14"; exon_number "5"; uniq_trans_id "G15266.14";
NC_043000.1	PBRI	exon	15131329	15131385	.	+	.	gene_id "LOC115210677"; ID ""; gene_name "LOC115210677"; transcript_id "G15266.14"; exon_number "6"; uniq_trans_id "G15266.14";
NC_043000.1	PBRI	exon	15133330	15133377	.	+	.	gene_id "LOC115210677"; ID ""; gene_name "LOC115210677"; transcript_id "G15266.14"; exon_number "7"; uniq_trans_id "G15266.14";
NC_043000.1	PBRI	exon	15137062	15137109	.	+	.	gene_id "LOC115210677"; ID ""; gene_name "LOC115210677"; transcript_id "G15266.14"; exon_number "8"; uniq_trans_id "G15266.14";
NC_043000.1	PBRI	exon	15138106	15138153	.	+	.	gene_id "LOC115210677"; ID ""; gene_name "LOC115210677"; transcript_id "G15266.14"; exon_number "9"; uniq_trans_id "G15266.14";
NC_043000.1	PBRI	exon	15140732	15140773	.	+	.	gene_id "LOC115210677"; ID ""; gene_name "LOC115210677"; transcript_id "G15266.14"; exon_number "10"; uniq_trans_id "G15266.14";
NC_043000.1	PBRI	exon	15141744	15141773	.	+	.	gene_id "LOC115210677"; ID ""; gene_name "LOC115210677"; transcript_id "G15266.14"; exon_number "11"; uniq_trans_id "G15266.14";
NC_043000.1	PBRI	exon	15142442	15142489	.	+	.	gene_id "LOC115210677"; ID ""; gene_name "LOC115210677"; transcript_id "G15266.14"; exon_number "12"; uniq_trans_id "G15266.14";
NC_043000.1	PBRI	exon	15143602	15145253	.	+	.	gene_id "LOC115210677"; ID ""; gene_name "LOC115210677"; transcript_id "G15266.14"; exon_number "13"; uniq_trans_id "G15266.14";
NC_043000.1	PBRI	transcript	15106734	15145428	.	+	.	gene_id "LOC115210677"; ID ""; gene_name "LOC115210677"; transcript_id "G15266.15"; uniq_trans_id "G15266.15";
NC_043000.1	PBRI	exon	15106734	15106842	.	+	.	gene_id "LOC115210677"; ID ""; gene_name "LOC115210677"; transcript_id "G15266.15"; exon_number "1"; uniq_trans_id "G15266.15";
NC_043000.1	PBRI	exon	15122852	15122923	.	+	.	gene_id "LOC115210677"; ID ""; gene_name "LOC115210677"; transcript_id "G15266.15"; exon_number "2"; uniq_trans_id "G15266.15";
NC_043000.1	PBRI	exon	15127043	15127069	.	+	.	gene_id "LOC115210677"; ID ""; gene_name "LOC115210677"; transcript_id "G15266.15"; exon_number "3"; uniq_trans_id "G15266.15";
NC_043000.1	PBRI	exon	15131329	15131385	.	+	.	gene_id "LOC115210677"; ID ""; gene_name "LOC115210677"; transcript_id "G15266.15"; exon_number "4"; uniq_trans_id "G15266.15";
NC_043000.1	PBRI	exon	15133330	15133377	.	+	.	gene_id "LOC115210677"; ID ""; gene_name "LOC115210677"; transcript_id "G15266.15"; exon_number "5"; uniq_trans_id "G15266.15";
NC_043000.1	PBRI	exon	15137062	15137109	.	+	.	gene_id "LOC115210677"; ID ""; gene_name "LOC115210677"; transcript_id "G15266.15"; exon_number "6"; uniq_trans_id "G15266.15";
NC_043000.1	PBRI	exon	15138106	15138153	.	+	.	gene_id "LOC115210677"; ID ""; gene_name "LOC115210677"; transcript_id "G15266.15"; exon_number "7"; uniq_trans_id "G15266.15";
NC_043000.1	PBRI	exon	15141744	15141773	.	+	.	gene_id "LOC115210677"; ID ""; gene_name "LOC115210677"; transcript_id "G15266.15"; exon_number "8"; uniq_trans_id "G15266.15";
NC_043000.1	PBRI	exon	15142442	15142489	.	+	.	gene_id "LOC115210677"; ID ""; gene_name "LOC115210677"; transcript_id "G15266.15"; exon_number "9"; uniq_trans_id "G15266.15";
NC_043000.1	PBRI	exon	15143602	15145428	.	+	.	gene_id "LOC115210677"; ID ""; gene_name "LOC115210677"; transcript_id "G15266.15"; exon_number "10"; uniq_trans_id "G15266.15";
NC_043000.1	PBRI	transcript	15106734	15144207	.	+	.	gene_id "LOC115210677"; ID ""; gene_name "LOC115210677"; transcript_id "G15266.16"; uniq_trans_id "G15266.16";
NC_043000.1	PBRI	exon	15106734	15106842	.	+	.	gene_id "LOC115210677"; ID ""; gene_name "LOC115210677"; transcript_id "G15266.16"; exon_number "1"; uniq_trans_id "G15266.16";
NC_043000.1	PBRI	exon	15122852	15122923	.	+	.	gene_id "LOC115210677"; ID ""; gene_name "LOC115210677"; transcript_id "G15266.16"; exon_number "2"; uniq_trans_id "G15266.16";
NC_043000.1	PBRI	exon	15130017	15130052	.	+	.	gene_id "LOC115210677"; ID ""; gene_name "LOC115210677"; transcript_id "G15266.16"; exon_number "3"; uniq_trans_id "G15266.16";
NC_043000.1	PBRI	exon	15131329	15131385	.	+	.	gene_id "LOC115210677"; ID ""; gene_name "LOC115210677"; transcript_id "G15266.16"; exon_number "4"; uniq_trans_id "G15266.16";
NC_043000.1	PBRI	exon	15133330	15133377	.	+	.	gene_id "LOC115210677"; ID ""; gene_name "LOC115210677"; transcript_id "G15266.16"; exon_number "5"; uniq_trans_id "G15266.16";
NC_043000.1	PBRI	exon	15137062	15137109	.	+	.	gene_id "LOC115210677"; ID ""; gene_name "LOC115210677"; transcript_id "G15266.16"; exon_number "6"; uniq_trans_id "G15266.16";
NC_043000.1	PBRI	exon	15138106	15138153	.	+	.	gene_id "LOC115210677"; ID ""; gene_name "LOC115210677"; transcript_id "G15266.16"; exon_number "7"; uniq_trans_id "G15266.16";
NC_043000.1	PBRI	exon	15141744	15141773	.	+	.	gene_id "LOC115210677"; ID ""; gene_name "LOC115210677"; transcript_id "G15266.16"; exon_number "8"; uniq_trans_id "G15266.16";
NC_043000.1	PBRI	exon	15142442	15142489	.	+	.	gene_id "LOC115210677"; ID ""; gene_name "LOC115210677"; transcript_id "G15266.16"; exon_number "9"; uniq_trans_id "G15266.16";
NC_043000.1	PBRI	exon	15143602	15144207	.	+	.	gene_id "LOC115210677"; ID ""; gene_name "LOC115210677"; transcript_id "G15266.16"; exon_number "10"; uniq_trans_id "G15266.16";
NC_043000.1	PBRI	transcript	15106734	15144218	.	+	.	gene_id "LOC115210677"; ID ""; gene_name "LOC115210677"; transcript_id "G15266.18"; uniq_trans_id "G15266.18";
NC_043000.1	PBRI	exon	15106734	15106842	.	+	.	gene_id "LOC115210677"; ID ""; gene_name "LOC115210677"; transcript_id "G15266.18"; exon_number "1"; uniq_trans_id "G15266.18";
NC_043000.1	PBRI	exon	15127043	15127069	.	+	.	gene_id "LOC115210677"; ID ""; gene_name "LOC115210677"; transcript_id "G15266.18"; exon_number "2"; uniq_trans_id "G15266.18";
NC_043000.1	PBRI	exon	15130017	15130052	.	+	.	gene_id "LOC115210677"; ID ""; gene_name "LOC115210677"; transcript_id "G15266.18"; exon_number "3"; uniq_trans_id "G15266.18";
NC_043000.1	PBRI	exon	15131329	15131385	.	+	.	gene_id "LOC115210677"; ID ""; gene_name "LOC115210677"; transcript_id "G15266.18"; exon_number "4"; uniq_trans_id "G15266.18";
NC_043000.1	PBRI	exon	15133330	15133377	.	+	.	gene_id "LOC115210677"; ID ""; gene_name "LOC115210677"; transcript_id "G15266.18"; exon_number "5"; uniq_trans_id "G15266.18";
NC_043000.1	PBRI	exon	15137062	15137109	.	+	.	gene_id "LOC115210677"; ID ""; gene_name "LOC115210677"; transcript_id "G15266.18"; exon_number "6"; uniq_trans_id "G15266.18";
NC_043000.1	PBRI	exon	15138106	15138153	.	+	.	gene_id "LOC115210677"; ID ""; gene_name "LOC115210677"; transcript_id "G15266.18"; exon_number "7"; uniq_trans_id "G15266.18";
NC_043000.1	PBRI	exon	15141744	15141773	.	+	.	gene_id "LOC115210677"; ID ""; gene_name "LOC115210677"; transcript_id "G15266.18"; exon_number "8"; uniq_trans_id "G15266.18";
NC_043000.1	PBRI	exon	15142442	15142489	.	+	.	gene_id "LOC115210677"; ID ""; gene_name "LOC115210677"; transcript_id "G15266.18"; exon_number "9"; uniq_trans_id "G15266.18";
NC_043000.1	PBRI	exon	15143602	15144218	.	+	.	gene_id "LOC115210677"; ID ""; gene_name "LOC115210677"; transcript_id "G15266.18"; exon_number "10"; uniq_trans_id "G15266.18";
NC_043000.1	PBRI	transcript	15106736	15144218	.	+	.	gene_id "LOC115210677"; ID ""; gene_name "LOC115210677"; transcript_id "G15266.20"; uniq_trans_id "G15266.20";
NC_043000.1	PBRI	exon	15106736	15106842	.	+	.	gene_id "LOC115210677"; ID ""; gene_name "LOC115210677"; transcript_id "G15266.20"; exon_number "1"; uniq_trans_id "G15266.20";
NC_043000.1	PBRI	exon	15122852	15122923	.	+	.	gene_id "LOC115210677"; ID ""; gene_name "LOC115210677"; transcript_id "G15266.20"; exon_number "2"; uniq_trans_id "G15266.20";
NC_043000.1	PBRI	exon	15127043	15127069	.	+	.	gene_id "LOC115210677"; ID ""; gene_name "LOC115210677"; transcript_id "G15266.20"; exon_number "3"; uniq_trans_id "G15266.20";
NC_043000.1	PBRI	exon	15130017	15130052	.	+	.	gene_id "LOC115210677"; ID ""; gene_name "LOC115210677"; transcript_id "G15266.20"; exon_number "4"; uniq_trans_id "G15266.20";
NC_043000.1	PBRI	exon	15131329	15131385	.	+	.	gene_id "LOC115210677"; ID ""; gene_name "LOC115210677"; transcript_id "G15266.20"; exon_number "5"; uniq_trans_id "G15266.20";
NC_043000.1	PBRI	exon	15133330	15133377	.	+	.	gene_id "LOC115210677"; ID ""; gene_name "LOC115210677"; transcript_id "G15266.20"; exon_number "6"; uniq_trans_id "G15266.20";
NC_043000.1	PBRI	exon	15138106	15138153	.	+	.	gene_id "LOC115210677"; ID ""; gene_name "LOC115210677"; transcript_id "G15266.20"; exon_number "7"; uniq_trans_id "G15266.20";
NC_043000.1	PBRI	exon	15140732	15140773	.	+	.	gene_id "LOC115210677"; ID ""; gene_name "LOC115210677"; transcript_id "G15266.20"; exon_number "8"; uniq_trans_id "G15266.20";
NC_043000.1	PBRI	exon	15141744	15141773	.	+	.	gene_id "LOC115210677"; ID ""; gene_name "LOC115210677"; transcript_id "G15266.20"; exon_number "9"; uniq_trans_id "G15266.20";
NC_043000.1	PBRI	exon	15142442	15142489	.	+	.	gene_id "LOC115210677"; ID ""; gene_name "LOC115210677"; transcript_id "G15266.20"; exon_number "10"; uniq_trans_id "G15266.20";
NC_043000.1	PBRI	exon	15143602	15144218	.	+	.	gene_id "LOC115210677"; ID ""; gene_name "LOC115210677"; transcript_id "G15266.20"; exon_number "11"; uniq_trans_id "G15266.20";
NC_043000.1	PBRI	transcript	15106736	15145241	.	+	.	gene_id "LOC115210677"; ID ""; gene_name "LOC115210677"; transcript_id "G15266.21"; uniq_trans_id "G15266.21";
NC_043000.1	PBRI	exon	15106736	15106842	.	+	.	gene_id "LOC115210677"; ID ""; gene_name "LOC115210677"; transcript_id "G15266.21"; exon_number "1"; uniq_trans_id "G15266.21";
NC_043000.1	PBRI	exon	15127043	15127069	.	+	.	gene_id "LOC115210677"; ID ""; gene_name "LOC115210677"; transcript_id "G15266.21"; exon_number "2"; uniq_trans_id "G15266.21";
NC_043000.1	PBRI	exon	15130017	15130052	.	+	.	gene_id "LOC115210677"; ID ""; gene_name "LOC115210677"; transcript_id "G15266.21"; exon_number "3"; uniq_trans_id "G15266.21";
NC_043000.1	PBRI	exon	15131329	15131385	.	+	.	gene_id "LOC115210677"; ID ""; gene_name "LOC115210677"; transcript_id "G15266.21"; exon_number "4"; uniq_trans_id "G15266.21";
NC_043000.1	PBRI	exon	15133330	15133377	.	+	.	gene_id "LOC115210677"; ID ""; gene_name "LOC115210677"; transcript_id "G15266.21"; exon_number "5"; uniq_trans_id "G15266.21";
NC_043000.1	PBRI	exon	15137062	15137109	.	+	.	gene_id "LOC115210677"; ID ""; gene_name "LOC115210677"; transcript_id "G15266.21"; exon_number "6"; uniq_trans_id "G15266.21";
NC_043000.1	PBRI	exon	15138106	15138153	.	+	.	gene_id "LOC115210677"; ID ""; gene_name "LOC115210677"; transcript_id "G15266.21"; exon_number "7"; uniq_trans_id "G15266.21";
NC_043000.1	PBRI	exon	15141744	15141773	.	+	.	gene_id "LOC115210677"; ID ""; gene_name "LOC115210677"; transcript_id "G15266.21"; exon_number "8"; uniq_trans_id "G15266.21";
NC_043000.1	PBRI	exon	15142442	15142489	.	+	.	gene_id "LOC115210677"; ID ""; gene_name "LOC115210677"; transcript_id "G15266.21"; exon_number "9"; uniq_trans_id "G15266.21";
NC_043000.1	PBRI	exon	15143602	15145241	.	+	.	gene_id "LOC115210677"; ID ""; gene_name "LOC115210677"; transcript_id "G15266.21"; exon_number "10"; uniq_trans_id "G15266.21";
NC_043000.1	PBRI	transcript	15106740	15145241	.	+	.	gene_id "LOC115210677"; ID ""; gene_name "LOC115210677"; transcript_id "G15266.24"; uniq_trans_id "G15266.24";
NC_043000.1	PBRI	exon	15106740	15106842	.	+	.	gene_id "LOC115210677"; ID ""; gene_name "LOC115210677"; transcript_id "G15266.24"; exon_number "1"; uniq_trans_id "G15266.24";
NC_043000.1	PBRI	exon	15122852	15122923	.	+	.	gene_id "LOC115210677"; ID ""; gene_name "LOC115210677"; transcript_id "G15266.24"; exon_number "2"; uniq_trans_id "G15266.24";
NC_043000.1	PBRI	exon	15127043	15127069	.	+	.	gene_id "LOC115210677"; ID ""; gene_name "LOC115210677"; transcript_id "G15266.24"; exon_number "3"; uniq_trans_id "G15266.24";
NC_043000.1	PBRI	exon	15130017	15130052	.	+	.	gene_id "LOC115210677"; ID ""; gene_name "LOC115210677"; transcript_id "G15266.24"; exon_number "4"; uniq_trans_id "G15266.24";
NC_043000.1	PBRI	exon	15131329	15131385	.	+	.	gene_id "LOC115210677"; ID ""; gene_name "LOC115210677"; transcript_id "G15266.24"; exon_number "5"; uniq_trans_id "G15266.24";
NC_043000.1	PBRI	exon	15133330	15133377	.	+	.	gene_id "LOC115210677"; ID ""; gene_name "LOC115210677"; transcript_id "G15266.24"; exon_number "6"; uniq_trans_id "G15266.24";
NC_043000.1	PBRI	exon	15138106	15138153	.	+	.	gene_id "LOC115210677"; ID ""; gene_name "LOC115210677"; transcript_id "G15266.24"; exon_number "7"; uniq_trans_id "G15266.24";
NC_043000.1	PBRI	exon	15141744	15141773	.	+	.	gene_id "LOC115210677"; ID ""; gene_name "LOC115210677"; transcript_id "G15266.24"; exon_number "8"; uniq_trans_id "G15266.24";
NC_043000.1	PBRI	exon	15142442	15142489	.	+	.	gene_id "LOC115210677"; ID ""; gene_name "LOC115210677"; transcript_id "G15266.24"; exon_number "9"; uniq_trans_id "G15266.24";
NC_043000.1	PBRI	exon	15143602	15145241	.	+	.	gene_id "LOC115210677"; ID ""; gene_name "LOC115210677"; transcript_id "G15266.24"; exon_number "10"; uniq_trans_id "G15266.24";
NC_043000.1	PBRI	transcript	15106745	15145428	.	+	.	gene_id "LOC115210677"; ID ""; gene_name "LOC115210677"; transcript_id "G15266.25"; uniq_trans_id "G15266.25";
NC_043000.1	PBRI	exon	15106745	15106842	.	+	.	gene_id "LOC115210677"; ID ""; gene_name "LOC115210677"; transcript_id "G15266.25"; exon_number "1"; uniq_trans_id "G15266.25";
NC_043000.1	PBRI	exon	15127043	15127069	.	+	.	gene_id "LOC115210677"; ID ""; gene_name "LOC115210677"; transcript_id "G15266.25"; exon_number "2"; uniq_trans_id "G15266.25";
NC_043000.1	PBRI	exon	15130017	15130052	.	+	.	gene_id "LOC115210677"; ID ""; gene_name "LOC115210677"; transcript_id "G15266.25"; exon_number "3"; uniq_trans_id "G15266.25";
NC_043000.1	PBRI	exon	15131329	15131385	.	+	.	gene_id "LOC115210677"; ID ""; gene_name "LOC115210677"; transcript_id "G15266.25"; exon_number "4"; uniq_trans_id "G15266.25";
NC_043000.1	PBRI	exon	15133330	15133377	.	+	.	gene_id "LOC115210677"; ID ""; gene_name "LOC115210677"; transcript_id "G15266.25"; exon_number "5"; uniq_trans_id "G15266.25";
NC_043000.1	PBRI	exon	15137062	15137109	.	+	.	gene_id "LOC115210677"; ID ""; gene_name "LOC115210677"; transcript_id "G15266.25"; exon_number "6"; uniq_trans_id "G15266.25";
NC_043000.1	PBRI	exon	15138106	15138153	.	+	.	gene_id "LOC115210677"; ID ""; gene_name "LOC115210677"; transcript_id "G15266.25"; exon_number "7"; uniq_trans_id "G15266.25";
NC_043000.1	PBRI	exon	15140732	15140773	.	+	.	gene_id "LOC115210677"; ID ""; gene_name "LOC115210677"; transcript_id "G15266.25"; exon_number "8"; uniq_trans_id "G15266.25";
NC_043000.1	PBRI	exon	15141744	15141773	.	+	.	gene_id "LOC115210677"; ID ""; gene_name "LOC115210677"; transcript_id "G15266.25"; exon_number "9"; uniq_trans_id "G15266.25";
NC_043000.1	PBRI	exon	15142442	15145428	.	+	.	gene_id "LOC115210677"; ID ""; gene_name "LOC115210677"; transcript_id "G15266.25"; exon_number "10"; uniq_trans_id "G15266.25";
NC_043000.1	PBRI	transcript	15106748	15145428	.	+	.	gene_id "LOC115210677"; ID ""; gene_name "LOC115210677"; transcript_id "G15266.28"; uniq_trans_id "G15266.28";
NC_043000.1	PBRI	exon	15106748	15106842	.	+	.	gene_id "LOC115210677"; ID ""; gene_name "LOC115210677"; transcript_id "G15266.28"; exon_number "1"; uniq_trans_id "G15266.28";
NC_043000.1	PBRI	exon	15122852	15122923	.	+	.	gene_id "LOC115210677"; ID ""; gene_name "LOC115210677"; transcript_id "G15266.28"; exon_number "2"; uniq_trans_id "G15266.28";
NC_043000.1	PBRI	exon	15127043	15127069	.	+	.	gene_id "LOC115210677"; ID ""; gene_name "LOC115210677"; transcript_id "G15266.28"; exon_number "3"; uniq_trans_id "G15266.28";
NC_043000.1	PBRI	exon	15130017	15130052	.	+	.	gene_id "LOC115210677"; ID ""; gene_name "LOC115210677"; transcript_id "G15266.28"; exon_number "4"; uniq_trans_id "G15266.28";
NC_043000.1	PBRI	exon	15131329	15131385	.	+	.	gene_id "LOC115210677"; ID ""; gene_name "LOC115210677"; transcript_id "G15266.28"; exon_number "5"; uniq_trans_id "G15266.28";
NC_043000.1	PBRI	exon	15133330	15133377	.	+	.	gene_id "LOC115210677"; ID ""; gene_name "LOC115210677"; transcript_id "G15266.28"; exon_number "6"; uniq_trans_id "G15266.28";
NC_043000.1	PBRI	exon	15137062	15137109	.	+	.	gene_id "LOC115210677"; ID ""; gene_name "LOC115210677"; transcript_id "G15266.28"; exon_number "7"; uniq_trans_id "G15266.28";
NC_043000.1	PBRI	exon	15138106	15138153	.	+	.	gene_id "LOC115210677"; ID ""; gene_name "LOC115210677"; transcript_id "G15266.28"; exon_number "8"; uniq_trans_id "G15266.28";
NC_043000.1	PBRI	exon	15140732	15140773	.	+	.	gene_id "LOC115210677"; ID ""; gene_name "LOC115210677"; transcript_id "G15266.28"; exon_number "9"; uniq_trans_id "G15266.28";
NC_043000.1	PBRI	exon	15141744	15141773	.	+	.	gene_id "LOC115210677"; ID ""; gene_name "LOC115210677"; transcript_id "G15266.28"; exon_number "10"; uniq_trans_id "G15266.28";
NC_043000.1	PBRI	exon	15142474	15142489	.	+	.	gene_id "LOC115210677"; ID ""; gene_name "LOC115210677"; transcript_id "G15266.28"; exon_number "11"; uniq_trans_id "G15266.28";
NC_043000.1	PBRI	exon	15143602	15145428	.	+	.	gene_id "LOC115210677"; ID ""; gene_name "LOC115210677"; transcript_id "G15266.28"; exon_number "12"; uniq_trans_id "G15266.28";
NC_043000.1	PBRI	transcript	15106748	15145241	.	+	.	gene_id "LOC115210677"; ID ""; gene_name "LOC115210677"; transcript_id "G15266.29"; uniq_trans_id "G15266.29";
NC_043000.1	PBRI	exon	15106748	15106842	.	+	.	gene_id "LOC115210677"; ID ""; gene_name "LOC115210677"; transcript_id "G15266.29"; exon_number "1"; uniq_trans_id "G15266.29";
NC_043000.1	PBRI	exon	15122852	15122923	.	+	.	gene_id "LOC115210677"; ID ""; gene_name "LOC115210677"; transcript_id "G15266.29"; exon_number "2"; uniq_trans_id "G15266.29";
NC_043000.1	PBRI	exon	15127043	15127069	.	+	.	gene_id "LOC115210677"; ID ""; gene_name "LOC115210677"; transcript_id "G15266.29"; exon_number "3"; uniq_trans_id "G15266.29";
NC_043000.1	PBRI	exon	15130017	15130052	.	+	.	gene_id "LOC115210677"; ID ""; gene_name "LOC115210677"; transcript_id "G15266.29"; exon_number "4"; uniq_trans_id "G15266.29";
NC_043000.1	PBRI	exon	15131329	15131385	.	+	.	gene_id "LOC115210677"; ID ""; gene_name "LOC115210677"; transcript_id "G15266.29"; exon_number "5"; uniq_trans_id "G15266.29";
NC_043000.1	PBRI	exon	15133330	15133377	.	+	.	gene_id "LOC115210677"; ID ""; gene_name "LOC115210677"; transcript_id "G15266.29"; exon_number "6"; uniq_trans_id "G15266.29";
NC_043000.1	PBRI	exon	15138106	15138153	.	+	.	gene_id "LOC115210677"; ID ""; gene_name "LOC115210677"; transcript_id "G15266.29"; exon_number "7"; uniq_trans_id "G15266.29";
NC_043000.1	PBRI	exon	15140732	15140773	.	+	.	gene_id "LOC115210677"; ID ""; gene_name "LOC115210677"; transcript_id "G15266.29"; exon_number "8"; uniq_trans_id "G15266.29";
NC_043000.1	PBRI	exon	15141744	15141773	.	+	.	gene_id "LOC115210677"; ID ""; gene_name "LOC115210677"; transcript_id "G15266.29"; exon_number "9"; uniq_trans_id "G15266.29";
NC_043000.1	PBRI	exon	15142442	15142489	.	+	.	gene_id "LOC115210677"; ID ""; gene_name "LOC115210677"; transcript_id "G15266.29"; exon_number "10"; uniq_trans_id "G15266.29";
NC_043000.1	PBRI	exon	15143602	15145241	.	+	.	gene_id "LOC115210677"; ID ""; gene_name "LOC115210677"; transcript_id "G15266.29"; exon_number "11"; uniq_trans_id "G15266.29";
NC_043000.1	PBRI	transcript	15106755	15145428	.	+	.	gene_id "LOC115210677"; ID ""; gene_name "LOC115210677"; transcript_id "G15266.33"; uniq_trans_id "G15266.33";
NC_043000.1	PBRI	exon	15106755	15106842	.	+	.	gene_id "LOC115210677"; ID ""; gene_name "LOC115210677"; transcript_id "G15266.33"; exon_number "1"; uniq_trans_id "G15266.33";
NC_043000.1	PBRI	exon	15122852	15122923	.	+	.	gene_id "LOC115210677"; ID ""; gene_name "LOC115210677"; transcript_id "G15266.33"; exon_number "2"; uniq_trans_id "G15266.33";
NC_043000.1	PBRI	exon	15127043	15127069	.	+	.	gene_id "LOC115210677"; ID ""; gene_name "LOC115210677"; transcript_id "G15266.33"; exon_number "3"; uniq_trans_id "G15266.33";
NC_043000.1	PBRI	exon	15130017	15130052	.	+	.	gene_id "LOC115210677"; ID ""; gene_name "LOC115210677"; transcript_id "G15266.33"; exon_number "4"; uniq_trans_id "G15266.33";
NC_043000.1	PBRI	exon	15131329	15131385	.	+	.	gene_id "LOC115210677"; ID ""; gene_name "LOC115210677"; transcript_id "G15266.33"; exon_number "5"; uniq_trans_id "G15266.33";
NC_043000.1	PBRI	exon	15133330	15133377	.	+	.	gene_id "LOC115210677"; ID ""; gene_name "LOC115210677"; transcript_id "G15266.33"; exon_number "6"; uniq_trans_id "G15266.33";
NC_043000.1	PBRI	exon	15137062	15137109	.	+	.	gene_id "LOC115210677"; ID ""; gene_name "LOC115210677"; transcript_id "G15266.33"; exon_number "7"; uniq_trans_id "G15266.33";
NC_043000.1	PBRI	exon	15138106	15141773	.	+	.	gene_id "LOC115210677"; ID ""; gene_name "LOC115210677"; transcript_id "G15266.33"; exon_number "8"; uniq_trans_id "G15266.33";
NC_043000.1	PBRI	exon	15142442	15142489	.	+	.	gene_id "LOC115210677"; ID ""; gene_name "LOC115210677"; transcript_id "G15266.33"; exon_number "9"; uniq_trans_id "G15266.33";
NC_043000.1	PBRI	exon	15143602	15145428	.	+	.	gene_id "LOC115210677"; ID ""; gene_name "LOC115210677"; transcript_id "G15266.33"; exon_number "10"; uniq_trans_id "G15266.33";
NC_043000.1	PBRI	transcript	15106755	15145253	.	+	.	gene_id "LOC115210677"; ID ""; gene_name "LOC115210677"; transcript_id "G15266.34"; uniq_trans_id "G15266.34";
NC_043000.1	PBRI	exon	15106755	15106842	.	+	.	gene_id "LOC115210677"; ID ""; gene_name "LOC115210677"; transcript_id "G15266.34"; exon_number "1"; uniq_trans_id "G15266.34";
NC_043000.1	PBRI	exon	15127043	15127069	.	+	.	gene_id "LOC115210677"; ID ""; gene_name "LOC115210677"; transcript_id "G15266.34"; exon_number "2"; uniq_trans_id "G15266.34";
NC_043000.1	PBRI	exon	15130017	15130052	.	+	.	gene_id "LOC115210677"; ID ""; gene_name "LOC115210677"; transcript_id "G15266.34"; exon_number "3"; uniq_trans_id "G15266.34";
NC_043000.1	PBRI	exon	15131329	15131385	.	+	.	gene_id "LOC115210677"; ID ""; gene_name "LOC115210677"; transcript_id "G15266.34"; exon_number "4"; uniq_trans_id "G15266.34";
NC_043000.1	PBRI	exon	15133330	15133377	.	+	.	gene_id "LOC115210677"; ID ""; gene_name "LOC115210677"; transcript_id "G15266.34"; exon_number "5"; uniq_trans_id "G15266.34";
NC_043000.1	PBRI	exon	15137062	15137109	.	+	.	gene_id "LOC115210677"; ID ""; gene_name "LOC115210677"; transcript_id "G15266.34"; exon_number "6"; uniq_trans_id "G15266.34";
NC_043000.1	PBRI	exon	15138106	15138153	.	+	.	gene_id "LOC115210677"; ID ""; gene_name "LOC115210677"; transcript_id "G15266.34"; exon_number "7"; uniq_trans_id "G15266.34";
NC_043000.1	PBRI	exon	15141744	15141773	.	+	.	gene_id "LOC115210677"; ID ""; gene_name "LOC115210677"; transcript_id "G15266.34"; exon_number "8"; uniq_trans_id "G15266.34";
NC_043000.1	PBRI	exon	15142442	15142489	.	+	.	gene_id "LOC115210677"; ID ""; gene_name "LOC115210677"; transcript_id "G15266.34"; exon_number "9"; uniq_trans_id "G15266.34";
NC_043000.1	PBRI	exon	15143602	15145253	.	+	.	gene_id "LOC115210677"; ID ""; gene_name "LOC115210677"; transcript_id "G15266.34"; exon_number "10"; uniq_trans_id "G15266.34";
NC_043000.1	PBRI	transcript	15106756	15145428	.	+	.	gene_id "LOC115210677"; ID ""; gene_name "LOC115210677"; transcript_id "G15266.35"; uniq_trans_id "G15266.35";
NC_043000.1	PBRI	exon	15106756	15106842	.	+	.	gene_id "LOC115210677"; ID ""; gene_name "LOC115210677"; transcript_id "G15266.35"; exon_number "1"; uniq_trans_id "G15266.35";
NC_043000.1	PBRI	exon	15122852	15122923	.	+	.	gene_id "LOC115210677"; ID ""; gene_name "LOC115210677"; transcript_id "G15266.35"; exon_number "2"; uniq_trans_id "G15266.35";
NC_043000.1	PBRI	exon	15127043	15127069	.	+	.	gene_id "LOC115210677"; ID ""; gene_name "LOC115210677"; transcript_id "G15266.35"; exon_number "3"; uniq_trans_id "G15266.35";
NC_043000.1	PBRI	exon	15130017	15130052	.	+	.	gene_id "LOC115210677"; ID ""; gene_name "LOC115210677"; transcript_id "G15266.35"; exon_number "4"; uniq_trans_id "G15266.35";
NC_043000.1	PBRI	exon	15131329	15131385	.	+	.	gene_id "LOC115210677"; ID ""; gene_name "LOC115210677"; transcript_id "G15266.35"; exon_number "5"; uniq_trans_id "G15266.35";
NC_043000.1	PBRI	exon	15133330	15133377	.	+	.	gene_id "LOC115210677"; ID ""; gene_name "LOC115210677"; transcript_id "G15266.35"; exon_number "6"; uniq_trans_id "G15266.35";
NC_043000.1	PBRI	exon	15142442	15142489	.	+	.	gene_id "LOC115210677"; ID ""; gene_name "LOC115210677"; transcript_id "G15266.35"; exon_number "7"; uniq_trans_id "G15266.35";
NC_043000.1	PBRI	exon	15143602	15145428	.	+	.	gene_id "LOC115210677"; ID ""; gene_name "LOC115210677"; transcript_id "G15266.35"; exon_number "8"; uniq_trans_id "G15266.35";
NC_043000.1	PBRI	transcript	15106759	15145241	.	+	.	gene_id "LOC115210677"; ID ""; gene_name "LOC115210677"; transcript_id "G15266.41"; uniq_trans_id "G15266.41";
NC_043000.1	PBRI	exon	15106759	15106842	.	+	.	gene_id "LOC115210677"; ID ""; gene_name "LOC115210677"; transcript_id "G15266.41"; exon_number "1"; uniq_trans_id "G15266.41";
NC_043000.1	PBRI	exon	15122852	15122923	.	+	.	gene_id "LOC115210677"; ID ""; gene_name "LOC115210677"; transcript_id "G15266.41"; exon_number "2"; uniq_trans_id "G15266.41";
NC_043000.1	PBRI	exon	15130017	15130052	.	+	.	gene_id "LOC115210677"; ID ""; gene_name "LOC115210677"; transcript_id "G15266.41"; exon_number "3"; uniq_trans_id "G15266.41";
NC_043000.1	PBRI	exon	15131329	15131385	.	+	.	gene_id "LOC115210677"; ID ""; gene_name "LOC115210677"; transcript_id "G15266.41"; exon_number "4"; uniq_trans_id "G15266.41";
NC_043000.1	PBRI	exon	15133330	15133377	.	+	.	gene_id "LOC115210677"; ID ""; gene_name "LOC115210677"; transcript_id "G15266.41"; exon_number "5"; uniq_trans_id "G15266.41";
NC_043000.1	PBRI	exon	15137062	15137109	.	+	.	gene_id "LOC115210677"; ID ""; gene_name "LOC115210677"; transcript_id "G15266.41"; exon_number "6"; uniq_trans_id "G15266.41";
NC_043000.1	PBRI	exon	15138106	15138153	.	+	.	gene_id "LOC115210677"; ID ""; gene_name "LOC115210677"; transcript_id "G15266.41"; exon_number "7"; uniq_trans_id "G15266.41";
NC_043000.1	PBRI	exon	15140732	15140773	.	+	.	gene_id "LOC115210677"; ID ""; gene_name "LOC115210677"; transcript_id "G15266.41"; exon_number "8"; uniq_trans_id "G15266.41";
NC_043000.1	PBRI	exon	15141744	15141773	.	+	.	gene_id "LOC115210677"; ID ""; gene_name "LOC115210677"; transcript_id "G15266.41"; exon_number "9"; uniq_trans_id "G15266.41";
NC_043000.1	PBRI	exon	15142442	15142489	.	+	.	gene_id "LOC115210677"; ID ""; gene_name "LOC115210677"; transcript_id "G15266.41"; exon_number "10"; uniq_trans_id "G15266.41";
NC_043000.1	PBRI	exon	15143602	15145241	.	+	.	gene_id "LOC115210677"; ID ""; gene_name "LOC115210677"; transcript_id "G15266.41"; exon_number "11"; uniq_trans_id "G15266.41";
NC_043000.1	PBRI	transcript	15106759	15145428	.	+	.	gene_id "LOC115210677"; ID ""; gene_name "LOC115210677"; transcript_id "G15266.42"; uniq_trans_id "G15266.42";
NC_043000.1	PBRI	exon	15106759	15106842	.	+	.	gene_id "LOC115210677"; ID ""; gene_name "LOC115210677"; transcript_id "G15266.42"; exon_number "1"; uniq_trans_id "G15266.42";
NC_043000.1	PBRI	exon	15122852	15122923	.	+	.	gene_id "LOC115210677"; ID ""; gene_name "LOC115210677"; transcript_id "G15266.42"; exon_number "2"; uniq_trans_id "G15266.42";
NC_043000.1	PBRI	exon	15130017	15130052	.	+	.	gene_id "LOC115210677"; ID ""; gene_name "LOC115210677"; transcript_id "G15266.42"; exon_number "3"; uniq_trans_id "G15266.42";
NC_043000.1	PBRI	exon	15131329	15131385	.	+	.	gene_id "LOC115210677"; ID ""; gene_name "LOC115210677"; transcript_id "G15266.42"; exon_number "4"; uniq_trans_id "G15266.42";
NC_043000.1	PBRI	exon	15133330	15133377	.	+	.	gene_id "LOC115210677"; ID ""; gene_name "LOC115210677"; transcript_id "G15266.42"; exon_number "5"; uniq_trans_id "G15266.42";
NC_043000.1	PBRI	exon	15137062	15137109	.	+	.	gene_id "LOC115210677"; ID ""; gene_name "LOC115210677"; transcript_id "G15266.42"; exon_number "6"; uniq_trans_id "G15266.42";
NC_043000.1	PBRI	exon	15138106	15138153	.	+	.	gene_id "LOC115210677"; ID ""; gene_name "LOC115210677"; transcript_id "G15266.42"; exon_number "7"; uniq_trans_id "G15266.42";
NC_043000.1	PBRI	exon	15140732	15140773	.	+	.	gene_id "LOC115210677"; ID ""; gene_name "LOC115210677"; transcript_id "G15266.42"; exon_number "8"; uniq_trans_id "G15266.42";
NC_043000.1	PBRI	exon	15141744	15141773	.	+	.	gene_id "LOC115210677"; ID ""; gene_name "LOC115210677"; transcript_id "G15266.42"; exon_number "9"; uniq_trans_id "G15266.42";
NC_043000.1	PBRI	exon	15142442	15142489	.	+	.	gene_id "LOC115210677"; ID ""; gene_name "LOC115210677"; transcript_id "G15266.42"; exon_number "10"; uniq_trans_id "G15266.42";
NC_043000.1	PBRI	exon	15143602	15145428	.	+	.	gene_id "LOC115210677"; ID ""; gene_name "LOC115210677"; transcript_id "G15266.42"; exon_number "11"; uniq_trans_id "G15266.42";
NC_043000.1	PBRI	transcript	15106763	15144206	.	+	.	gene_id "LOC115210677"; ID ""; gene_name "LOC115210677"; transcript_id "G15266.44"; uniq_trans_id "G15266.44";
NC_043000.1	PBRI	exon	15106763	15106842	.	+	.	gene_id "LOC115210677"; ID ""; gene_name "LOC115210677"; transcript_id "G15266.44"; exon_number "1"; uniq_trans_id "G15266.44";
NC_043000.1	PBRI	exon	15122852	15122923	.	+	.	gene_id "LOC115210677"; ID ""; gene_name "LOC115210677"; transcript_id "G15266.44"; exon_number "2"; uniq_trans_id "G15266.44";
NC_043000.1	PBRI	exon	15127043	15127069	.	+	.	gene_id "LOC115210677"; ID ""; gene_name "LOC115210677"; transcript_id "G15266.44"; exon_number "3"; uniq_trans_id "G15266.44";
NC_043000.1	PBRI	exon	15130017	15130052	.	+	.	gene_id "LOC115210677"; ID ""; gene_name "LOC115210677"; transcript_id "G15266.44"; exon_number "4"; uniq_trans_id "G15266.44";
NC_043000.1	PBRI	exon	15131329	15131385	.	+	.	gene_id "LOC115210677"; ID ""; gene_name "LOC115210677"; transcript_id "G15266.44"; exon_number "5"; uniq_trans_id "G15266.44";
NC_043000.1	PBRI	exon	15133330	15133377	.	+	.	gene_id "LOC115210677"; ID ""; gene_name "LOC115210677"; transcript_id "G15266.44"; exon_number "6"; uniq_trans_id "G15266.44";
NC_043000.1	PBRI	exon	15137062	15137109	.	+	.	gene_id "LOC115210677"; ID ""; gene_name "LOC115210677"; transcript_id "G15266.44"; exon_number "7"; uniq_trans_id "G15266.44";
NC_043000.1	PBRI	exon	15138106	15141773	.	+	.	gene_id "LOC115210677"; ID ""; gene_name "LOC115210677"; transcript_id "G15266.44"; exon_number "8"; uniq_trans_id "G15266.44";
NC_043000.1	PBRI	exon	15142442	15142489	.	+	.	gene_id "LOC115210677"; ID ""; gene_name "LOC115210677"; transcript_id "G15266.44"; exon_number "9"; uniq_trans_id "G15266.44";
NC_043000.1	PBRI	exon	15143602	15144206	.	+	.	gene_id "LOC115210677"; ID ""; gene_name "LOC115210677"; transcript_id "G15266.44"; exon_number "10"; uniq_trans_id "G15266.44";
NC_043000.1	PBRI	transcript	15106764	15144219	.	+	.	gene_id "LOC115210677"; ID ""; gene_name "LOC115210677"; transcript_id "G15266.45"; uniq_trans_id "G15266.45";
NC_043000.1	PBRI	exon	15106764	15106842	.	+	.	gene_id "LOC115210677"; ID ""; gene_name "LOC115210677"; transcript_id "G15266.45"; exon_number "1"; uniq_trans_id "G15266.45";
NC_043000.1	PBRI	exon	15127043	15127069	.	+	.	gene_id "LOC115210677"; ID ""; gene_name "LOC115210677"; transcript_id "G15266.45"; exon_number "2"; uniq_trans_id "G15266.45";
NC_043000.1	PBRI	exon	15130017	15130052	.	+	.	gene_id "LOC115210677"; ID ""; gene_name "LOC115210677"; transcript_id "G15266.45"; exon_number "3"; uniq_trans_id "G15266.45";
NC_043000.1	PBRI	exon	15131329	15131385	.	+	.	gene_id "LOC115210677"; ID ""; gene_name "LOC115210677"; transcript_id "G15266.45"; exon_number "4"; uniq_trans_id "G15266.45";
NC_043000.1	PBRI	exon	15133330	15133377	.	+	.	gene_id "LOC115210677"; ID ""; gene_name "LOC115210677"; transcript_id "G15266.45"; exon_number "5"; uniq_trans_id "G15266.45";
NC_043000.1	PBRI	exon	15138106	15138153	.	+	.	gene_id "LOC115210677"; ID ""; gene_name "LOC115210677"; transcript_id "G15266.45"; exon_number "6"; uniq_trans_id "G15266.45";
NC_043000.1	PBRI	exon	15141744	15141773	.	+	.	gene_id "LOC115210677"; ID ""; gene_name "LOC115210677"; transcript_id "G15266.45"; exon_number "7"; uniq_trans_id "G15266.45";
NC_043000.1	PBRI	exon	15142442	15142489	.	+	.	gene_id "LOC115210677"; ID ""; gene_name "LOC115210677"; transcript_id "G15266.45"; exon_number "8"; uniq_trans_id "G15266.45";
NC_043000.1	PBRI	exon	15143602	15144219	.	+	.	gene_id "LOC115210677"; ID ""; gene_name "LOC115210677"; transcript_id "G15266.45"; exon_number "9"; uniq_trans_id "G15266.45";
NC_043000.1	PBRI	transcript	15106766	15145428	.	+	.	gene_id "LOC115210677"; ID ""; gene_name "LOC115210677"; transcript_id "G15266.48"; uniq_trans_id "G15266.48";
NC_043000.1	PBRI	exon	15106766	15106842	.	+	.	gene_id "LOC115210677"; ID ""; gene_name "LOC115210677"; transcript_id "G15266.48"; exon_number "1"; uniq_trans_id "G15266.48";
NC_043000.1	PBRI	exon	15122852	15122923	.	+	.	gene_id "LOC115210677"; ID ""; gene_name "LOC115210677"; transcript_id "G15266.48"; exon_number "2"; uniq_trans_id "G15266.48";
NC_043000.1	PBRI	exon	15130017	15130052	.	+	.	gene_id "LOC115210677"; ID ""; gene_name "LOC115210677"; transcript_id "G15266.48"; exon_number "3"; uniq_trans_id "G15266.48";
NC_043000.1	PBRI	exon	15131329	15131385	.	+	.	gene_id "LOC115210677"; ID ""; gene_name "LOC115210677"; transcript_id "G15266.48"; exon_number "4"; uniq_trans_id "G15266.48";
NC_043000.1	PBRI	exon	15133330	15133377	.	+	.	gene_id "LOC115210677"; ID ""; gene_name "LOC115210677"; transcript_id "G15266.48"; exon_number "5"; uniq_trans_id "G15266.48";
NC_043000.1	PBRI	exon	15137062	15137109	.	+	.	gene_id "LOC115210677"; ID ""; gene_name "LOC115210677"; transcript_id "G15266.48"; exon_number "6"; uniq_trans_id "G15266.48";
NC_043000.1	PBRI	exon	15138106	15138153	.	+	.	gene_id "LOC115210677"; ID ""; gene_name "LOC115210677"; transcript_id "G15266.48"; exon_number "7"; uniq_trans_id "G15266.48";
NC_043000.1	PBRI	exon	15141744	15141773	.	+	.	gene_id "LOC115210677"; ID ""; gene_name "LOC115210677"; transcript_id "G15266.48"; exon_number "8"; uniq_trans_id "G15266.48";
NC_043000.1	PBRI	exon	15142442	15142489	.	+	.	gene_id "LOC115210677"; ID ""; gene_name "LOC115210677"; transcript_id "G15266.48"; exon_number "9"; uniq_trans_id "G15266.48";
NC_043000.1	PBRI	exon	15143602	15145428	.	+	.	gene_id "LOC115210677"; ID ""; gene_name "LOC115210677"; transcript_id "G15266.48"; exon_number "10"; uniq_trans_id "G15266.48";
NC_043000.1	PBRI	transcript	15106773	15144219	.	+	.	gene_id "LOC115210677"; ID ""; gene_name "LOC115210677"; transcript_id "G15266.49"; uniq_trans_id "G15266.49";
NC_043000.1	PBRI	exon	15106773	15106842	.	+	.	gene_id "LOC115210677"; ID ""; gene_name "LOC115210677"; transcript_id "G15266.49"; exon_number "1"; uniq_trans_id "G15266.49";
NC_043000.1	PBRI	exon	15122852	15122923	.	+	.	gene_id "LOC115210677"; ID ""; gene_name "LOC115210677"; transcript_id "G15266.49"; exon_number "2"; uniq_trans_id "G15266.49";
NC_043000.1	PBRI	exon	15127043	15127069	.	+	.	gene_id "LOC115210677"; ID ""; gene_name "LOC115210677"; transcript_id "G15266.49"; exon_number "3"; uniq_trans_id "G15266.49";
NC_043000.1	PBRI	exon	15130017	15130052	.	+	.	gene_id "LOC115210677"; ID ""; gene_name "LOC115210677"; transcript_id "G15266.49"; exon_number "4"; uniq_trans_id "G15266.49";
NC_043000.1	PBRI	exon	15131329	15131385	.	+	.	gene_id "LOC115210677"; ID ""; gene_name "LOC115210677"; transcript_id "G15266.49"; exon_number "5"; uniq_trans_id "G15266.49";
NC_043000.1	PBRI	exon	15133330	15133377	.	+	.	gene_id "LOC115210677"; ID ""; gene_name "LOC115210677"; transcript_id "G15266.49"; exon_number "6"; uniq_trans_id "G15266.49";
NC_043000.1	PBRI	exon	15137062	15137109	.	+	.	gene_id "LOC115210677"; ID ""; gene_name "LOC115210677"; transcript_id "G15266.49"; exon_number "7"; uniq_trans_id "G15266.49";
NC_043000.1	PBRI	exon	15138106	15138153	.	+	.	gene_id "LOC115210677"; ID ""; gene_name "LOC115210677"; transcript_id "G15266.49"; exon_number "8"; uniq_trans_id "G15266.49";
NC_043000.1	PBRI	exon	15140732	15140773	.	+	.	gene_id "LOC115210677"; ID ""; gene_name "LOC115210677"; transcript_id "G15266.49"; exon_number "9"; uniq_trans_id "G15266.49";
NC_043000.1	PBRI	exon	15141744	15144219	.	+	.	gene_id "LOC115210677"; ID ""; gene_name "LOC115210677"; transcript_id "G15266.49"; exon_number "10"; uniq_trans_id "G15266.49";
NC_043000.1	PBRI	transcript	15106773	15144218	.	+	.	gene_id "LOC115210677"; ID ""; gene_name "LOC115210677"; transcript_id "G15266.50"; uniq_trans_id "G15266.50";
NC_043000.1	PBRI	exon	15106773	15106842	.	+	.	gene_id "LOC115210677"; ID ""; gene_name "LOC115210677"; transcript_id "G15266.50"; exon_number "1"; uniq_trans_id "G15266.50";
NC_043000.1	PBRI	exon	15122852	15122923	.	+	.	gene_id "LOC115210677"; ID ""; gene_name "LOC115210677"; transcript_id "G15266.50"; exon_number "2"; uniq_trans_id "G15266.50";
NC_043000.1	PBRI	exon	15127043	15127069	.	+	.	gene_id "LOC115210677"; ID ""; gene_name "LOC115210677"; transcript_id "G15266.50"; exon_number "3"; uniq_trans_id "G15266.50";
NC_043000.1	PBRI	exon	15130017	15130052	.	+	.	gene_id "LOC115210677"; ID ""; gene_name "LOC115210677"; transcript_id "G15266.50"; exon_number "4"; uniq_trans_id "G15266.50";
NC_043000.1	PBRI	exon	15131329	15131385	.	+	.	gene_id "LOC115210677"; ID ""; gene_name "LOC115210677"; transcript_id "G15266.50"; exon_number "5"; uniq_trans_id "G15266.50";
NC_043000.1	PBRI	exon	15133330	15133377	.	+	.	gene_id "LOC115210677"; ID ""; gene_name "LOC115210677"; transcript_id "G15266.50"; exon_number "6"; uniq_trans_id "G15266.50";
NC_043000.1	PBRI	exon	15142442	15142489	.	+	.	gene_id "LOC115210677"; ID ""; gene_name "LOC115210677"; transcript_id "G15266.50"; exon_number "7"; uniq_trans_id "G15266.50";
NC_043000.1	PBRI	exon	15143602	15144218	.	+	.	gene_id "LOC115210677"; ID ""; gene_name "LOC115210677"; transcript_id "G15266.50"; exon_number "8"; uniq_trans_id "G15266.50";
NC_043000.1	PBRI	transcript	15106810	15145241	.	+	.	gene_id "LOC115210677"; ID ""; gene_name "LOC115210677"; transcript_id "G15266.53"; uniq_trans_id "G15266.53";
NC_043000.1	PBRI	exon	15106810	15106842	.	+	.	gene_id "LOC115210677"; ID ""; gene_name "LOC115210677"; transcript_id "G15266.53"; exon_number "1"; uniq_trans_id "G15266.53";
NC_043000.1	PBRI	exon	15122852	15122923	.	+	.	gene_id "LOC115210677"; ID ""; gene_name "LOC115210677"; transcript_id "G15266.53"; exon_number "2"; uniq_trans_id "G15266.53";
NC_043000.1	PBRI	exon	15130017	15130052	.	+	.	gene_id "LOC115210677"; ID ""; gene_name "LOC115210677"; transcript_id "G15266.53"; exon_number "3"; uniq_trans_id "G15266.53";
NC_043000.1	PBRI	exon	15131329	15131385	.	+	.	gene_id "LOC115210677"; ID ""; gene_name "LOC115210677"; transcript_id "G15266.53"; exon_number "4"; uniq_trans_id "G15266.53";
NC_043000.1	PBRI	exon	15133330	15133377	.	+	.	gene_id "LOC115210677"; ID ""; gene_name "LOC115210677"; transcript_id "G15266.53"; exon_number "5"; uniq_trans_id "G15266.53";
NC_043000.1	PBRI	exon	15137062	15137109	.	+	.	gene_id "LOC115210677"; ID ""; gene_name "LOC115210677"; transcript_id "G15266.53"; exon_number "6"; uniq_trans_id "G15266.53";
NC_043000.1	PBRI	exon	15138106	15138153	.	+	.	gene_id "LOC115210677"; ID ""; gene_name "LOC115210677"; transcript_id "G15266.53"; exon_number "7"; uniq_trans_id "G15266.53";
NC_043000.1	PBRI	exon	15141744	15141773	.	+	.	gene_id "LOC115210677"; ID ""; gene_name "LOC115210677"; transcript_id "G15266.53"; exon_number "8"; uniq_trans_id "G15266.53";
NC_043000.1	PBRI	exon	15142442	15142489	.	+	.	gene_id "LOC115210677"; ID ""; gene_name "LOC115210677"; transcript_id "G15266.53"; exon_number "9"; uniq_trans_id "G15266.53";
NC_043000.1	PBRI	exon	15143602	15145241	.	+	.	gene_id "LOC115210677"; ID ""; gene_name "LOC115210677"; transcript_id "G15266.53"; exon_number "10"; uniq_trans_id "G15266.53";
NC_043000.1	PBRI	transcript	15108125	15144218	.	+	.	gene_id "LOC115210677"; ID ""; gene_name "LOC115210677"; transcript_id "G15266.54"; uniq_trans_id "G15266.54";
NC_043000.1	PBRI	exon	15108125	15108184	.	+	.	gene_id "LOC115210677"; ID ""; gene_name "LOC115210677"; transcript_id "G15266.54"; exon_number "1"; uniq_trans_id "G15266.54";
NC_043000.1	PBRI	exon	15122852	15122923	.	+	.	gene_id "LOC115210677"; ID ""; gene_name "LOC115210677"; transcript_id "G15266.54"; exon_number "2"; uniq_trans_id "G15266.54";
NC_043000.1	PBRI	exon	15127043	15127069	.	+	.	gene_id "LOC115210677"; ID ""; gene_name "LOC115210677"; transcript_id "G15266.54"; exon_number "3"; uniq_trans_id "G15266.54";
NC_043000.1	PBRI	exon	15130017	15130052	.	+	.	gene_id "LOC115210677"; ID ""; gene_name "LOC115210677"; transcript_id "G15266.54"; exon_number "4"; uniq_trans_id "G15266.54";
NC_043000.1	PBRI	exon	15131329	15131385	.	+	.	gene_id "LOC115210677"; ID ""; gene_name "LOC115210677"; transcript_id "G15266.54"; exon_number "5"; uniq_trans_id "G15266.54";
NC_043000.1	PBRI	exon	15133330	15133377	.	+	.	gene_id "LOC115210677"; ID ""; gene_name "LOC115210677"; transcript_id "G15266.54"; exon_number "6"; uniq_trans_id "G15266.54";
NC_043000.1	PBRI	exon	15137062	15137109	.	+	.	gene_id "LOC115210677"; ID ""; gene_name "LOC115210677"; transcript_id "G15266.54"; exon_number "7"; uniq_trans_id "G15266.54";
NC_043000.1	PBRI	exon	15138106	15138153	.	+	.	gene_id "LOC115210677"; ID ""; gene_name "LOC115210677"; transcript_id "G15266.54"; exon_number "8"; uniq_trans_id "G15266.54";
NC_043000.1	PBRI	exon	15140732	15140773	.	+	.	gene_id "LOC115210677"; ID ""; gene_name "LOC115210677"; transcript_id "G15266.54"; exon_number "9"; uniq_trans_id "G15266.54";
NC_043000.1	PBRI	exon	15141744	15141773	.	+	.	gene_id "LOC115210677"; ID ""; gene_name "LOC115210677"; transcript_id "G15266.54"; exon_number "10"; uniq_trans_id "G15266.54";
NC_043000.1	PBRI	exon	15142442	15142489	.	+	.	gene_id "LOC115210677"; ID ""; gene_name "LOC115210677"; transcript_id "G15266.54"; exon_number "11"; uniq_trans_id "G15266.54";
NC_043000.1	PBRI	exon	15143602	15144218	.	+	.	gene_id "LOC115210677"; ID ""; gene_name "LOC115210677"; transcript_id "G15266.54"; exon_number "12"; uniq_trans_id "G15266.54";
NC_043000.1	PBRI	transcript	15108132	15145253	.	+	.	gene_id "LOC115210677"; ID ""; gene_name "LOC115210677"; transcript_id "G15266.55"; uniq_trans_id "G15266.55";
NC_043000.1	PBRI	exon	15108132	15108184	.	+	.	gene_id "LOC115210677"; ID ""; gene_name "LOC115210677"; transcript_id "G15266.55"; exon_number "1"; uniq_trans_id "G15266.55";
NC_043000.1	PBRI	exon	15122852	15122923	.	+	.	gene_id "LOC115210677"; ID ""; gene_name "LOC115210677"; transcript_id "G15266.55"; exon_number "2"; uniq_trans_id "G15266.55";
NC_043000.1	PBRI	exon	15127043	15127069	.	+	.	gene_id "LOC115210677"; ID ""; gene_name "LOC115210677"; transcript_id "G15266.55"; exon_number "3"; uniq_trans_id "G15266.55";
NC_043000.1	PBRI	exon	15130017	15130052	.	+	.	gene_id "LOC115210677"; ID ""; gene_name "LOC115210677"; transcript_id "G15266.55"; exon_number "4"; uniq_trans_id "G15266.55";
NC_043000.1	PBRI	exon	15131329	15131385	.	+	.	gene_id "LOC115210677"; ID ""; gene_name "LOC115210677"; transcript_id "G15266.55"; exon_number "5"; uniq_trans_id "G15266.55";
NC_043000.1	PBRI	exon	15133330	15133377	.	+	.	gene_id "LOC115210677"; ID ""; gene_name "LOC115210677"; transcript_id "G15266.55"; exon_number "6"; uniq_trans_id "G15266.55";
NC_043000.1	PBRI	exon	15137062	15137109	.	+	.	gene_id "LOC115210677"; ID ""; gene_name "LOC115210677"; transcript_id "G15266.55"; exon_number "7"; uniq_trans_id "G15266.55";
NC_043000.1	PBRI	exon	15138106	15138153	.	+	.	gene_id "LOC115210677"; ID ""; gene_name "LOC115210677"; transcript_id "G15266.55"; exon_number "8"; uniq_trans_id "G15266.55";
NC_043000.1	PBRI	exon	15140732	15140773	.	+	.	gene_id "LOC115210677"; ID ""; gene_name "LOC115210677"; transcript_id "G15266.55"; exon_number "9"; uniq_trans_id "G15266.55";
NC_043000.1	PBRI	exon	15141744	15141773	.	+	.	gene_id "LOC115210677"; ID ""; gene_name "LOC115210677"; transcript_id "G15266.55"; exon_number "10"; uniq_trans_id "G15266.55";
NC_043000.1	PBRI	exon	15142442	15142489	.	+	.	gene_id "LOC115210677"; ID ""; gene_name "LOC115210677"; transcript_id "G15266.55"; exon_number "11"; uniq_trans_id "G15266.55";
NC_043000.1	PBRI	exon	15143602	15145253	.	+	.	gene_id "LOC115210677"; ID ""; gene_name "LOC115210677"; transcript_id "G15266.55"; exon_number "12"; uniq_trans_id "G15266.55";
NC_043000.1	PBRI	transcript	15108132	15145428	.	+	.	gene_id "LOC115210677"; ID ""; gene_name "LOC115210677"; transcript_id "G15266.56"; uniq_trans_id "G15266.56";
NC_043000.1	PBRI	exon	15108132	15108184	.	+	.	gene_id "LOC115210677"; ID ""; gene_name "LOC115210677"; transcript_id "G15266.56"; exon_number "1"; uniq_trans_id "G15266.56";
NC_043000.1	PBRI	exon	15122852	15122923	.	+	.	gene_id "LOC115210677"; ID ""; gene_name "LOC115210677"; transcript_id "G15266.56"; exon_number "2"; uniq_trans_id "G15266.56";
NC_043000.1	PBRI	exon	15127043	15127069	.	+	.	gene_id "LOC115210677"; ID ""; gene_name "LOC115210677"; transcript_id "G15266.56"; exon_number "3"; uniq_trans_id "G15266.56";
NC_043000.1	PBRI	exon	15130017	15130052	.	+	.	gene_id "LOC115210677"; ID ""; gene_name "LOC115210677"; transcript_id "G15266.56"; exon_number "4"; uniq_trans_id "G15266.56";
NC_043000.1	PBRI	exon	15131329	15131385	.	+	.	gene_id "LOC115210677"; ID ""; gene_name "LOC115210677"; transcript_id "G15266.56"; exon_number "5"; uniq_trans_id "G15266.56";
NC_043000.1	PBRI	exon	15133330	15133377	.	+	.	gene_id "LOC115210677"; ID ""; gene_name "LOC115210677"; transcript_id "G15266.56"; exon_number "6"; uniq_trans_id "G15266.56";
NC_043000.1	PBRI	exon	15137062	15137109	.	+	.	gene_id "LOC115210677"; ID ""; gene_name "LOC115210677"; transcript_id "G15266.56"; exon_number "7"; uniq_trans_id "G15266.56";
NC_043000.1	PBRI	exon	15138106	15138153	.	+	.	gene_id "LOC115210677"; ID ""; gene_name "LOC115210677"; transcript_id "G15266.56"; exon_number "8"; uniq_trans_id "G15266.56";
NC_043000.1	PBRI	exon	15141744	15141773	.	+	.	gene_id "LOC115210677"; ID ""; gene_name "LOC115210677"; transcript_id "G15266.56"; exon_number "9"; uniq_trans_id "G15266.56";
NC_043000.1	PBRI	exon	15142442	15142489	.	+	.	gene_id "LOC115210677"; ID ""; gene_name "LOC115210677"; transcript_id "G15266.56"; exon_number "10"; uniq_trans_id "G15266.56";
NC_043000.1	PBRI	exon	15143602	15145428	.	+	.	gene_id "LOC115210677"; ID ""; gene_name "LOC115210677"; transcript_id "G15266.56"; exon_number "11"; uniq_trans_id "G15266.56";
NC_043000.1	PBRI	transcript	15108142	15145428	.	+	.	gene_id "LOC115210677"; ID ""; gene_name "LOC115210677"; transcript_id "G15266.57"; uniq_trans_id "G15266.57";
NC_043000.1	PBRI	exon	15108142	15108184	.	+	.	gene_id "LOC115210677"; ID ""; gene_name "LOC115210677"; transcript_id "G15266.57"; exon_number "1"; uniq_trans_id "G15266.57";
NC_043000.1	PBRI	exon	15122852	15122923	.	+	.	gene_id "LOC115210677"; ID ""; gene_name "LOC115210677"; transcript_id "G15266.57"; exon_number "2"; uniq_trans_id "G15266.57";
NC_043000.1	PBRI	exon	15127043	15127069	.	+	.	gene_id "LOC115210677"; ID ""; gene_name "LOC115210677"; transcript_id "G15266.57"; exon_number "3"; uniq_trans_id "G15266.57";
NC_043000.1	PBRI	exon	15130017	15130052	.	+	.	gene_id "LOC115210677"; ID ""; gene_name "LOC115210677"; transcript_id "G15266.57"; exon_number "4"; uniq_trans_id "G15266.57";
NC_043000.1	PBRI	exon	15131329	15131385	.	+	.	gene_id "LOC115210677"; ID ""; gene_name "LOC115210677"; transcript_id "G15266.57"; exon_number "5"; uniq_trans_id "G15266.57";
NC_043000.1	PBRI	exon	15133330	15133377	.	+	.	gene_id "LOC115210677"; ID ""; gene_name "LOC115210677"; transcript_id "G15266.57"; exon_number "6"; uniq_trans_id "G15266.57";
NC_043000.1	PBRI	exon	15137062	15137109	.	+	.	gene_id "LOC115210677"; ID ""; gene_name "LOC115210677"; transcript_id "G15266.57"; exon_number "7"; uniq_trans_id "G15266.57";
NC_043000.1	PBRI	exon	15138106	15138153	.	+	.	gene_id "LOC115210677"; ID ""; gene_name "LOC115210677"; transcript_id "G15266.57"; exon_number "8"; uniq_trans_id "G15266.57";
NC_043000.1	PBRI	exon	15140732	15140773	.	+	.	gene_id "LOC115210677"; ID ""; gene_name "LOC115210677"; transcript_id "G15266.57"; exon_number "9"; uniq_trans_id "G15266.57";
NC_043000.1	PBRI	exon	15141744	15141773	.	+	.	gene_id "LOC115210677"; ID ""; gene_name "LOC115210677"; transcript_id "G15266.57"; exon_number "10"; uniq_trans_id "G15266.57";
NC_043000.1	PBRI	exon	15142442	15142489	.	+	.	gene_id "LOC115210677"; ID ""; gene_name "LOC115210677"; transcript_id "G15266.57"; exon_number "11"; uniq_trans_id "G15266.57";
NC_043000.1	PBRI	exon	15143602	15145428	.	+	.	gene_id "LOC115210677"; ID ""; gene_name "LOC115210677"; transcript_id "G15266.57"; exon_number "12"; uniq_trans_id "G15266.57";
NC_043000.1	PBRI	transcript	15108142	15144218	.	+	.	gene_id "LOC115210677"; ID ""; gene_name "LOC115210677"; transcript_id "G15266.58"; uniq_trans_id "G15266.58";
NC_043000.1	PBRI	exon	15108142	15108184	.	+	.	gene_id "LOC115210677"; ID ""; gene_name "LOC115210677"; transcript_id "G15266.58"; exon_number "1"; uniq_trans_id "G15266.58";
NC_043000.1	PBRI	exon	15122852	15122923	.	+	.	gene_id "LOC115210677"; ID ""; gene_name "LOC115210677"; transcript_id "G15266.58"; exon_number "2"; uniq_trans_id "G15266.58";
NC_043000.1	PBRI	exon	15127043	15127069	.	+	.	gene_id "LOC115210677"; ID ""; gene_name "LOC115210677"; transcript_id "G15266.58"; exon_number "3"; uniq_trans_id "G15266.58";
NC_043000.1	PBRI	exon	15130017	15130052	.	+	.	gene_id "LOC115210677"; ID ""; gene_name "LOC115210677"; transcript_id "G15266.58"; exon_number "4"; uniq_trans_id "G15266.58";
NC_043000.1	PBRI	exon	15131329	15131385	.	+	.	gene_id "LOC115210677"; ID ""; gene_name "LOC115210677"; transcript_id "G15266.58"; exon_number "5"; uniq_trans_id "G15266.58";
NC_043000.1	PBRI	exon	15133330	15133377	.	+	.	gene_id "LOC115210677"; ID ""; gene_name "LOC115210677"; transcript_id "G15266.58"; exon_number "6"; uniq_trans_id "G15266.58";
NC_043000.1	PBRI	exon	15137062	15137109	.	+	.	gene_id "LOC115210677"; ID ""; gene_name "LOC115210677"; transcript_id "G15266.58"; exon_number "7"; uniq_trans_id "G15266.58";
NC_043000.1	PBRI	exon	15138106	15138153	.	+	.	gene_id "LOC115210677"; ID ""; gene_name "LOC115210677"; transcript_id "G15266.58"; exon_number "8"; uniq_trans_id "G15266.58";
NC_043000.1	PBRI	exon	15141744	15141773	.	+	.	gene_id "LOC115210677"; ID ""; gene_name "LOC115210677"; transcript_id "G15266.58"; exon_number "9"; uniq_trans_id "G15266.58";
NC_043000.1	PBRI	exon	15142442	15142489	.	+	.	gene_id "LOC115210677"; ID ""; gene_name "LOC115210677"; transcript_id "G15266.58"; exon_number "10"; uniq_trans_id "G15266.58";
NC_043000.1	PBRI	exon	15143602	15144218	.	+	.	gene_id "LOC115210677"; ID ""; gene_name "LOC115210677"; transcript_id "G15266.58"; exon_number "11"; uniq_trans_id "G15266.58";
NC_043000.1	PBRI	transcript	15108153	15145253	.	+	.	gene_id "LOC115210677"; ID ""; gene_name "LOC115210677"; transcript_id "G15266.61"; uniq_trans_id "G15266.61";
NC_043000.1	PBRI	exon	15108153	15108184	.	+	.	gene_id "LOC115210677"; ID ""; gene_name "LOC115210677"; transcript_id "G15266.61"; exon_number "1"; uniq_trans_id "G15266.61";
NC_043000.1	PBRI	exon	15122852	15122923	.	+	.	gene_id "LOC115210677"; ID ""; gene_name "LOC115210677"; transcript_id "G15266.61"; exon_number "2"; uniq_trans_id "G15266.61";
NC_043000.1	PBRI	exon	15127043	15127069	.	+	.	gene_id "LOC115210677"; ID ""; gene_name "LOC115210677"; transcript_id "G15266.61"; exon_number "3"; uniq_trans_id "G15266.61";
NC_043000.1	PBRI	exon	15130017	15130052	.	+	.	gene_id "LOC115210677"; ID ""; gene_name "LOC115210677"; transcript_id "G15266.61"; exon_number "4"; uniq_trans_id "G15266.61";
NC_043000.1	PBRI	exon	15131329	15131385	.	+	.	gene_id "LOC115210677"; ID ""; gene_name "LOC115210677"; transcript_id "G15266.61"; exon_number "5"; uniq_trans_id "G15266.61";
NC_043000.1	PBRI	exon	15133330	15133377	.	+	.	gene_id "LOC115210677"; ID ""; gene_name "LOC115210677"; transcript_id "G15266.61"; exon_number "6"; uniq_trans_id "G15266.61";
NC_043000.1	PBRI	exon	15137062	15137109	.	+	.	gene_id "LOC115210677"; ID ""; gene_name "LOC115210677"; transcript_id "G15266.61"; exon_number "7"; uniq_trans_id "G15266.61";
NC_043000.1	PBRI	exon	15138106	15138153	.	+	.	gene_id "LOC115210677"; ID ""; gene_name "LOC115210677"; transcript_id "G15266.61"; exon_number "8"; uniq_trans_id "G15266.61";
NC_043000.1	PBRI	exon	15141744	15141773	.	+	.	gene_id "LOC115210677"; ID ""; gene_name "LOC115210677"; transcript_id "G15266.61"; exon_number "9"; uniq_trans_id "G15266.61";
NC_043000.1	PBRI	exon	15142442	15142489	.	+	.	gene_id "LOC115210677"; ID ""; gene_name "LOC115210677"; transcript_id "G15266.61"; exon_number "10"; uniq_trans_id "G15266.61";
NC_043000.1	PBRI	exon	15143602	15145253	.	+	.	gene_id "LOC115210677"; ID ""; gene_name "LOC115210677"; transcript_id "G15266.61"; exon_number "11"; uniq_trans_id "G15266.61";
NC_043000.1	PBRI	transcript	15108153	15145428	.	+	.	gene_id "LOC115210677"; ID ""; gene_name "LOC115210677"; transcript_id "G15266.62"; uniq_trans_id "G15266.62";
NC_043000.1	PBRI	exon	15108153	15108184	.	+	.	gene_id "LOC115210677"; ID ""; gene_name "LOC115210677"; transcript_id "G15266.62"; exon_number "1"; uniq_trans_id "G15266.62";
NC_043000.1	PBRI	exon	15122852	15122923	.	+	.	gene_id "LOC115210677"; ID ""; gene_name "LOC115210677"; transcript_id "G15266.62"; exon_number "2"; uniq_trans_id "G15266.62";
NC_043000.1	PBRI	exon	15127043	15127069	.	+	.	gene_id "LOC115210677"; ID ""; gene_name "LOC115210677"; transcript_id "G15266.62"; exon_number "3"; uniq_trans_id "G15266.62";
NC_043000.1	PBRI	exon	15130017	15130052	.	+	.	gene_id "LOC115210677"; ID ""; gene_name "LOC115210677"; transcript_id "G15266.62"; exon_number "4"; uniq_trans_id "G15266.62";
NC_043000.1	PBRI	exon	15131329	15131385	.	+	.	gene_id "LOC115210677"; ID ""; gene_name "LOC115210677"; transcript_id "G15266.62"; exon_number "5"; uniq_trans_id "G15266.62";
NC_043000.1	PBRI	exon	15133330	15133377	.	+	.	gene_id "LOC115210677"; ID ""; gene_name "LOC115210677"; transcript_id "G15266.62"; exon_number "6"; uniq_trans_id "G15266.62";
NC_043000.1	PBRI	exon	15138106	15138153	.	+	.	gene_id "LOC115210677"; ID ""; gene_name "LOC115210677"; transcript_id "G15266.62"; exon_number "7"; uniq_trans_id "G15266.62";
NC_043000.1	PBRI	exon	15141744	15141773	.	+	.	gene_id "LOC115210677"; ID ""; gene_name "LOC115210677"; transcript_id "G15266.62"; exon_number "8"; uniq_trans_id "G15266.62";
NC_043000.1	PBRI	exon	15142442	15142489	.	+	.	gene_id "LOC115210677"; ID ""; gene_name "LOC115210677"; transcript_id "G15266.62"; exon_number "9"; uniq_trans_id "G15266.62";
NC_043000.1	PBRI	exon	15143602	15145428	.	+	.	gene_id "LOC115210677"; ID ""; gene_name "LOC115210677"; transcript_id "G15266.62"; exon_number "10"; uniq_trans_id "G15266.62";
NC_043000.1	PBRI	transcript	15138317	15144218	.	+	.	gene_id "LOC115210677"; ID ""; gene_name "LOC115210677"; transcript_id "G15266.63"; uniq_trans_id "G15266.63";
NC_043000.1	PBRI	exon	15138317	15140773	.	+	.	gene_id "LOC115210677"; ID ""; gene_name "LOC115210677"; transcript_id "G15266.63"; exon_number "1"; uniq_trans_id "G15266.63";
NC_043000.1	PBRI	exon	15141744	15141773	.	+	.	gene_id "LOC115210677"; ID ""; gene_name "LOC115210677"; transcript_id "G15266.63"; exon_number "2"; uniq_trans_id "G15266.63";
NC_043000.1	PBRI	exon	15142442	15142489	.	+	.	gene_id "LOC115210677"; ID ""; gene_name "LOC115210677"; transcript_id "G15266.63"; exon_number "3"; uniq_trans_id "G15266.63";
NC_043000.1	PBRI	exon	15143602	15144218	.	+	.	gene_id "LOC115210677"; ID ""; gene_name "LOC115210677"; transcript_id "G15266.63"; exon_number "4"; uniq_trans_id "G15266.63";
NC_043000.1	PBRI	transcript	15141577	15145428	.	+	.	gene_id "LOC115210677"; ID ""; gene_name "LOC115210677"; transcript_id "G15266.64"; uniq_trans_id "G15266.64";
NC_043000.1	PBRI	exon	15141577	15141773	.	+	.	gene_id "LOC115210677"; ID ""; gene_name "LOC115210677"; transcript_id "G15266.64"; exon_number "1"; uniq_trans_id "G15266.64";
NC_043000.1	PBRI	exon	15142442	15145428	.	+	.	gene_id "LOC115210677"; ID ""; gene_name "LOC115210677"; transcript_id "G15266.64"; exon_number "2"; uniq_trans_id "G15266.64";
NC_043000.1	PBRI	transcript	15106675	15145428	.	+	.	gene_id "LOC115210677"; ID ""; gene_name "LOC115210677"; transcript_id "G15266.7"; uniq_trans_id "G15266.7";
NC_043000.1	PBRI	exon	15106675	15106842	.	+	.	gene_id "LOC115210677"; ID ""; gene_name "LOC115210677"; transcript_id "G15266.7"; exon_number "1"; uniq_trans_id "G15266.7";
NC_043000.1	PBRI	exon	15122852	15122923	.	+	.	gene_id "LOC115210677"; ID ""; gene_name "LOC115210677"; transcript_id "G15266.7"; exon_number "2"; uniq_trans_id "G15266.7";
NC_043000.1	PBRI	exon	15127043	15127069	.	+	.	gene_id "LOC115210677"; ID ""; gene_name "LOC115210677"; transcript_id "G15266.7"; exon_number "3"; uniq_trans_id "G15266.7";
NC_043000.1	PBRI	exon	15130017	15130052	.	+	.	gene_id "LOC115210677"; ID ""; gene_name "LOC115210677"; transcript_id "G15266.7"; exon_number "4"; uniq_trans_id "G15266.7";
NC_043000.1	PBRI	exon	15131329	15131385	.	+	.	gene_id "LOC115210677"; ID ""; gene_name "LOC115210677"; transcript_id "G15266.7"; exon_number "5"; uniq_trans_id "G15266.7";
NC_043000.1	PBRI	exon	15133330	15133377	.	+	.	gene_id "LOC115210677"; ID ""; gene_name "LOC115210677"; transcript_id "G15266.7"; exon_number "6"; uniq_trans_id "G15266.7";
NC_043000.1	PBRI	exon	15137062	15137109	.	+	.	gene_id "LOC115210677"; ID ""; gene_name "LOC115210677"; transcript_id "G15266.7"; exon_number "7"; uniq_trans_id "G15266.7";
NC_043000.1	PBRI	exon	15138106	15138153	.	+	.	gene_id "LOC115210677"; ID ""; gene_name "LOC115210677"; transcript_id "G15266.7"; exon_number "8"; uniq_trans_id "G15266.7";
NC_043000.1	PBRI	exon	15140732	15140773	.	+	.	gene_id "LOC115210677"; ID ""; gene_name "LOC115210677"; transcript_id "G15266.7"; exon_number "9"; uniq_trans_id "G15266.7";
NC_043000.1	PBRI	exon	15142442	15142489	.	+	.	gene_id "LOC115210677"; ID ""; gene_name "LOC115210677"; transcript_id "G15266.7"; exon_number "10"; uniq_trans_id "G15266.7";
NC_043000.1	PBRI	exon	15143602	15145428	.	+	.	gene_id "LOC115210677"; ID ""; gene_name "LOC115210677"; transcript_id "G15266.7"; exon_number "11"; uniq_trans_id "G15266.7";
NC_043000.1	Gnomon	transcript	15106673	15144219	.	+	.	gene_id "LOC115210677"; ID "XM_029779348.2"; gene_name "LOC115210677"; transcript_id "XM_029779348.2";
NC_043000.1	Gnomon	CDS	15122873	15122923	.	+	0	gene_id "LOC115210677"; db_xref "GeneID:115210677"; gbkey "CDS"; gene "LOC115210677"; ID ""; gene_name "LOC115210677"; transcript_id "XM_029779348.2"; product "high mobility group protein HMGI-C isoform X1"; protein_id "XP_029635208.1"; exon_number "2";
NC_043000.1	Gnomon	CDS	15127043	15127069	.	+	0	gene_id "LOC115210677"; db_xref "GeneID:115210677"; gbkey "CDS"; gene "LOC115210677"; ID ""; gene_name "LOC115210677"; transcript_id "XM_029779348.2"; product "high mobility group protein HMGI-C isoform X1"; protein_id "XP_029635208.1"; exon_number "3";
NC_043000.1	Gnomon	CDS	15130017	15130052	.	+	0	gene_id "LOC115210677"; db_xref "GeneID:115210677"; gbkey "CDS"; gene "LOC115210677"; ID ""; gene_name "LOC115210677"; transcript_id "XM_029779348.2"; product "high mobility group protein HMGI-C isoform X1"; protein_id "XP_029635208.1"; exon_number "4";
NC_043000.1	Gnomon	CDS	15131329	15131385	.	+	0	gene_id "LOC115210677"; db_xref "GeneID:115210677"; gbkey "CDS"; gene "LOC115210677"; ID ""; gene_name "LOC115210677"; transcript_id "XM_029779348.2"; product "high mobility group protein HMGI-C isoform X1"; protein_id "XP_029635208.1"; exon_number "5";
NC_043000.1	Gnomon	CDS	15133330	15133377	.	+	0	gene_id "LOC115210677"; db_xref "GeneID:115210677"; gbkey "CDS"; gene "LOC115210677"; ID ""; gene_name "LOC115210677"; transcript_id "XM_029779348.2"; product "high mobility group protein HMGI-C isoform X1"; protein_id "XP_029635208.1"; exon_number "6";
NC_043000.1	Gnomon	CDS	15137062	15137109	.	+	0	gene_id "LOC115210677"; db_xref "GeneID:115210677"; gbkey "CDS"; gene "LOC115210677"; ID ""; gene_name "LOC115210677"; transcript_id "XM_029779348.2"; product "high mobility group protein HMGI-C isoform X1"; protein_id "XP_029635208.1"; exon_number "7";
NC_043000.1	Gnomon	CDS	15138106	15138153	.	+	0	gene_id "LOC115210677"; db_xref "GeneID:115210677"; gbkey "CDS"; gene "LOC115210677"; ID ""; gene_name "LOC115210677"; transcript_id "XM_029779348.2"; product "high mobility group protein HMGI-C isoform X1"; protein_id "XP_029635208.1"; exon_number "8";
NC_043000.1	Gnomon	CDS	15140732	15140773	.	+	0	gene_id "LOC115210677"; db_xref "GeneID:115210677"; gbkey "CDS"; gene "LOC115210677"; ID ""; gene_name "LOC115210677"; transcript_id "XM_029779348.2"; product "high mobility group protein HMGI-C isoform X1"; protein_id "XP_029635208.1"; exon_number "9";
NC_043000.1	Gnomon	CDS	15141744	15141773	.	+	0	gene_id "LOC115210677"; db_xref "GeneID:115210677"; gbkey "CDS"; gene "LOC115210677"; ID ""; gene_name "LOC115210677"; transcript_id "XM_029779348.2"; product "high mobility group protein HMGI-C isoform X1"; protein_id "XP_029635208.1"; exon_number "10";
NC_043000.1	Gnomon	CDS	15142442	15142486	.	+	0	gene_id "LOC115210677"; db_xref "GeneID:115210677"; gbkey "CDS"; gene "LOC115210677"; ID ""; gene_name "LOC115210677"; transcript_id "XM_029779348.2"; product "high mobility group protein HMGI-C isoform X1"; protein_id "XP_029635208.1"; exon_number "11";
NC_043000.1	Gnomon	exon	15106673	15106842	.	+	.	gene_id "LOC115210677"; db_xref "GeneID:115210677"; gbkey "mRNA"; gene "LOC115210677"; ID ""; gene_name "LOC115210677"; transcript_id "XM_029779348.2"; product "high mobility group protein HMGI-C, transcript variant X1"; exon_number "1"; model_evidence "Supporting evidence includes similarity to: 100% coverage of the annotated genomic feature by RNAseq alignments, including 15 samples with support for all annotated introns";
NC_043000.1	Gnomon	exon	15122852	15122923	.	+	.	gene_id "LOC115210677"; db_xref "GeneID:115210677"; gbkey "mRNA"; gene "LOC115210677"; ID ""; gene_name "LOC115210677"; transcript_id "XM_029779348.2"; product "high mobility group protein HMGI-C, transcript variant X1"; exon_number "2"; model_evidence "Supporting evidence includes similarity to: 100% coverage of the annotated genomic feature by RNAseq alignments, including 15 samples with support for all annotated introns";
NC_043000.1	Gnomon	exon	15127043	15127069	.	+	.	gene_id "LOC115210677"; db_xref "GeneID:115210677"; gbkey "mRNA"; gene "LOC115210677"; ID ""; gene_name "LOC115210677"; transcript_id "XM_029779348.2"; product "high mobility group protein HMGI-C, transcript variant X1"; exon_number "3"; model_evidence "Supporting evidence includes similarity to: 100% coverage of the annotated genomic feature by RNAseq alignments, including 15 samples with support for all annotated introns";
NC_043000.1	Gnomon	exon	15130017	15130052	.	+	.	gene_id "LOC115210677"; db_xref "GeneID:115210677"; gbkey "mRNA"; gene "LOC115210677"; ID ""; gene_name "LOC115210677"; transcript_id "XM_029779348.2"; product "high mobility group protein HMGI-C, transcript variant X1"; exon_number "4"; model_evidence "Supporting evidence includes similarity to: 100% coverage of the annotated genomic feature by RNAseq alignments, including 15 samples with support for all annotated introns";
NC_043000.1	Gnomon	exon	15131329	15131385	.	+	.	gene_id "LOC115210677"; db_xref "GeneID:115210677"; gbkey "mRNA"; gene "LOC115210677"; ID ""; gene_name "LOC115210677"; transcript_id "XM_029779348.2"; product "high mobility group protein HMGI-C, transcript variant X1"; exon_number "5"; model_evidence "Supporting evidence includes similarity to: 100% coverage of the annotated genomic feature by RNAseq alignments, including 15 samples with support for all annotated introns";
NC_043000.1	Gnomon	exon	15133330	15133377	.	+	.	gene_id "LOC115210677"; db_xref "GeneID:115210677"; gbkey "mRNA"; gene "LOC115210677"; ID ""; gene_name "LOC115210677"; transcript_id "XM_029779348.2"; product "high mobility group protein HMGI-C, transcript variant X1"; exon_number "6"; model_evidence "Supporting evidence includes similarity to: 100% coverage of the annotated genomic feature by RNAseq alignments, including 15 samples with support for all annotated introns";
NC_043000.1	Gnomon	exon	15137062	15137109	.	+	.	gene_id "LOC115210677"; db_xref "GeneID:115210677"; gbkey "mRNA"; gene "LOC115210677"; ID ""; gene_name "LOC115210677"; transcript_id "XM_029779348.2"; product "high mobility group protein HMGI-C, transcript variant X1"; exon_number "7"; model_evidence "Supporting evidence includes similarity to: 100% coverage of the annotated genomic feature by RNAseq alignments, including 15 samples with support for all annotated introns";
NC_043000.1	Gnomon	exon	15138106	15138153	.	+	.	gene_id "LOC115210677"; db_xref "GeneID:115210677"; gbkey "mRNA"; gene "LOC115210677"; ID ""; gene_name "LOC115210677"; transcript_id "XM_029779348.2"; product "high mobility group protein HMGI-C, transcript variant X1"; exon_number "8"; model_evidence "Supporting evidence includes similarity to: 100% coverage of the annotated genomic feature by RNAseq alignments, including 15 samples with support for all annotated introns";
NC_043000.1	Gnomon	exon	15140732	15140773	.	+	.	gene_id "LOC115210677"; db_xref "GeneID:115210677"; gbkey "mRNA"; gene "LOC115210677"; ID ""; gene_name "LOC115210677"; transcript_id "XM_029779348.2"; product "high mobility group protein HMGI-C, transcript variant X1"; exon_number "9"; model_evidence "Supporting evidence includes similarity to: 100% coverage of the annotated genomic feature by RNAseq alignments, including 15 samples with support for all annotated introns";
NC_043000.1	Gnomon	exon	15141744	15141773	.	+	.	gene_id "LOC115210677"; db_xref "GeneID:115210677"; gbkey "mRNA"; gene "LOC115210677"; ID ""; gene_name "LOC115210677"; transcript_id "XM_029779348.2"; product "high mobility group protein HMGI-C, transcript variant X1"; exon_number "10"; model_evidence "Supporting evidence includes similarity to: 100% coverage of the annotated genomic feature by RNAseq alignments, including 15 samples with support for all annotated introns";
NC_043000.1	Gnomon	exon	15142442	15142489	.	+	.	gene_id "LOC115210677"; db_xref "GeneID:115210677"; gbkey "mRNA"; gene "LOC115210677"; ID ""; gene_name "LOC115210677"; transcript_id "XM_029779348.2"; product "high mobility group protein HMGI-C, transcript variant X1"; exon_number "11"; model_evidence "Supporting evidence includes similarity to: 100% coverage of the annotated genomic feature by RNAseq alignments, including 15 samples with support for all annotated introns";
NC_043000.1	Gnomon	exon	15143602	15144219	.	+	.	gene_id "LOC115210677"; db_xref "GeneID:115210677"; gbkey "mRNA"; gene "LOC115210677"; ID ""; gene_name "LOC115210677"; transcript_id "XM_029779348.2"; product "high mobility group protein HMGI-C, transcript variant X1"; exon_number "12"; model_evidence "Supporting evidence includes similarity to: 100% coverage of the annotated genomic feature by RNAseq alignments, including 15 samples with support for all annotated introns";
NC_043000.1	Gnomon	start_codon	15122873	15122875	.	+	0	gene_id "LOC115210677"; db_xref "GeneID:115210677"; gbkey "CDS"; gene "LOC115210677"; ID ""; gene_name "LOC115210677"; transcript_id "XM_029779348.2"; product "high mobility group protein HMGI-C isoform X1"; protein_id "XP_029635208.1"; exon_number "2";
NC_043000.1	Gnomon	stop_codon	15142487	15142489	.	+	0	gene_id "LOC115210677"; db_xref "GeneID:115210677"; gbkey "CDS"; gene "LOC115210677"; ID ""; gene_name "LOC115210677"; transcript_id "XM_029779348.2"; product "high mobility group protein HMGI-C isoform X1"; protein_id "XP_029635208.1"; exon_number "11";
NC_043000.1	Gnomon	transcript	15106673	15144219	.	+	.	gene_id "LOC115210677"; ID "XM_029779349.2"; gene_name "LOC115210677"; transcript_id "XM_029779349.2";
NC_043000.1	Gnomon	CDS	15122873	15122923	.	+	0	gene_id "LOC115210677"; db_xref "GeneID:115210677"; gbkey "CDS"; gene "LOC115210677"; ID ""; gene_name "LOC115210677"; transcript_id "XM_029779349.2"; product "high mobility group protein HMGI-C isoform X2"; protein_id "XP_029635209.1"; exon_number "2";
NC_043000.1	Gnomon	CDS	15127043	15127069	.	+	0	gene_id "LOC115210677"; db_xref "GeneID:115210677"; gbkey "CDS"; gene "LOC115210677"; ID ""; gene_name "LOC115210677"; transcript_id "XM_029779349.2"; product "high mobility group protein HMGI-C isoform X2"; protein_id "XP_029635209.1"; exon_number "3";
NC_043000.1	Gnomon	CDS	15130017	15130052	.	+	0	gene_id "LOC115210677"; db_xref "GeneID:115210677"; gbkey "CDS"; gene "LOC115210677"; ID ""; gene_name "LOC115210677"; transcript_id "XM_029779349.2"; product "high mobility group protein HMGI-C isoform X2"; protein_id "XP_029635209.1"; exon_number "4";
NC_043000.1	Gnomon	CDS	15131329	15131385	.	+	0	gene_id "LOC115210677"; db_xref "GeneID:115210677"; gbkey "CDS"; gene "LOC115210677"; ID ""; gene_name "LOC115210677"; transcript_id "XM_029779349.2"; product "high mobility group protein HMGI-C isoform X2"; protein_id "XP_029635209.1"; exon_number "5";
NC_043000.1	Gnomon	CDS	15133330	15133377	.	+	0	gene_id "LOC115210677"; db_xref "GeneID:115210677"; gbkey "CDS"; gene "LOC115210677"; ID ""; gene_name "LOC115210677"; transcript_id "XM_029779349.2"; product "high mobility group protein HMGI-C isoform X2"; protein_id "XP_029635209.1"; exon_number "6";
NC_043000.1	Gnomon	CDS	15137062	15137109	.	+	0	gene_id "LOC115210677"; db_xref "GeneID:115210677"; gbkey "CDS"; gene "LOC115210677"; ID ""; gene_name "LOC115210677"; transcript_id "XM_029779349.2"; product "high mobility group protein HMGI-C isoform X2"; protein_id "XP_029635209.1"; exon_number "7";
NC_043000.1	Gnomon	CDS	15138106	15138153	.	+	0	gene_id "LOC115210677"; db_xref "GeneID:115210677"; gbkey "CDS"; gene "LOC115210677"; ID ""; gene_name "LOC115210677"; transcript_id "XM_029779349.2"; product "high mobility group protein HMGI-C isoform X2"; protein_id "XP_029635209.1"; exon_number "8";
NC_043000.1	Gnomon	CDS	15141744	15141773	.	+	0	gene_id "LOC115210677"; db_xref "GeneID:115210677"; gbkey "CDS"; gene "LOC115210677"; ID ""; gene_name "LOC115210677"; transcript_id "XM_029779349.2"; product "high mobility group protein HMGI-C isoform X2"; protein_id "XP_029635209.1"; exon_number "9";
NC_043000.1	Gnomon	CDS	15142442	15142486	.	+	0	gene_id "LOC115210677"; db_xref "GeneID:115210677"; gbkey "CDS"; gene "LOC115210677"; ID ""; gene_name "LOC115210677"; transcript_id "XM_029779349.2"; product "high mobility group protein HMGI-C isoform X2"; protein_id "XP_029635209.1"; exon_number "10";
NC_043000.1	Gnomon	exon	15106673	15106842	.	+	.	gene_id "LOC115210677"; db_xref "GeneID:115210677"; gbkey "mRNA"; gene "LOC115210677"; ID ""; gene_name "LOC115210677"; transcript_id "XM_029779349.2"; product "high mobility group protein HMGI-C, transcript variant X2"; exon_number "1"; model_evidence "Supporting evidence includes similarity to: 100% coverage of the annotated genomic feature by RNAseq alignments, including 46 samples with support for all annotated introns";
NC_043000.1	Gnomon	exon	15122852	15122923	.	+	.	gene_id "LOC115210677"; db_xref "GeneID:115210677"; gbkey "mRNA"; gene "LOC115210677"; ID ""; gene_name "LOC115210677"; transcript_id "XM_029779349.2"; product "high mobility group protein HMGI-C, transcript variant X2"; exon_number "2"; model_evidence "Supporting evidence includes similarity to: 100% coverage of the annotated genomic feature by RNAseq alignments, including 46 samples with support for all annotated introns";
NC_043000.1	Gnomon	exon	15127043	15127069	.	+	.	gene_id "LOC115210677"; db_xref "GeneID:115210677"; gbkey "mRNA"; gene "LOC115210677"; ID ""; gene_name "LOC115210677"; transcript_id "XM_029779349.2"; product "high mobility group protein HMGI-C, transcript variant X2"; exon_number "3"; model_evidence "Supporting evidence includes similarity to: 100% coverage of the annotated genomic feature by RNAseq alignments, including 46 samples with support for all annotated introns";
NC_043000.1	Gnomon	exon	15130017	15130052	.	+	.	gene_id "LOC115210677"; db_xref "GeneID:115210677"; gbkey "mRNA"; gene "LOC115210677"; ID ""; gene_name "LOC115210677"; transcript_id "XM_029779349.2"; product "high mobility group protein HMGI-C, transcript variant X2"; exon_number "4"; model_evidence "Supporting evidence includes similarity to: 100% coverage of the annotated genomic feature by RNAseq alignments, including 46 samples with support for all annotated introns";
NC_043000.1	Gnomon	exon	15131329	15131385	.	+	.	gene_id "LOC115210677"; db_xref "GeneID:115210677"; gbkey "mRNA"; gene "LOC115210677"; ID ""; gene_name "LOC115210677"; transcript_id "XM_029779349.2"; product "high mobility group protein HMGI-C, transcript variant X2"; exon_number "5"; model_evidence "Supporting evidence includes similarity to: 100% coverage of the annotated genomic feature by RNAseq alignments, including 46 samples with support for all annotated introns";
NC_043000.1	Gnomon	exon	15133330	15133377	.	+	.	gene_id "LOC115210677"; db_xref "GeneID:115210677"; gbkey "mRNA"; gene "LOC115210677"; ID ""; gene_name "LOC115210677"; transcript_id "XM_029779349.2"; product "high mobility group protein HMGI-C, transcript variant X2"; exon_number "6"; model_evidence "Supporting evidence includes similarity to: 100% coverage of the annotated genomic feature by RNAseq alignments, including 46 samples with support for all annotated introns";
NC_043000.1	Gnomon	exon	15137062	15137109	.	+	.	gene_id "LOC115210677"; db_xref "GeneID:115210677"; gbkey "mRNA"; gene "LOC115210677"; ID ""; gene_name "LOC115210677"; transcript_id "XM_029779349.2"; product "high mobility group protein HMGI-C, transcript variant X2"; exon_number "7"; model_evidence "Supporting evidence includes similarity to: 100% coverage of the annotated genomic feature by RNAseq alignments, including 46 samples with support for all annotated introns";
NC_043000.1	Gnomon	exon	15138106	15138153	.	+	.	gene_id "LOC115210677"; db_xref "GeneID:115210677"; gbkey "mRNA"; gene "LOC115210677"; ID ""; gene_name "LOC115210677"; transcript_id "XM_029779349.2"; product "high mobility group protein HMGI-C, transcript variant X2"; exon_number "8"; model_evidence "Supporting evidence includes similarity to: 100% coverage of the annotated genomic feature by RNAseq alignments, including 46 samples with support for all annotated introns";
NC_043000.1	Gnomon	exon	15141744	15141773	.	+	.	gene_id "LOC115210677"; db_xref "GeneID:115210677"; gbkey "mRNA"; gene "LOC115210677"; ID ""; gene_name "LOC115210677"; transcript_id "XM_029779349.2"; product "high mobility group protein HMGI-C, transcript variant X2"; exon_number "9"; model_evidence "Supporting evidence includes similarity to: 100% coverage of the annotated genomic feature by RNAseq alignments, including 46 samples with support for all annotated introns";
NC_043000.1	Gnomon	exon	15142442	15142489	.	+	.	gene_id "LOC115210677"; db_xref "GeneID:115210677"; gbkey "mRNA"; gene "LOC115210677"; ID ""; gene_name "LOC115210677"; transcript_id "XM_029779349.2"; product "high mobility group protein HMGI-C, transcript variant X2"; exon_number "10"; model_evidence "Supporting evidence includes similarity to: 100% coverage of the annotated genomic feature by RNAseq alignments, including 46 samples with support for all annotated introns";
NC_043000.1	Gnomon	exon	15143602	15144219	.	+	.	gene_id "LOC115210677"; db_xref "GeneID:115210677"; gbkey "mRNA"; gene "LOC115210677"; ID ""; gene_name "LOC115210677"; transcript_id "XM_029779349.2"; product "high mobility group protein HMGI-C, transcript variant X2"; exon_number "11"; model_evidence "Supporting evidence includes similarity to: 100% coverage of the annotated genomic feature by RNAseq alignments, including 46 samples with support for all annotated introns";
NC_043000.1	Gnomon	start_codon	15122873	15122875	.	+	0	gene_id "LOC115210677"; db_xref "GeneID:115210677"; gbkey "CDS"; gene "LOC115210677"; ID ""; gene_name "LOC115210677"; transcript_id "XM_029779349.2"; product "high mobility group protein HMGI-C isoform X2"; protein_id "XP_029635209.1"; exon_number "2";
NC_043000.1	Gnomon	stop_codon	15142487	15142489	.	+	0	gene_id "LOC115210677"; db_xref "GeneID:115210677"; gbkey "CDS"; gene "LOC115210677"; ID ""; gene_name "LOC115210677"; transcript_id "XM_029779349.2"; product "high mobility group protein HMGI-C isoform X2"; protein_id "XP_029635209.1"; exon_number "10";
NC_043000.1	Gnomon	transcript	15106673	15144219	.	+	.	gene_id "LOC115210677"; ID "XM_029779350.2"; gene_name "LOC115210677"; transcript_id "XM_029779350.2";
NC_043000.1	Gnomon	CDS	15122873	15122923	.	+	0	gene_id "LOC115210677"; db_xref "GeneID:115210677"; gbkey "CDS"; gene "LOC115210677"; ID ""; gene_name "LOC115210677"; transcript_id "XM_029779350.2"; product "uncharacterized protein LOC115210677 isoform X4"; protein_id "XP_029635210.1"; exon_number "2";
NC_043000.1	Gnomon	CDS	15127043	15127069	.	+	0	gene_id "LOC115210677"; db_xref "GeneID:115210677"; gbkey "CDS"; gene "LOC115210677"; ID ""; gene_name "LOC115210677"; transcript_id "XM_029779350.2"; product "uncharacterized protein LOC115210677 isoform X4"; protein_id "XP_029635210.1"; exon_number "3";
NC_043000.1	Gnomon	CDS	15130017	15130052	.	+	0	gene_id "LOC115210677"; db_xref "GeneID:115210677"; gbkey "CDS"; gene "LOC115210677"; ID ""; gene_name "LOC115210677"; transcript_id "XM_029779350.2"; product "uncharacterized protein LOC115210677 isoform X4"; protein_id "XP_029635210.1"; exon_number "4";
NC_043000.1	Gnomon	CDS	15131329	15131385	.	+	0	gene_id "LOC115210677"; db_xref "GeneID:115210677"; gbkey "CDS"; gene "LOC115210677"; ID ""; gene_name "LOC115210677"; transcript_id "XM_029779350.2"; product "uncharacterized protein LOC115210677 isoform X4"; protein_id "XP_029635210.1"; exon_number "5";
NC_043000.1	Gnomon	CDS	15133330	15133377	.	+	0	gene_id "LOC115210677"; db_xref "GeneID:115210677"; gbkey "CDS"; gene "LOC115210677"; ID ""; gene_name "LOC115210677"; transcript_id "XM_029779350.2"; product "uncharacterized protein LOC115210677 isoform X4"; protein_id "XP_029635210.1"; exon_number "6";
NC_043000.1	Gnomon	CDS	15137062	15137109	.	+	0	gene_id "LOC115210677"; db_xref "GeneID:115210677"; gbkey "CDS"; gene "LOC115210677"; ID ""; gene_name "LOC115210677"; transcript_id "XM_029779350.2"; product "uncharacterized protein LOC115210677 isoform X4"; protein_id "XP_029635210.1"; exon_number "7";
NC_043000.1	Gnomon	CDS	15141744	15141773	.	+	0	gene_id "LOC115210677"; db_xref "GeneID:115210677"; gbkey "CDS"; gene "LOC115210677"; ID ""; gene_name "LOC115210677"; transcript_id "XM_029779350.2"; product "uncharacterized protein LOC115210677 isoform X4"; protein_id "XP_029635210.1"; exon_number "8";
NC_043000.1	Gnomon	CDS	15142442	15142486	.	+	0	gene_id "LOC115210677"; db_xref "GeneID:115210677"; gbkey "CDS"; gene "LOC115210677"; ID ""; gene_name "LOC115210677"; transcript_id "XM_029779350.2"; product "uncharacterized protein LOC115210677 isoform X4"; protein_id "XP_029635210.1"; exon_number "9";
NC_043000.1	Gnomon	exon	15106673	15106842	.	+	.	gene_id "LOC115210677"; db_xref "GeneID:115210677"; gbkey "mRNA"; gene "LOC115210677"; ID ""; gene_name "LOC115210677"; transcript_id "XM_029779350.2"; product "high mobility group protein HMGI-C, transcript variant X4"; exon_number "1"; model_evidence "Supporting evidence includes similarity to: 100% coverage of the annotated genomic feature by RNAseq alignments, including 17 samples with support for all annotated introns";
NC_043000.1	Gnomon	exon	15122852	15122923	.	+	.	gene_id "LOC115210677"; db_xref "GeneID:115210677"; gbkey "mRNA"; gene "LOC115210677"; ID ""; gene_name "LOC115210677"; transcript_id "XM_029779350.2"; product "high mobility group protein HMGI-C, transcript variant X4"; exon_number "2"; model_evidence "Supporting evidence includes similarity to: 100% coverage of the annotated genomic feature by RNAseq alignments, including 17 samples with support for all annotated introns";
NC_043000.1	Gnomon	exon	15127043	15127069	.	+	.	gene_id "LOC115210677"; db_xref "GeneID:115210677"; gbkey "mRNA"; gene "LOC115210677"; ID ""; gene_name "LOC115210677"; transcript_id "XM_029779350.2"; product "high mobility group protein HMGI-C, transcript variant X4"; exon_number "3"; model_evidence "Supporting evidence includes similarity to: 100% coverage of the annotated genomic feature by RNAseq alignments, including 17 samples with support for all annotated introns";
NC_043000.1	Gnomon	exon	15130017	15130052	.	+	.	gene_id "LOC115210677"; db_xref "GeneID:115210677"; gbkey "mRNA"; gene "LOC115210677"; ID ""; gene_name "LOC115210677"; transcript_id "XM_029779350.2"; product "high mobility group protein HMGI-C, transcript variant X4"; exon_number "4"; model_evidence "Supporting evidence includes similarity to: 100% coverage of the annotated genomic feature by RNAseq alignments, including 17 samples with support for all annotated introns";
NC_043000.1	Gnomon	exon	15131329	15131385	.	+	.	gene_id "LOC115210677"; db_xref "GeneID:115210677"; gbkey "mRNA"; gene "LOC115210677"; ID ""; gene_name "LOC115210677"; transcript_id "XM_029779350.2"; product "high mobility group protein HMGI-C, transcript variant X4"; exon_number "5"; model_evidence "Supporting evidence includes similarity to: 100% coverage of the annotated genomic feature by RNAseq alignments, including 17 samples with support for all annotated introns";
NC_043000.1	Gnomon	exon	15133330	15133377	.	+	.	gene_id "LOC115210677"; db_xref "GeneID:115210677"; gbkey "mRNA"; gene "LOC115210677"; ID ""; gene_name "LOC115210677"; transcript_id "XM_029779350.2"; product "high mobility group protein HMGI-C, transcript variant X4"; exon_number "6"; model_evidence "Supporting evidence includes similarity to: 100% coverage of the annotated genomic feature by RNAseq alignments, including 17 samples with support for all annotated introns";
NC_043000.1	Gnomon	exon	15137062	15137109	.	+	.	gene_id "LOC115210677"; db_xref "GeneID:115210677"; gbkey "mRNA"; gene "LOC115210677"; ID ""; gene_name "LOC115210677"; transcript_id "XM_029779350.2"; product "high mobility group protein HMGI-C, transcript variant X4"; exon_number "7"; model_evidence "Supporting evidence includes similarity to: 100% coverage of the annotated genomic feature by RNAseq alignments, including 17 samples with support for all annotated introns";
NC_043000.1	Gnomon	exon	15141744	15141773	.	+	.	gene_id "LOC115210677"; db_xref "GeneID:115210677"; gbkey "mRNA"; gene "LOC115210677"; ID ""; gene_name "LOC115210677"; transcript_id "XM_029779350.2"; product "high mobility group protein HMGI-C, transcript variant X4"; exon_number "8"; model_evidence "Supporting evidence includes similarity to: 100% coverage of the annotated genomic feature by RNAseq alignments, including 17 samples with support for all annotated introns";
NC_043000.1	Gnomon	exon	15142442	15142489	.	+	.	gene_id "LOC115210677"; db_xref "GeneID:115210677"; gbkey "mRNA"; gene "LOC115210677"; ID ""; gene_name "LOC115210677"; transcript_id "XM_029779350.2"; product "high mobility group protein HMGI-C, transcript variant X4"; exon_number "9"; model_evidence "Supporting evidence includes similarity to: 100% coverage of the annotated genomic feature by RNAseq alignments, including 17 samples with support for all annotated introns";
NC_043000.1	Gnomon	exon	15143602	15144219	.	+	.	gene_id "LOC115210677"; db_xref "GeneID:115210677"; gbkey "mRNA"; gene "LOC115210677"; ID ""; gene_name "LOC115210677"; transcript_id "XM_029779350.2"; product "high mobility group protein HMGI-C, transcript variant X4"; exon_number "10"; model_evidence "Supporting evidence includes similarity to: 100% coverage of the annotated genomic feature by RNAseq alignments, including 17 samples with support for all annotated introns";
NC_043000.1	Gnomon	start_codon	15122873	15122875	.	+	0	gene_id "LOC115210677"; db_xref "GeneID:115210677"; gbkey "CDS"; gene "LOC115210677"; ID ""; gene_name "LOC115210677"; transcript_id "XM_029779350.2"; product "uncharacterized protein LOC115210677 isoform X4"; protein_id "XP_029635210.1"; exon_number "2";
NC_043000.1	Gnomon	stop_codon	15142487	15142489	.	+	0	gene_id "LOC115210677"; db_xref "GeneID:115210677"; gbkey "CDS"; gene "LOC115210677"; ID ""; gene_name "LOC115210677"; transcript_id "XM_029779350.2"; product "uncharacterized protein LOC115210677 isoform X4"; protein_id "XP_029635210.1"; exon_number "9";
NC_043000.1	Gnomon	transcript	15106684	15144219	.	+	.	gene_id "LOC115210677"; ID "XM_036501793.1"; gene_name "LOC115210677"; transcript_id "XM_036501793.1";
NC_043000.1	Gnomon	CDS	15127058	15127069	.	+	0	gene_id "LOC115210677"; db_xref "GeneID:115210677"; gbkey "CDS"; gene "LOC115210677"; ID ""; gene_name "LOC115210677"; transcript_id "XM_036501793.1"; product "high mobility group protein HMGI-C isoform X3"; protein_id "XP_036357686.1"; exon_number "2";
NC_043000.1	Gnomon	CDS	15130017	15130052	.	+	0	gene_id "LOC115210677"; db_xref "GeneID:115210677"; gbkey "CDS"; gene "LOC115210677"; ID ""; gene_name "LOC115210677"; transcript_id "XM_036501793.1"; product "high mobility group protein HMGI-C isoform X3"; protein_id "XP_036357686.1"; exon_number "3";
NC_043000.1	Gnomon	CDS	15131329	15131385	.	+	0	gene_id "LOC115210677"; db_xref "GeneID:115210677"; gbkey "CDS"; gene "LOC115210677"; ID ""; gene_name "LOC115210677"; transcript_id "XM_036501793.1"; product "high mobility group protein HMGI-C isoform X3"; protein_id "XP_036357686.1"; exon_number "4";
NC_043000.1	Gnomon	CDS	15133330	15133377	.	+	0	gene_id "LOC115210677"; db_xref "GeneID:115210677"; gbkey "CDS"; gene "LOC115210677"; ID ""; gene_name "LOC115210677"; transcript_id "XM_036501793.1"; product "high mobility group protein HMGI-C isoform X3"; protein_id "XP_036357686.1"; exon_number "5";
NC_043000.1	Gnomon	CDS	15137062	15137109	.	+	0	gene_id "LOC115210677"; db_xref "GeneID:115210677"; gbkey "CDS"; gene "LOC115210677"; ID ""; gene_name "LOC115210677"; transcript_id "XM_036501793.1"; product "high mobility group protein HMGI-C isoform X3"; protein_id "XP_036357686.1"; exon_number "6";
NC_043000.1	Gnomon	CDS	15138106	15138153	.	+	0	gene_id "LOC115210677"; db_xref "GeneID:115210677"; gbkey "CDS"; gene "LOC115210677"; ID ""; gene_name "LOC115210677"; transcript_id "XM_036501793.1"; product "high mobility group protein HMGI-C isoform X3"; protein_id "XP_036357686.1"; exon_number "7";
NC_043000.1	Gnomon	CDS	15140732	15140773	.	+	0	gene_id "LOC115210677"; db_xref "GeneID:115210677"; gbkey "CDS"; gene "LOC115210677"; ID ""; gene_name "LOC115210677"; transcript_id "XM_036501793.1"; product "high mobility group protein HMGI-C isoform X3"; protein_id "XP_036357686.1"; exon_number "8";
NC_043000.1	Gnomon	CDS	15141744	15141773	.	+	0	gene_id "LOC115210677"; db_xref "GeneID:115210677"; gbkey "CDS"; gene "LOC115210677"; ID ""; gene_name "LOC115210677"; transcript_id "XM_036501793.1"; product "high mobility group protein HMGI-C isoform X3"; protein_id "XP_036357686.1"; exon_number "9";
NC_043000.1	Gnomon	CDS	15142442	15142486	.	+	0	gene_id "LOC115210677"; db_xref "GeneID:115210677"; gbkey "CDS"; gene "LOC115210677"; ID ""; gene_name "LOC115210677"; transcript_id "XM_036501793.1"; product "high mobility group protein HMGI-C isoform X3"; protein_id "XP_036357686.1"; exon_number "10";
NC_043000.1	Gnomon	exon	15106684	15106842	.	+	.	gene_id "LOC115210677"; db_xref "GeneID:115210677"; gbkey "mRNA"; gene "LOC115210677"; ID ""; gene_name "LOC115210677"; transcript_id "XM_036501793.1"; product "high mobility group protein HMGI-C, transcript variant X3"; exon_number "1"; model_evidence "Supporting evidence includes similarity to: 100% coverage of the annotated genomic feature by RNAseq alignments, including 13 samples with support for all annotated introns";
NC_043000.1	Gnomon	exon	15127043	15127069	.	+	.	gene_id "LOC115210677"; db_xref "GeneID:115210677"; gbkey "mRNA"; gene "LOC115210677"; ID ""; gene_name "LOC115210677"; transcript_id "XM_036501793.1"; product "high mobility group protein HMGI-C, transcript variant X3"; exon_number "2"; model_evidence "Supporting evidence includes similarity to: 100% coverage of the annotated genomic feature by RNAseq alignments, including 13 samples with support for all annotated introns";
NC_043000.1	Gnomon	exon	15130017	15130052	.	+	.	gene_id "LOC115210677"; db_xref "GeneID:115210677"; gbkey "mRNA"; gene "LOC115210677"; ID ""; gene_name "LOC115210677"; transcript_id "XM_036501793.1"; product "high mobility group protein HMGI-C, transcript variant X3"; exon_number "3"; model_evidence "Supporting evidence includes similarity to: 100% coverage of the annotated genomic feature by RNAseq alignments, including 13 samples with support for all annotated introns";
NC_043000.1	Gnomon	exon	15131329	15131385	.	+	.	gene_id "LOC115210677"; db_xref "GeneID:115210677"; gbkey "mRNA"; gene "LOC115210677"; ID ""; gene_name "LOC115210677"; transcript_id "XM_036501793.1"; product "high mobility group protein HMGI-C, transcript variant X3"; exon_number "4"; model_evidence "Supporting evidence includes similarity to: 100% coverage of the annotated genomic feature by RNAseq alignments, including 13 samples with support for all annotated introns";
NC_043000.1	Gnomon	exon	15133330	15133377	.	+	.	gene_id "LOC115210677"; db_xref "GeneID:115210677"; gbkey "mRNA"; gene "LOC115210677"; ID ""; gene_name "LOC115210677"; transcript_id "XM_036501793.1"; product "high mobility group protein HMGI-C, transcript variant X3"; exon_number "5"; model_evidence "Supporting evidence includes similarity to: 100% coverage of the annotated genomic feature by RNAseq alignments, including 13 samples with support for all annotated introns";
NC_043000.1	Gnomon	exon	15137062	15137109	.	+	.	gene_id "LOC115210677"; db_xref "GeneID:115210677"; gbkey "mRNA"; gene "LOC115210677"; ID ""; gene_name "LOC115210677"; transcript_id "XM_036501793.1"; product "high mobility group protein HMGI-C, transcript variant X3"; exon_number "6"; model_evidence "Supporting evidence includes similarity to: 100% coverage of the annotated genomic feature by RNAseq alignments, including 13 samples with support for all annotated introns";
NC_043000.1	Gnomon	exon	15138106	15138153	.	+	.	gene_id "LOC115210677"; db_xref "GeneID:115210677"; gbkey "mRNA"; gene "LOC115210677"; ID ""; gene_name "LOC115210677"; transcript_id "XM_036501793.1"; product "high mobility group protein HMGI-C, transcript variant X3"; exon_number "7"; model_evidence "Supporting evidence includes similarity to: 100% coverage of the annotated genomic feature by RNAseq alignments, including 13 samples with support for all annotated introns";
NC_043000.1	Gnomon	exon	15140732	15140773	.	+	.	gene_id "LOC115210677"; db_xref "GeneID:115210677"; gbkey "mRNA"; gene "LOC115210677"; ID ""; gene_name "LOC115210677"; transcript_id "XM_036501793.1"; product "high mobility group protein HMGI-C, transcript variant X3"; exon_number "8"; model_evidence "Supporting evidence includes similarity to: 100% coverage of the annotated genomic feature by RNAseq alignments, including 13 samples with support for all annotated introns";
NC_043000.1	Gnomon	exon	15141744	15141773	.	+	.	gene_id "LOC115210677"; db_xref "GeneID:115210677"; gbkey "mRNA"; gene "LOC115210677"; ID ""; gene_name "LOC115210677"; transcript_id "XM_036501793.1"; product "high mobility group protein HMGI-C, transcript variant X3"; exon_number "9"; model_evidence "Supporting evidence includes similarity to: 100% coverage of the annotated genomic feature by RNAseq alignments, including 13 samples with support for all annotated introns";
NC_043000.1	Gnomon	exon	15142442	15142489	.	+	.	gene_id "LOC115210677"; db_xref "GeneID:115210677"; gbkey "mRNA"; gene "LOC115210677"; ID ""; gene_name "LOC115210677"; transcript_id "XM_036501793.1"; product "high mobility group protein HMGI-C, transcript variant X3"; exon_number "10"; model_evidence "Supporting evidence includes similarity to: 100% coverage of the annotated genomic feature by RNAseq alignments, including 13 samples with support for all annotated introns";
NC_043000.1	Gnomon	exon	15143602	15144219	.	+	.	gene_id "LOC115210677"; db_xref "GeneID:115210677"; gbkey "mRNA"; gene "LOC115210677"; ID ""; gene_name "LOC115210677"; transcript_id "XM_036501793.1"; product "high mobility group protein HMGI-C, transcript variant X3"; exon_number "11"; model_evidence "Supporting evidence includes similarity to: 100% coverage of the annotated genomic feature by RNAseq alignments, including 13 samples with support for all annotated introns";
NC_043000.1	Gnomon	start_codon	15127058	15127060	.	+	0	gene_id "LOC115210677"; db_xref "GeneID:115210677"; gbkey "CDS"; gene "LOC115210677"; ID ""; gene_name "LOC115210677"; transcript_id "XM_036501793.1"; product "high mobility group protein HMGI-C isoform X3"; protein_id "XP_036357686.1"; exon_number "2";
NC_043000.1	Gnomon	stop_codon	15142487	15142489	.	+	0	gene_id "LOC115210677"; db_xref "GeneID:115210677"; gbkey "CDS"; gene "LOC115210677"; ID ""; gene_name "LOC115210677"; transcript_id "XM_036501793.1"; product "high mobility group protein HMGI-C isoform X3"; protein_id "XP_036357686.1"; exon_number "10";
NC_043000.1	Gnomon	gene	57347310	57404983	.	-	.	gene_id "LOC115210678"; db_xref "GeneID:115210678"; gbkey "Gene"; gene "LOC115210678"; gene_biotype "protein_coding"; ID ""; gene_name "LOC115210678";
NC_043000.1	PBRI~FLAMseq	transcript	57347310	57404983	.	-	.	gene_id "LOC115210678"; ID ""; gene_name "LOC115210678"; transcript_id "FLAMseq_ext~G16397.42"; uniq_trans_id "G16397.42"; three_prime_ext "9";
NC_043000.1	PBRI~FLAMseq	exon	57347319	57348199	.	-	.	gene_id "LOC115210678"; ID ""; gene_name "LOC115210678"; transcript_id "FLAMseq_ext~G16397.42"; exon_number "3"; uniq_trans_id "G16397.42";
NC_043000.1	PBRI~FLAMseq	exon	57366908	57367164	.	-	.	gene_id "LOC115210678"; ID ""; gene_name "LOC115210678"; transcript_id "FLAMseq_ext~G16397.42"; exon_number "2"; uniq_trans_id "G16397.42";
NC_043000.1	PBRI~FLAMseq	exon	57404613	57404983	.	-	.	gene_id "LOC115210678"; ID ""; gene_name "LOC115210678"; transcript_id "FLAMseq_ext~G16397.42"; exon_number "1"; uniq_trans_id "G16397.42";
NC_043000.1	PBRI~FLAMseq	exon	57347310	57348199	.	-	.	gene_id "LOC115210678"; ID ""; gene_name "LOC115210678"; transcript_id "FLAMseq_ext~G16397.42"; exon_number "3"; uniq_trans_id "G16397.42"; three_prime_ext "9";
NC_043000.1	PBRI	transcript	57347319	57404983	.	-	.	gene_id "LOC115210678"; ID ""; gene_name "LOC115210678"; transcript_id "G16397.42"; uniq_trans_id "G16397.42";
NC_043000.1	PBRI	exon	57347319	57348199	.	-	.	gene_id "LOC115210678"; ID ""; gene_name "LOC115210678"; transcript_id "G16397.42"; exon_number "3"; uniq_trans_id "G16397.42";
NC_043000.1	PBRI	exon	57366908	57367164	.	-	.	gene_id "LOC115210678"; ID ""; gene_name "LOC115210678"; transcript_id "G16397.42"; exon_number "2"; uniq_trans_id "G16397.42";
NC_043000.1	PBRI	exon	57404613	57404983	.	-	.	gene_id "LOC115210678"; ID ""; gene_name "LOC115210678"; transcript_id "G16397.42"; exon_number "1"; uniq_trans_id "G16397.42";
NC_043000.1	PBRI	transcript	57347415	57404972	.	-	.	gene_id "LOC115210678"; ID ""; gene_name "LOC115210678"; transcript_id "G16397.44"; uniq_trans_id "G16397.44";
NC_043000.1	PBRI	exon	57347415	57348199	.	-	.	gene_id "LOC115210678"; ID ""; gene_name "LOC115210678"; transcript_id "G16397.44"; exon_number "3"; uniq_trans_id "G16397.44";
NC_043000.1	PBRI	exon	57366908	57367164	.	-	.	gene_id "LOC115210678"; ID ""; gene_name "LOC115210678"; transcript_id "G16397.44"; exon_number "2"; uniq_trans_id "G16397.44";
NC_043000.1	PBRI	exon	57404613	57404972	.	-	.	gene_id "LOC115210678"; ID ""; gene_name "LOC115210678"; transcript_id "G16397.44"; exon_number "1"; uniq_trans_id "G16397.44";
NC_043000.1	Gnomon	transcript	57347320	57371993	.	-	.	gene_id "LOC115210678"; ID "XM_029779351.2"; gene_name "LOC115210678"; transcript_id "XM_029779351.2";
NC_043000.1	Gnomon	CDS	57347702	57348199	.	-	0	gene_id "LOC115210678"; db_xref "GeneID:115210678"; gbkey "CDS"; gene "LOC115210678"; ID ""; gene_name "LOC115210678"; transcript_id "XM_029779351.2"; product "neurensin-1-like"; protein_id "XP_029635211.1"; exon_number "3";
NC_043000.1	Gnomon	CDS	57366908	57367150	.	-	0	gene_id "LOC115210678"; db_xref "GeneID:115210678"; gbkey "CDS"; gene "LOC115210678"; ID ""; gene_name "LOC115210678"; transcript_id "XM_029779351.2"; product "neurensin-1-like"; protein_id "XP_029635211.1"; exon_number "2";
NC_043000.1	Gnomon	exon	57347320	57348199	.	-	.	gene_id "LOC115210678"; db_xref "GeneID:115210678"; gbkey "mRNA"; gene "LOC115210678"; ID ""; gene_name "LOC115210678"; transcript_id "XM_029779351.2"; product "neurensin-1-like, transcript variant X2"; exon_number "3"; model_evidence "Supporting evidence includes similarity to: 3 Proteins, and 100% coverage of the annotated genomic feature by RNAseq alignments, including 1 sample with support for all annotated introns";
NC_043000.1	Gnomon	exon	57366908	57367164	.	-	.	gene_id "LOC115210678"; db_xref "GeneID:115210678"; gbkey "mRNA"; gene "LOC115210678"; ID ""; gene_name "LOC115210678"; transcript_id "XM_029779351.2"; product "neurensin-1-like, transcript variant X2"; exon_number "2"; model_evidence "Supporting evidence includes similarity to: 3 Proteins, and 100% coverage of the annotated genomic feature by RNAseq alignments, including 1 sample with support for all annotated introns";
NC_043000.1	Gnomon	exon	57371965	57371993	.	-	.	gene_id "LOC115210678"; db_xref "GeneID:115210678"; gbkey "mRNA"; gene "LOC115210678"; ID ""; gene_name "LOC115210678"; transcript_id "XM_029779351.2"; product "neurensin-1-like, transcript variant X2"; exon_number "1"; model_evidence "Supporting evidence includes similarity to: 3 Proteins, and 100% coverage of the annotated genomic feature by RNAseq alignments, including 1 sample with support for all annotated introns";
NC_043000.1	Gnomon	start_codon	57367148	57367150	.	-	0	gene_id "LOC115210678"; db_xref "GeneID:115210678"; gbkey "CDS"; gene "LOC115210678"; ID ""; gene_name "LOC115210678"; transcript_id "XM_029779351.2"; product "neurensin-1-like"; protein_id "XP_029635211.1"; exon_number "2";
NC_043000.1	Gnomon	stop_codon	57347699	57347701	.	-	0	gene_id "LOC115210678"; db_xref "GeneID:115210678"; gbkey "CDS"; gene "LOC115210678"; ID ""; gene_name "LOC115210678"; transcript_id "XM_029779351.2"; product "neurensin-1-like"; protein_id "XP_029635211.1"; exon_number "3";
NC_043000.1	Gnomon	transcript	57347320	57373692	.	-	.	gene_id "LOC115210678"; ID "XM_036501993.1"; gene_name "LOC115210678"; transcript_id "XM_036501993.1";
NC_043000.1	Gnomon	CDS	57347702	57348199	.	-	0	gene_id "LOC115210678"; db_xref "GeneID:115210678"; gbkey "CDS"; gene "LOC115210678"; ID ""; gene_name "LOC115210678"; transcript_id "XM_036501993.1"; product "neurensin-1-like"; protein_id "XP_036357886.1"; exon_number "3";
NC_043000.1	Gnomon	CDS	57366908	57367150	.	-	0	gene_id "LOC115210678"; db_xref "GeneID:115210678"; gbkey "CDS"; gene "LOC115210678"; ID ""; gene_name "LOC115210678"; transcript_id "XM_036501993.1"; product "neurensin-1-like"; protein_id "XP_036357886.1"; exon_number "2";
NC_043000.1	Gnomon	exon	57347320	57348199	.	-	.	gene_id "LOC115210678"; db_xref "GeneID:115210678"; gbkey "mRNA"; gene "LOC115210678"; ID ""; gene_name "LOC115210678"; transcript_id "XM_036501993.1"; product "neurensin-1-like, transcript variant X1"; exon_number "3"; model_evidence "Supporting evidence includes similarity to: 3 Proteins, and 100% coverage of the annotated genomic feature by RNAseq alignments, including 1 sample with support for all annotated introns";
NC_043000.1	Gnomon	exon	57366908	57367164	.	-	.	gene_id "LOC115210678"; db_xref "GeneID:115210678"; gbkey "mRNA"; gene "LOC115210678"; ID ""; gene_name "LOC115210678"; transcript_id "XM_036501993.1"; product "neurensin-1-like, transcript variant X1"; exon_number "2"; model_evidence "Supporting evidence includes similarity to: 3 Proteins, and 100% coverage of the annotated genomic feature by RNAseq alignments, including 1 sample with support for all annotated introns";
NC_043000.1	Gnomon	exon	57373671	57373692	.	-	.	gene_id "LOC115210678"; db_xref "GeneID:115210678"; gbkey "mRNA"; gene "LOC115210678"; ID ""; gene_name "LOC115210678"; transcript_id "XM_036501993.1"; product "neurensin-1-like, transcript variant X1"; exon_number "1"; model_evidence "Supporting evidence includes similarity to: 3 Proteins, and 100% coverage of the annotated genomic feature by RNAseq alignments, including 1 sample with support for all annotated introns";
NC_043000.1	Gnomon	start_codon	57367148	57367150	.	-	0	gene_id "LOC115210678"; db_xref "GeneID:115210678"; gbkey "CDS"; gene "LOC115210678"; ID ""; gene_name "LOC115210678"; transcript_id "XM_036501993.1"; product "neurensin-1-like"; protein_id "XP_036357886.1"; exon_number "2";
NC_043000.1	Gnomon	stop_codon	57347699	57347701	.	-	0	gene_id "LOC115210678"; db_xref "GeneID:115210678"; gbkey "CDS"; gene "LOC115210678"; ID ""; gene_name "LOC115210678"; transcript_id "XM_036501993.1"; product "neurensin-1-like"; protein_id "XP_036357886.1"; exon_number "3";
NC_043000.1	Gnomon	transcript	57347320	57373361	.	-	.	gene_id "LOC115210678"; ID "XM_036501994.1"; gene_name "LOC115210678"; transcript_id "XM_036501994.1";
NC_043000.1	Gnomon	CDS	57347702	57348199	.	-	0	gene_id "LOC115210678"; db_xref "GeneID:115210678"; gbkey "CDS"; gene "LOC115210678"; ID ""; gene_name "LOC115210678"; transcript_id "XM_036501994.1"; product "neurensin-1-like"; protein_id "XP_036357887.1"; exon_number "3";
NC_043000.1	Gnomon	CDS	57366908	57367150	.	-	0	gene_id "LOC115210678"; db_xref "GeneID:115210678"; gbkey "CDS"; gene "LOC115210678"; ID ""; gene_name "LOC115210678"; transcript_id "XM_036501994.1"; product "neurensin-1-like"; protein_id "XP_036357887.1"; exon_number "2";
NC_043000.1	Gnomon	exon	57347320	57348199	.	-	.	gene_id "LOC115210678"; db_xref "GeneID:115210678"; gbkey "mRNA"; gene "LOC115210678"; ID ""; gene_name "LOC115210678"; transcript_id "XM_036501994.1"; product "neurensin-1-like, transcript variant X3"; exon_number "3"; model_evidence "Supporting evidence includes similarity to: 3 Proteins, and 100% coverage of the annotated genomic feature by RNAseq alignments, including 1 sample with support for all annotated introns";
NC_043000.1	Gnomon	exon	57366908	57367164	.	-	.	gene_id "LOC115210678"; db_xref "GeneID:115210678"; gbkey "mRNA"; gene "LOC115210678"; ID ""; gene_name "LOC115210678"; transcript_id "XM_036501994.1"; product "neurensin-1-like, transcript variant X3"; exon_number "2"; model_evidence "Supporting evidence includes similarity to: 3 Proteins, and 100% coverage of the annotated genomic feature by RNAseq alignments, including 1 sample with support for all annotated introns";
NC_043000.1	Gnomon	exon	57373347	57373361	.	-	.	gene_id "LOC115210678"; db_xref "GeneID:115210678"; gbkey "mRNA"; gene "LOC115210678"; ID ""; gene_name "LOC115210678"; transcript_id "XM_036501994.1"; product "neurensin-1-like, transcript variant X3"; exon_number "1"; model_evidence "Supporting evidence includes similarity to: 3 Proteins, and 100% coverage of the annotated genomic feature by RNAseq alignments, including 1 sample with support for all annotated introns";
NC_043000.1	Gnomon	start_codon	57367148	57367150	.	-	0	gene_id "LOC115210678"; db_xref "GeneID:115210678"; gbkey "CDS"; gene "LOC115210678"; ID ""; gene_name "LOC115210678"; transcript_id "XM_036501994.1"; product "neurensin-1-like"; protein_id "XP_036357887.1"; exon_number "2";
NC_043000.1	Gnomon	stop_codon	57347699	57347701	.	-	0	gene_id "LOC115210678"; db_xref "GeneID:115210678"; gbkey "CDS"; gene "LOC115210678"; ID ""; gene_name "LOC115210678"; transcript_id "XM_036501994.1"; product "neurensin-1-like"; protein_id "XP_036357887.1"; exon_number "3";
NC_043000.1	Gnomon	transcript	57347320	57370558	.	-	.	gene_id "LOC115210678"; ID "XM_036501995.1"; gene_name "LOC115210678"; transcript_id "XM_036501995.1";
NC_043000.1	Gnomon	CDS	57347702	57348199	.	-	0	gene_id "LOC115210678"; db_xref "GeneID:115210678"; gbkey "CDS"; gene "LOC115210678"; ID ""; gene_name "LOC115210678"; transcript_id "XM_036501995.1"; product "neurensin-1-like"; protein_id "XP_036357888.1"; exon_number "3";
NC_043000.1	Gnomon	CDS	57366908	57367150	.	-	0	gene_id "LOC115210678"; db_xref "GeneID:115210678"; gbkey "CDS"; gene "LOC115210678"; ID ""; gene_name "LOC115210678"; transcript_id "XM_036501995.1"; product "neurensin-1-like"; protein_id "XP_036357888.1"; exon_number "2";
NC_043000.1	Gnomon	exon	57347320	57348199	.	-	.	gene_id "LOC115210678"; db_xref "GeneID:115210678"; gbkey "mRNA"; gene "LOC115210678"; ID ""; gene_name "LOC115210678"; transcript_id "XM_036501995.1"; product "neurensin-1-like, transcript variant X4"; exon_number "3"; model_evidence "Supporting evidence includes similarity to: 3 Proteins, and 100% coverage of the annotated genomic feature by RNAseq alignments, including 1 sample with support for all annotated introns";
NC_043000.1	Gnomon	exon	57366908	57367164	.	-	.	gene_id "LOC115210678"; db_xref "GeneID:115210678"; gbkey "mRNA"; gene "LOC115210678"; ID ""; gene_name "LOC115210678"; transcript_id "XM_036501995.1"; product "neurensin-1-like, transcript variant X4"; exon_number "2"; model_evidence "Supporting evidence includes similarity to: 3 Proteins, and 100% coverage of the annotated genomic feature by RNAseq alignments, including 1 sample with support for all annotated introns";
NC_043000.1	Gnomon	exon	57370549	57370558	.	-	.	gene_id "LOC115210678"; db_xref "GeneID:115210678"; gbkey "mRNA"; gene "LOC115210678"; ID ""; gene_name "LOC115210678"; transcript_id "XM_036501995.1"; product "neurensin-1-like, transcript variant X4"; exon_number "1"; model_evidence "Supporting evidence includes similarity to: 3 Proteins, and 100% coverage of the annotated genomic feature by RNAseq alignments, including 1 sample with support for all annotated introns";
NC_043000.1	Gnomon	start_codon	57367148	57367150	.	-	0	gene_id "LOC115210678"; db_xref "GeneID:115210678"; gbkey "CDS"; gene "LOC115210678"; ID ""; gene_name "LOC115210678"; transcript_id "XM_036501995.1"; product "neurensin-1-like"; protein_id "XP_036357888.1"; exon_number "2";
NC_043000.1	Gnomon	stop_codon	57347699	57347701	.	-	0	gene_id "LOC115210678"; db_xref "GeneID:115210678"; gbkey "CDS"; gene "LOC115210678"; ID ""; gene_name "LOC115210678"; transcript_id "XM_036501995.1"; product "neurensin-1-like"; protein_id "XP_036357888.1"; exon_number "3";
NC_043000.1	Gnomon	gene	31021685	31022655	.	-	.	gene_id "LOC115210679"; db_xref "GeneID:115210679"; gbkey "Gene"; gene "LOC115210679"; gene_biotype "protein_coding"; ID ""; gene_name "LOC115210679";
NC_043000.1	Gnomon~FLAMseq	transcript	31021685	31022655	.	-	.	gene_id "LOC115210679"; ID "XM_029779352.1"; gene_name "LOC115210679"; transcript_id "FLAMseq_ext~XM_029779352.1"; three_prime_ext "1";
NC_043000.1	Gnomon~FLAMseq	exon	31021686	31022655	.	-	.	gene_id "LOC115210679"; db_xref "GeneID:115210679"; gbkey "mRNA"; gene "LOC115210679"; ID ""; gene_name "LOC115210679"; transcript_id "FLAMseq_ext~XM_029779352.1"; product "glutathione S-transferase A"; exon_number "1"; model_evidence "Supporting evidence includes similarity to: 8 Proteins, and 100% coverage of the annotated genomic feature by RNAseq alignments";
NC_043000.1	Gnomon~FLAMseq	exon	31021685	31022655	.	-	.	gene_id "LOC115210679"; db_xref "GeneID:115210679"; gbkey "mRNA"; gene "LOC115210679"; ID ""; gene_name "LOC115210679"; transcript_id "FLAMseq_ext~XM_029779352.1"; product ""; exon_number "1"; model_evidence "Supporting evidence includes similarity to: 8 Proteins"; three_prime_ext "1";
NC_043000.1	Gnomon	transcript	31021686	31022655	.	-	.	gene_id "LOC115210679"; ID "XM_029779352.1"; gene_name "LOC115210679"; transcript_id "XM_029779352.1";
NC_043000.1	Gnomon	CDS	31021912	31022640	.	-	0	gene_id "LOC115210679"; db_xref "GeneID:115210679"; gbkey "CDS"; gene "LOC115210679"; ID ""; gene_name "LOC115210679"; transcript_id "XM_029779352.1"; product "glutathione S-transferase A"; protein_id "XP_029635212.1"; exon_number "1";
NC_043000.1	Gnomon	exon	31021686	31022655	.	-	.	gene_id "LOC115210679"; db_xref "GeneID:115210679"; gbkey "mRNA"; gene "LOC115210679"; ID ""; gene_name "LOC115210679"; transcript_id "XM_029779352.1"; product "glutathione S-transferase A"; exon_number "1"; model_evidence "Supporting evidence includes similarity to: 8 Proteins, and 100% coverage of the annotated genomic feature by RNAseq alignments";
NC_043000.1	Gnomon	start_codon	31022638	31022640	.	-	0	gene_id "LOC115210679"; db_xref "GeneID:115210679"; gbkey "CDS"; gene "LOC115210679"; ID ""; gene_name "LOC115210679"; transcript_id "XM_029779352.1"; product "glutathione S-transferase A"; protein_id "XP_029635212.1"; exon_number "1";
NC_043000.1	Gnomon	stop_codon	31021909	31021911	.	-	0	gene_id "LOC115210679"; db_xref "GeneID:115210679"; gbkey "CDS"; gene "LOC115210679"; ID ""; gene_name "LOC115210679"; transcript_id "XM_029779352.1"; product "glutathione S-transferase A"; protein_id "XP_029635212.1"; exon_number "1";
NC_043000.1	Gnomon	gene	110328628	110384248	.	-	.	gene_id "LOC115210681"; db_xref "GeneID:115210681"; gbkey "Gene"; gene "LOC115210681"; gene_biotype "protein_coding"; ID ""; gene_name "LOC115210681";
NC_043000.1	Gnomon~FLAMseq~Covext	transcript	110328628	110384248	.	-	.	gene_id "LOC115210681"; ID "XM_029779354.2"; gene_name "LOC115210681"; transcript_id "Covext~FLAMseq_ext~XM_029779354.2"; three_prime_ext "9878";
NC_043000.1	Covext	exon	110338651	110339736	.	-	.	gene_id "LOC115210681"; db_xref "GeneID:115210681"; gbkey "mRNA"; gene "LOC115210681"; ID ""; gene_name "LOC115210681"; transcript_id "Covext~FLAMseq_ext~XM_029779354.2"; product "angiomotin"; exon_number "15"; model_evidence "Supporting evidence includes similarity to: 2 Proteins, and 100% coverage of the annotated genomic feature by RNAseq alignments, including 44 samples with support for all annotated introns";
NC_043000.1	Covext	exon	110341006	110341085	.	-	.	gene_id "LOC115210681"; db_xref "GeneID:115210681"; gbkey "mRNA"; gene "LOC115210681"; ID ""; gene_name "LOC115210681"; transcript_id "Covext~FLAMseq_ext~XM_029779354.2"; product "angiomotin"; exon_number "14"; model_evidence "Supporting evidence includes similarity to: 2 Proteins, and 100% coverage of the annotated genomic feature by RNAseq alignments, including 44 samples with support for all annotated introns";
NC_043000.1	Covext	exon	110343973	110344193	.	-	.	gene_id "LOC115210681"; db_xref "GeneID:115210681"; gbkey "mRNA"; gene "LOC115210681"; ID ""; gene_name "LOC115210681"; transcript_id "Covext~FLAMseq_ext~XM_029779354.2"; product "angiomotin"; exon_number "13"; model_evidence "Supporting evidence includes similarity to: 2 Proteins, and 100% coverage of the annotated genomic feature by RNAseq alignments, including 44 samples with support for all annotated introns";
NC_043000.1	Covext	exon	110345731	110345874	.	-	.	gene_id "LOC115210681"; db_xref "GeneID:115210681"; gbkey "mRNA"; gene "LOC115210681"; ID ""; gene_name "LOC115210681"; transcript_id "Covext~FLAMseq_ext~XM_029779354.2"; product "angiomotin"; exon_number "12"; model_evidence "Supporting evidence includes similarity to: 2 Proteins, and 100% coverage of the annotated genomic feature by RNAseq alignments, including 44 samples with support for all annotated introns";
NC_043000.1	Covext	exon	110346725	110346780	.	-	.	gene_id "LOC115210681"; db_xref "GeneID:115210681"; gbkey "mRNA"; gene "LOC115210681"; ID ""; gene_name "LOC115210681"; transcript_id "Covext~FLAMseq_ext~XM_029779354.2"; product "angiomotin"; exon_number "11"; model_evidence "Supporting evidence includes similarity to: 2 Proteins, and 100% coverage of the annotated genomic feature by RNAseq alignments, including 44 samples with support for all annotated introns";
NC_043000.1	Covext	exon	110347448	110347582	.	-	.	gene_id "LOC115210681"; db_xref "GeneID:115210681"; gbkey "mRNA"; gene "LOC115210681"; ID ""; gene_name "LOC115210681"; transcript_id "Covext~FLAMseq_ext~XM_029779354.2"; product "angiomotin"; exon_number "10"; model_evidence "Supporting evidence includes similarity to: 2 Proteins, and 100% coverage of the annotated genomic feature by RNAseq alignments, including 44 samples with support for all annotated introns";
NC_043000.1	Covext	exon	110348542	110348694	.	-	.	gene_id "LOC115210681"; db_xref "GeneID:115210681"; gbkey "mRNA"; gene "LOC115210681"; ID ""; gene_name "LOC115210681"; transcript_id "Covext~FLAMseq_ext~XM_029779354.2"; product "angiomotin"; exon_number "9"; model_evidence "Supporting evidence includes similarity to: 2 Proteins, and 100% coverage of the annotated genomic feature by RNAseq alignments, including 44 samples with support for all annotated introns";
NC_043000.1	Covext	exon	110349537	110349682	.	-	.	gene_id "LOC115210681"; db_xref "GeneID:115210681"; gbkey "mRNA"; gene "LOC115210681"; ID ""; gene_name "LOC115210681"; transcript_id "Covext~FLAMseq_ext~XM_029779354.2"; product "angiomotin"; exon_number "8"; model_evidence "Supporting evidence includes similarity to: 2 Proteins, and 100% coverage of the annotated genomic feature by RNAseq alignments, including 44 samples with support for all annotated introns";
NC_043000.1	Covext	exon	110350532	110350601	.	-	.	gene_id "LOC115210681"; db_xref "GeneID:115210681"; gbkey "mRNA"; gene "LOC115210681"; ID ""; gene_name "LOC115210681"; transcript_id "Covext~FLAMseq_ext~XM_029779354.2"; product "angiomotin"; exon_number "7"; model_evidence "Supporting evidence includes similarity to: 2 Proteins, and 100% coverage of the annotated genomic feature by RNAseq alignments, including 44 samples with support for all annotated introns";
NC_043000.1	Covext	exon	110351055	110351092	.	-	.	gene_id "LOC115210681"; db_xref "GeneID:115210681"; gbkey "mRNA"; gene "LOC115210681"; ID ""; gene_name "LOC115210681"; transcript_id "Covext~FLAMseq_ext~XM_029779354.2"; product "angiomotin"; exon_number "6"; model_evidence "Supporting evidence includes similarity to: 2 Proteins, and 100% coverage of the annotated genomic feature by RNAseq alignments, including 44 samples with support for all annotated introns";
NC_043000.1	Covext	exon	110351867	110352011	.	-	.	gene_id "LOC115210681"; db_xref "GeneID:115210681"; gbkey "mRNA"; gene "LOC115210681"; ID ""; gene_name "LOC115210681"; transcript_id "Covext~FLAMseq_ext~XM_029779354.2"; product "angiomotin"; exon_number "5"; model_evidence "Supporting evidence includes similarity to: 2 Proteins, and 100% coverage of the annotated genomic feature by RNAseq alignments, including 44 samples with support for all annotated introns";
NC_043000.1	Covext	exon	110352815	110352998	.	-	.	gene_id "LOC115210681"; db_xref "GeneID:115210681"; gbkey "mRNA"; gene "LOC115210681"; ID ""; gene_name "LOC115210681"; transcript_id "Covext~FLAMseq_ext~XM_029779354.2"; product "angiomotin"; exon_number "4"; model_evidence "Supporting evidence includes similarity to: 2 Proteins, and 100% coverage of the annotated genomic feature by RNAseq alignments, including 44 samples with support for all annotated introns";
NC_043000.1	Covext	exon	110354800	110355484	.	-	.	gene_id "LOC115210681"; db_xref "GeneID:115210681"; gbkey "mRNA"; gene "LOC115210681"; ID ""; gene_name "LOC115210681"; transcript_id "Covext~FLAMseq_ext~XM_029779354.2"; product "angiomotin"; exon_number "3"; model_evidence "Supporting evidence includes similarity to: 2 Proteins, and 100% coverage of the annotated genomic feature by RNAseq alignments, including 44 samples with support for all annotated introns";
NC_043000.1	Covext	exon	110357958	110358071	.	-	.	gene_id "LOC115210681"; db_xref "GeneID:115210681"; gbkey "mRNA"; gene "LOC115210681"; ID ""; gene_name "LOC115210681"; transcript_id "Covext~FLAMseq_ext~XM_029779354.2"; product "angiomotin"; exon_number "2"; model_evidence "Supporting evidence includes similarity to: 2 Proteins, and 100% coverage of the annotated genomic feature by RNAseq alignments, including 44 samples with support for all annotated introns";
NC_043000.1	Covext	exon	110384100	110384248	.	-	.	gene_id "LOC115210681"; db_xref "GeneID:115210681"; gbkey "mRNA"; gene "LOC115210681"; ID ""; gene_name "LOC115210681"; transcript_id "Covext~FLAMseq_ext~XM_029779354.2"; product "angiomotin"; exon_number "1"; model_evidence "Supporting evidence includes similarity to: 2 Proteins, and 100% coverage of the annotated genomic feature by RNAseq alignments, including 44 samples with support for all annotated introns";
NC_043000.1	Covext	exon	110328773	110339736	.	-	.	gene_id "LOC115210681"; db_xref "GeneID:115210681"; gbkey "mRNA"; gene "LOC115210681"; ID ""; gene_name "LOC115210681"; transcript_id "Covext~FLAMseq_ext~XM_029779354.2"; product ""; exon_number "15"; model_evidence "Supporting evidence includes similarity to: 2 Proteins, and 100% coverage of the annotated genomic feature by RNAseq alignments"; three_prime_ext "9878";
NC_043000.1	Covext	exon	110328628	110339736	.	-	.	gene_id "LOC115210681"; db_xref "GeneID:115210681"; gbkey "mRNA"; gene "LOC115210681"; ID ""; gene_name "LOC115210681"; transcript_id "Covext~FLAMseq_ext~XM_029779354.2"; product ""; exon_number "15"; model_evidence "Supporting evidence includes similarity to: 2 Proteins, and 100% coverage of the annotated genomic feature by RNAseq alignments"; three_prime_ext "145";
NC_043000.1	Gnomon~FLAMseq	transcript	110328773	110384248	.	-	.	gene_id "LOC115210681"; ID "XM_029779354.2"; gene_name "LOC115210681"; transcript_id "FLAMseq_ext~XM_029779354.2"; three_prime_ext "9878";
NC_043000.1	Gnomon~FLAMseq	exon	110338651	110339736	.	-	.	gene_id "LOC115210681"; db_xref "GeneID:115210681"; gbkey "mRNA"; gene "LOC115210681"; ID ""; gene_name "LOC115210681"; transcript_id "FLAMseq_ext~XM_029779354.2"; product "angiomotin"; exon_number "15"; model_evidence "Supporting evidence includes similarity to: 2 Proteins, and 100% coverage of the annotated genomic feature by RNAseq alignments, including 44 samples with support for all annotated introns";
NC_043000.1	Gnomon~FLAMseq	exon	110341006	110341085	.	-	.	gene_id "LOC115210681"; db_xref "GeneID:115210681"; gbkey "mRNA"; gene "LOC115210681"; ID ""; gene_name "LOC115210681"; transcript_id "FLAMseq_ext~XM_029779354.2"; product "angiomotin"; exon_number "14"; model_evidence "Supporting evidence includes similarity to: 2 Proteins, and 100% coverage of the annotated genomic feature by RNAseq alignments, including 44 samples with support for all annotated introns";
NC_043000.1	Gnomon~FLAMseq	exon	110343973	110344193	.	-	.	gene_id "LOC115210681"; db_xref "GeneID:115210681"; gbkey "mRNA"; gene "LOC115210681"; ID ""; gene_name "LOC115210681"; transcript_id "FLAMseq_ext~XM_029779354.2"; product "angiomotin"; exon_number "13"; model_evidence "Supporting evidence includes similarity to: 2 Proteins, and 100% coverage of the annotated genomic feature by RNAseq alignments, including 44 samples with support for all annotated introns";
NC_043000.1	Gnomon~FLAMseq	exon	110345731	110345874	.	-	.	gene_id "LOC115210681"; db_xref "GeneID:115210681"; gbkey "mRNA"; gene "LOC115210681"; ID ""; gene_name "LOC115210681"; transcript_id "FLAMseq_ext~XM_029779354.2"; product "angiomotin"; exon_number "12"; model_evidence "Supporting evidence includes similarity to: 2 Proteins, and 100% coverage of the annotated genomic feature by RNAseq alignments, including 44 samples with support for all annotated introns";
NC_043000.1	Gnomon~FLAMseq	exon	110346725	110346780	.	-	.	gene_id "LOC115210681"; db_xref "GeneID:115210681"; gbkey "mRNA"; gene "LOC115210681"; ID ""; gene_name "LOC115210681"; transcript_id "FLAMseq_ext~XM_029779354.2"; product "angiomotin"; exon_number "11"; model_evidence "Supporting evidence includes similarity to: 2 Proteins, and 100% coverage of the annotated genomic feature by RNAseq alignments, including 44 samples with support for all annotated introns";
NC_043000.1	Gnomon~FLAMseq	exon	110347448	110347582	.	-	.	gene_id "LOC115210681"; db_xref "GeneID:115210681"; gbkey "mRNA"; gene "LOC115210681"; ID ""; gene_name "LOC115210681"; transcript_id "FLAMseq_ext~XM_029779354.2"; product "angiomotin"; exon_number "10"; model_evidence "Supporting evidence includes similarity to: 2 Proteins, and 100% coverage of the annotated genomic feature by RNAseq alignments, including 44 samples with support for all annotated introns";
NC_043000.1	Gnomon~FLAMseq	exon	110348542	110348694	.	-	.	gene_id "LOC115210681"; db_xref "GeneID:115210681"; gbkey "mRNA"; gene "LOC115210681"; ID ""; gene_name "LOC115210681"; transcript_id "FLAMseq_ext~XM_029779354.2"; product "angiomotin"; exon_number "9"; model_evidence "Supporting evidence includes similarity to: 2 Proteins, and 100% coverage of the annotated genomic feature by RNAseq alignments, including 44 samples with support for all annotated introns";
NC_043000.1	Gnomon~FLAMseq	exon	110349537	110349682	.	-	.	gene_id "LOC115210681"; db_xref "GeneID:115210681"; gbkey "mRNA"; gene "LOC115210681"; ID ""; gene_name "LOC115210681"; transcript_id "FLAMseq_ext~XM_029779354.2"; product "angiomotin"; exon_number "8"; model_evidence "Supporting evidence includes similarity to: 2 Proteins, and 100% coverage of the annotated genomic feature by RNAseq alignments, including 44 samples with support for all annotated introns";
NC_043000.1	Gnomon~FLAMseq	exon	110350532	110350601	.	-	.	gene_id "LOC115210681"; db_xref "GeneID:115210681"; gbkey "mRNA"; gene "LOC115210681"; ID ""; gene_name "LOC115210681"; transcript_id "FLAMseq_ext~XM_029779354.2"; product "angiomotin"; exon_number "7"; model_evidence "Supporting evidence includes similarity to: 2 Proteins, and 100% coverage of the annotated genomic feature by RNAseq alignments, including 44 samples with support for all annotated introns";
NC_043000.1	Gnomon~FLAMseq	exon	110351055	110351092	.	-	.	gene_id "LOC115210681"; db_xref "GeneID:115210681"; gbkey "mRNA"; gene "LOC115210681"; ID ""; gene_name "LOC115210681"; transcript_id "FLAMseq_ext~XM_029779354.2"; product "angiomotin"; exon_number "6"; model_evidence "Supporting evidence includes similarity to: 2 Proteins, and 100% coverage of the annotated genomic feature by RNAseq alignments, including 44 samples with support for all annotated introns";
NC_043000.1	Gnomon~FLAMseq	exon	110351867	110352011	.	-	.	gene_id "LOC115210681"; db_xref "GeneID:115210681"; gbkey "mRNA"; gene "LOC115210681"; ID ""; gene_name "LOC115210681"; transcript_id "FLAMseq_ext~XM_029779354.2"; product "angiomotin"; exon_number "5"; model_evidence "Supporting evidence includes similarity to: 2 Proteins, and 100% coverage of the annotated genomic feature by RNAseq alignments, including 44 samples with support for all annotated introns";
NC_043000.1	Gnomon~FLAMseq	exon	110352815	110352998	.	-	.	gene_id "LOC115210681"; db_xref "GeneID:115210681"; gbkey "mRNA"; gene "LOC115210681"; ID ""; gene_name "LOC115210681"; transcript_id "FLAMseq_ext~XM_029779354.2"; product "angiomotin"; exon_number "4"; model_evidence "Supporting evidence includes similarity to: 2 Proteins, and 100% coverage of the annotated genomic feature by RNAseq alignments, including 44 samples with support for all annotated introns";
NC_043000.1	Gnomon~FLAMseq	exon	110354800	110355484	.	-	.	gene_id "LOC115210681"; db_xref "GeneID:115210681"; gbkey "mRNA"; gene "LOC115210681"; ID ""; gene_name "LOC115210681"; transcript_id "FLAMseq_ext~XM_029779354.2"; product "angiomotin"; exon_number "3"; model_evidence "Supporting evidence includes similarity to: 2 Proteins, and 100% coverage of the annotated genomic feature by RNAseq alignments, including 44 samples with support for all annotated introns";
NC_043000.1	Gnomon~FLAMseq	exon	110357958	110358071	.	-	.	gene_id "LOC115210681"; db_xref "GeneID:115210681"; gbkey "mRNA"; gene "LOC115210681"; ID ""; gene_name "LOC115210681"; transcript_id "FLAMseq_ext~XM_029779354.2"; product "angiomotin"; exon_number "2"; model_evidence "Supporting evidence includes similarity to: 2 Proteins, and 100% coverage of the annotated genomic feature by RNAseq alignments, including 44 samples with support for all annotated introns";
NC_043000.1	Gnomon~FLAMseq	exon	110384100	110384248	.	-	.	gene_id "LOC115210681"; db_xref "GeneID:115210681"; gbkey "mRNA"; gene "LOC115210681"; ID ""; gene_name "LOC115210681"; transcript_id "FLAMseq_ext~XM_029779354.2"; product "angiomotin"; exon_number "1"; model_evidence "Supporting evidence includes similarity to: 2 Proteins, and 100% coverage of the annotated genomic feature by RNAseq alignments, including 44 samples with support for all annotated introns";
NC_043000.1	Gnomon~FLAMseq	exon	110328773	110339736	.	-	.	gene_id "LOC115210681"; db_xref "GeneID:115210681"; gbkey "mRNA"; gene "LOC115210681"; ID ""; gene_name "LOC115210681"; transcript_id "FLAMseq_ext~XM_029779354.2"; product ""; exon_number "15"; model_evidence "Supporting evidence includes similarity to: 2 Proteins, and 100% coverage of the annotated genomic feature by RNAseq alignments"; three_prime_ext "9878";
NC_043000.1	PBRI	transcript	110351919	110384225	.	-	.	gene_id "LOC115210681"; ID ""; gene_name "LOC115210681"; transcript_id "G17980.5"; uniq_trans_id "G17980.5";
NC_043000.1	PBRI	exon	110351919	110352011	.	-	.	gene_id "LOC115210681"; ID ""; gene_name "LOC115210681"; transcript_id "G17980.5"; exon_number "5"; uniq_trans_id "G17980.5";
NC_043000.1	PBRI	exon	110352815	110352998	.	-	.	gene_id "LOC115210681"; ID ""; gene_name "LOC115210681"; transcript_id "G17980.5"; exon_number "4"; uniq_trans_id "G17980.5";
NC_043000.1	PBRI	exon	110354800	110355484	.	-	.	gene_id "LOC115210681"; ID ""; gene_name "LOC115210681"; transcript_id "G17980.5"; exon_number "3"; uniq_trans_id "G17980.5";
NC_043000.1	PBRI	exon	110357958	110358071	.	-	.	gene_id "LOC115210681"; ID ""; gene_name "LOC115210681"; transcript_id "G17980.5"; exon_number "2"; uniq_trans_id "G17980.5";
NC_043000.1	PBRI	exon	110384100	110384225	.	-	.	gene_id "LOC115210681"; ID ""; gene_name "LOC115210681"; transcript_id "G17980.5"; exon_number "1"; uniq_trans_id "G17980.5";
NC_043000.1	Gnomon	transcript	110338651	110384248	.	-	.	gene_id "LOC115210681"; ID "XM_029779354.2"; gene_name "LOC115210681"; transcript_id "XM_029779354.2";
NC_043000.1	Gnomon	CDS	110339695	110339736	.	-	0	gene_id "LOC115210681"; db_xref "GeneID:115210681"; gbkey "CDS"; gene "LOC115210681"; ID ""; gene_name "LOC115210681"; transcript_id "XM_029779354.2"; product "angiomotin"; protein_id "XP_029635214.1"; exon_number "15";
NC_043000.1	Gnomon	CDS	110341006	110341085	.	-	2	gene_id "LOC115210681"; db_xref "GeneID:115210681"; gbkey "CDS"; gene "LOC115210681"; ID ""; gene_name "LOC115210681"; transcript_id "XM_029779354.2"; product "angiomotin"; protein_id "XP_029635214.1"; exon_number "14";
NC_043000.1	Gnomon	CDS	110343973	110344193	.	-	1	gene_id "LOC115210681"; db_xref "GeneID:115210681"; gbkey "CDS"; gene "LOC115210681"; ID ""; gene_name "LOC115210681"; transcript_id "XM_029779354.2"; product "angiomotin"; protein_id "XP_029635214.1"; exon_number "13";
NC_043000.1	Gnomon	CDS	110345731	110345874	.	-	1	gene_id "LOC115210681"; db_xref "GeneID:115210681"; gbkey "CDS"; gene "LOC115210681"; ID ""; gene_name "LOC115210681"; transcript_id "XM_029779354.2"; product "angiomotin"; protein_id "XP_029635214.1"; exon_number "12";
NC_043000.1	Gnomon	CDS	110346725	110346780	.	-	0	gene_id "LOC115210681"; db_xref "GeneID:115210681"; gbkey "CDS"; gene "LOC115210681"; ID ""; gene_name "LOC115210681"; transcript_id "XM_029779354.2"; product "angiomotin"; protein_id "XP_029635214.1"; exon_number "11";
NC_043000.1	Gnomon	CDS	110347448	110347582	.	-	0	gene_id "LOC115210681"; db_xref "GeneID:115210681"; gbkey "CDS"; gene "LOC115210681"; ID ""; gene_name "LOC115210681"; transcript_id "XM_029779354.2"; product "angiomotin"; protein_id "XP_029635214.1"; exon_number "10";
NC_043000.1	Gnomon	CDS	110348542	110348694	.	-	0	gene_id "LOC115210681"; db_xref "GeneID:115210681"; gbkey "CDS"; gene "LOC115210681"; ID ""; gene_name "LOC115210681"; transcript_id "XM_029779354.2"; product "angiomotin"; protein_id "XP_029635214.1"; exon_number "9";
NC_043000.1	Gnomon	CDS	110349537	110349682	.	-	2	gene_id "LOC115210681"; db_xref "GeneID:115210681"; gbkey "CDS"; gene "LOC115210681"; ID ""; gene_name "LOC115210681"; transcript_id "XM_029779354.2"; product "angiomotin"; protein_id "XP_029635214.1"; exon_number "8";
NC_043000.1	Gnomon	CDS	110350532	110350601	.	-	0	gene_id "LOC115210681"; db_xref "GeneID:115210681"; gbkey "CDS"; gene "LOC115210681"; ID ""; gene_name "LOC115210681"; transcript_id "XM_029779354.2"; product "angiomotin"; protein_id "XP_029635214.1"; exon_number "7";
NC_043000.1	Gnomon	CDS	110351055	110351092	.	-	2	gene_id "LOC115210681"; db_xref "GeneID:115210681"; gbkey "CDS"; gene "LOC115210681"; ID ""; gene_name "LOC115210681"; transcript_id "XM_029779354.2"; product "angiomotin"; protein_id "XP_029635214.1"; exon_number "6";
NC_043000.1	Gnomon	CDS	110351867	110352011	.	-	0	gene_id "LOC115210681"; db_xref "GeneID:115210681"; gbkey "CDS"; gene "LOC115210681"; ID ""; gene_name "LOC115210681"; transcript_id "XM_029779354.2"; product "angiomotin"; protein_id "XP_029635214.1"; exon_number "5";
NC_043000.1	Gnomon	CDS	110352815	110352998	.	-	1	gene_id "LOC115210681"; db_xref "GeneID:115210681"; gbkey "CDS"; gene "LOC115210681"; ID ""; gene_name "LOC115210681"; transcript_id "XM_029779354.2"; product "angiomotin"; protein_id "XP_029635214.1"; exon_number "4";
NC_043000.1	Gnomon	CDS	110354800	110355484	.	-	2	gene_id "LOC115210681"; db_xref "GeneID:115210681"; gbkey "CDS"; gene "LOC115210681"; ID ""; gene_name "LOC115210681"; transcript_id "XM_029779354.2"; product "angiomotin"; protein_id "XP_029635214.1"; exon_number "3";
NC_043000.1	Gnomon	CDS	110357958	110358024	.	-	0	gene_id "LOC115210681"; db_xref "GeneID:115210681"; gbkey "CDS"; gene "LOC115210681"; ID ""; gene_name "LOC115210681"; transcript_id "XM_029779354.2"; product "angiomotin"; protein_id "XP_029635214.1"; exon_number "2";
NC_043000.1	Gnomon	exon	110338651	110339736	.	-	.	gene_id "LOC115210681"; db_xref "GeneID:115210681"; gbkey "mRNA"; gene "LOC115210681"; ID ""; gene_name "LOC115210681"; transcript_id "XM_029779354.2"; product "angiomotin"; exon_number "15"; model_evidence "Supporting evidence includes similarity to: 2 Proteins, and 100% coverage of the annotated genomic feature by RNAseq alignments, including 44 samples with support for all annotated introns";
NC_043000.1	Gnomon	exon	110341006	110341085	.	-	.	gene_id "LOC115210681"; db_xref "GeneID:115210681"; gbkey "mRNA"; gene "LOC115210681"; ID ""; gene_name "LOC115210681"; transcript_id "XM_029779354.2"; product "angiomotin"; exon_number "14"; model_evidence "Supporting evidence includes similarity to: 2 Proteins, and 100% coverage of the annotated genomic feature by RNAseq alignments, including 44 samples with support for all annotated introns";
NC_043000.1	Gnomon	exon	110343973	110344193	.	-	.	gene_id "LOC115210681"; db_xref "GeneID:115210681"; gbkey "mRNA"; gene "LOC115210681"; ID ""; gene_name "LOC115210681"; transcript_id "XM_029779354.2"; product "angiomotin"; exon_number "13"; model_evidence "Supporting evidence includes similarity to: 2 Proteins, and 100% coverage of the annotated genomic feature by RNAseq alignments, including 44 samples with support for all annotated introns";
NC_043000.1	Gnomon	exon	110345731	110345874	.	-	.	gene_id "LOC115210681"; db_xref "GeneID:115210681"; gbkey "mRNA"; gene "LOC115210681"; ID ""; gene_name "LOC115210681"; transcript_id "XM_029779354.2"; product "angiomotin"; exon_number "12"; model_evidence "Supporting evidence includes similarity to: 2 Proteins, and 100% coverage of the annotated genomic feature by RNAseq alignments, including 44 samples with support for all annotated introns";
NC_043000.1	Gnomon	exon	110346725	110346780	.	-	.	gene_id "LOC115210681"; db_xref "GeneID:115210681"; gbkey "mRNA"; gene "LOC115210681"; ID ""; gene_name "LOC115210681"; transcript_id "XM_029779354.2"; product "angiomotin"; exon_number "11"; model_evidence "Supporting evidence includes similarity to: 2 Proteins, and 100% coverage of the annotated genomic feature by RNAseq alignments, including 44 samples with support for all annotated introns";
NC_043000.1	Gnomon	exon	110347448	110347582	.	-	.	gene_id "LOC115210681"; db_xref "GeneID:115210681"; gbkey "mRNA"; gene "LOC115210681"; ID ""; gene_name "LOC115210681"; transcript_id "XM_029779354.2"; product "angiomotin"; exon_number "10"; model_evidence "Supporting evidence includes similarity to: 2 Proteins, and 100% coverage of the annotated genomic feature by RNAseq alignments, including 44 samples with support for all annotated introns";
NC_043000.1	Gnomon	exon	110348542	110348694	.	-	.	gene_id "LOC115210681"; db_xref "GeneID:115210681"; gbkey "mRNA"; gene "LOC115210681"; ID ""; gene_name "LOC115210681"; transcript_id "XM_029779354.2"; product "angiomotin"; exon_number "9"; model_evidence "Supporting evidence includes similarity to: 2 Proteins, and 100% coverage of the annotated genomic feature by RNAseq alignments, including 44 samples with support for all annotated introns";
NC_043000.1	Gnomon	exon	110349537	110349682	.	-	.	gene_id "LOC115210681"; db_xref "GeneID:115210681"; gbkey "mRNA"; gene "LOC115210681"; ID ""; gene_name "LOC115210681"; transcript_id "XM_029779354.2"; product "angiomotin"; exon_number "8"; model_evidence "Supporting evidence includes similarity to: 2 Proteins, and 100% coverage of the annotated genomic feature by RNAseq alignments, including 44 samples with support for all annotated introns";
NC_043000.1	Gnomon	exon	110350532	110350601	.	-	.	gene_id "LOC115210681"; db_xref "GeneID:115210681"; gbkey "mRNA"; gene "LOC115210681"; ID ""; gene_name "LOC115210681"; transcript_id "XM_029779354.2"; product "angiomotin"; exon_number "7"; model_evidence "Supporting evidence includes similarity to: 2 Proteins, and 100% coverage of the annotated genomic feature by RNAseq alignments, including 44 samples with support for all annotated introns";
NC_043000.1	Gnomon	exon	110351055	110351092	.	-	.	gene_id "LOC115210681"; db_xref "GeneID:115210681"; gbkey "mRNA"; gene "LOC115210681"; ID ""; gene_name "LOC115210681"; transcript_id "XM_029779354.2"; product "angiomotin"; exon_number "6"; model_evidence "Supporting evidence includes similarity to: 2 Proteins, and 100% coverage of the annotated genomic feature by RNAseq alignments, including 44 samples with support for all annotated introns";
NC_043000.1	Gnomon	exon	110351867	110352011	.	-	.	gene_id "LOC115210681"; db_xref "GeneID:115210681"; gbkey "mRNA"; gene "LOC115210681"; ID ""; gene_name "LOC115210681"; transcript_id "XM_029779354.2"; product "angiomotin"; exon_number "5"; model_evidence "Supporting evidence includes similarity to: 2 Proteins, and 100% coverage of the annotated genomic feature by RNAseq alignments, including 44 samples with support for all annotated introns";
NC_043000.1	Gnomon	exon	110352815	110352998	.	-	.	gene_id "LOC115210681"; db_xref "GeneID:115210681"; gbkey "mRNA"; gene "LOC115210681"; ID ""; gene_name "LOC115210681"; transcript_id "XM_029779354.2"; product "angiomotin"; exon_number "4"; model_evidence "Supporting evidence includes similarity to: 2 Proteins, and 100% coverage of the annotated genomic feature by RNAseq alignments, including 44 samples with support for all annotated introns";
NC_043000.1	Gnomon	exon	110354800	110355484	.	-	.	gene_id "LOC115210681"; db_xref "GeneID:115210681"; gbkey "mRNA"; gene "LOC115210681"; ID ""; gene_name "LOC115210681"; transcript_id "XM_029779354.2"; product "angiomotin"; exon_number "3"; model_evidence "Supporting evidence includes similarity to: 2 Proteins, and 100% coverage of the annotated genomic feature by RNAseq alignments, including 44 samples with support for all annotated introns";
NC_043000.1	Gnomon	exon	110357958	110358071	.	-	.	gene_id "LOC115210681"; db_xref "GeneID:115210681"; gbkey "mRNA"; gene "LOC115210681"; ID ""; gene_name "LOC115210681"; transcript_id "XM_029779354.2"; product "angiomotin"; exon_number "2"; model_evidence "Supporting evidence includes similarity to: 2 Proteins, and 100% coverage of the annotated genomic feature by RNAseq alignments, including 44 samples with support for all annotated introns";
NC_043000.1	Gnomon	exon	110384100	110384248	.	-	.	gene_id "LOC115210681"; db_xref "GeneID:115210681"; gbkey "mRNA"; gene "LOC115210681"; ID ""; gene_name "LOC115210681"; transcript_id "XM_029779354.2"; product "angiomotin"; exon_number "1"; model_evidence "Supporting evidence includes similarity to: 2 Proteins, and 100% coverage of the annotated genomic feature by RNAseq alignments, including 44 samples with support for all annotated introns";
NC_043000.1	Gnomon	start_codon	110358022	110358024	.	-	0	gene_id "LOC115210681"; db_xref "GeneID:115210681"; gbkey "CDS"; gene "LOC115210681"; ID ""; gene_name "LOC115210681"; transcript_id "XM_029779354.2"; product "angiomotin"; protein_id "XP_029635214.1"; exon_number "2";
NC_043000.1	Gnomon	stop_codon	110339692	110339694	.	-	0	gene_id "LOC115210681"; db_xref "GeneID:115210681"; gbkey "CDS"; gene "LOC115210681"; ID ""; gene_name "LOC115210681"; transcript_id "XM_029779354.2"; product "angiomotin"; protein_id "XP_029635214.1"; exon_number "15";
NC_043000.1	Gnomon	gene	66014382	66048396	.	+	.	gene_id "LOC115210682"; db_xref "GeneID:115210682"; gbkey "Gene"; gene "LOC115210682"; gene_biotype "protein_coding"; ID ""; gene_name "LOC115210682";
NC_043000.1	Gnomon~FLAMseq	transcript	66014560	66048396	.	+	.	gene_id "LOC115210682"; ID "XM_029779355.2"; gene_name "LOC115210682"; transcript_id "FLAMseq_ext~XM_029779355.2"; three_prime_ext "8317";
NC_043000.1	Gnomon~FLAMseq	exon	66014560	66014925	.	+	.	gene_id "LOC115210682"; db_xref "GeneID:115210682"; gbkey "mRNA"; gene "LOC115210682"; ID ""; gene_name "LOC115210682"; transcript_id "FLAMseq_ext~XM_029779355.2"; product "uncharacterized LOC115210682, transcript variant X2"; exon_number "1"; model_evidence "Supporting evidence includes similarity to: 100% coverage of the annotated genomic feature by RNAseq alignments, including 43 samples with support for all annotated introns";
NC_043000.1	Gnomon~FLAMseq	exon	66033156	66040079	.	+	.	gene_id "LOC115210682"; db_xref "GeneID:115210682"; gbkey "mRNA"; gene "LOC115210682"; ID ""; gene_name "LOC115210682"; transcript_id "FLAMseq_ext~XM_029779355.2"; product "uncharacterized LOC115210682, transcript variant X2"; exon_number "2"; model_evidence "Supporting evidence includes similarity to: 100% coverage of the annotated genomic feature by RNAseq alignments, including 43 samples with support for all annotated introns";
NC_043000.1	Gnomon~FLAMseq	exon	66033156	66048396	.	+	.	gene_id "LOC115210682"; db_xref "GeneID:115210682"; gbkey "mRNA"; gene "LOC115210682"; ID ""; gene_name "LOC115210682"; transcript_id "FLAMseq_ext~XM_029779355.2"; product "uncharacterized LOC115210682"; exon_number "2"; model_evidence "Supporting evidence includes similarity to: 100% coverage of the annotated genomic feature by RNAseq alignments"; three_prime_ext "8317";
NC_043000.1	Gnomon	transcript	66014560	66040079	.	+	.	gene_id "LOC115210682"; ID "XM_029779355.2"; gene_name "LOC115210682"; transcript_id "XM_029779355.2";
NC_043000.1	Gnomon	CDS	66033181	66038382	.	+	0	gene_id "LOC115210682"; db_xref "GeneID:115210682"; gbkey "CDS"; gene "LOC115210682"; ID ""; gene_name "LOC115210682"; transcript_id "XM_029779355.2"; product "uncharacterized protein LOC115210682"; protein_id "XP_029635215.1"; exon_number "2";
NC_043000.1	Gnomon	exon	66014560	66014925	.	+	.	gene_id "LOC115210682"; db_xref "GeneID:115210682"; gbkey "mRNA"; gene "LOC115210682"; ID ""; gene_name "LOC115210682"; transcript_id "XM_029779355.2"; product "uncharacterized LOC115210682, transcript variant X2"; exon_number "1"; model_evidence "Supporting evidence includes similarity to: 100% coverage of the annotated genomic feature by RNAseq alignments, including 43 samples with support for all annotated introns";
NC_043000.1	Gnomon	exon	66033156	66040079	.	+	.	gene_id "LOC115210682"; db_xref "GeneID:115210682"; gbkey "mRNA"; gene "LOC115210682"; ID ""; gene_name "LOC115210682"; transcript_id "XM_029779355.2"; product "uncharacterized LOC115210682, transcript variant X2"; exon_number "2"; model_evidence "Supporting evidence includes similarity to: 100% coverage of the annotated genomic feature by RNAseq alignments, including 43 samples with support for all annotated introns";
NC_043000.1	Gnomon	start_codon	66033181	66033183	.	+	0	gene_id "LOC115210682"; db_xref "GeneID:115210682"; gbkey "CDS"; gene "LOC115210682"; ID ""; gene_name "LOC115210682"; transcript_id "XM_029779355.2"; product "uncharacterized protein LOC115210682"; protein_id "XP_029635215.1"; exon_number "2";
NC_043000.1	Gnomon	stop_codon	66038383	66038385	.	+	0	gene_id "LOC115210682"; db_xref "GeneID:115210682"; gbkey "CDS"; gene "LOC115210682"; ID ""; gene_name "LOC115210682"; transcript_id "XM_029779355.2"; product "uncharacterized protein LOC115210682"; protein_id "XP_029635215.1"; exon_number "2";
NC_043000.1	Gnomon	transcript	66014382	66040079	.	+	.	gene_id "LOC115210682"; ID "XM_029779356.2"; gene_name "LOC115210682"; transcript_id "XM_029779356.2";
NC_043000.1	Gnomon	CDS	66033181	66038382	.	+	0	gene_id "LOC115210682"; db_xref "GeneID:115210682"; gbkey "CDS"; gene "LOC115210682"; ID ""; gene_name "LOC115210682"; transcript_id "XM_029779356.2"; product "uncharacterized protein LOC115210682"; protein_id "XP_029635216.1"; exon_number "2";
NC_043000.1	Gnomon	exon	66014382	66014514	.	+	.	gene_id "LOC115210682"; db_xref "GeneID:115210682"; gbkey "mRNA"; gene "LOC115210682"; ID ""; gene_name "LOC115210682"; transcript_id "XM_029779356.2"; product "uncharacterized LOC115210682, transcript variant X1"; exon_number "1"; model_evidence "Supporting evidence includes similarity to: 100% coverage of the annotated genomic feature by RNAseq alignments, including 43 samples with support for all annotated introns";
NC_043000.1	Gnomon	exon	66033156	66040079	.	+	.	gene_id "LOC115210682"; db_xref "GeneID:115210682"; gbkey "mRNA"; gene "LOC115210682"; ID ""; gene_name "LOC115210682"; transcript_id "XM_029779356.2"; product "uncharacterized LOC115210682, transcript variant X1"; exon_number "2"; model_evidence "Supporting evidence includes similarity to: 100% coverage of the annotated genomic feature by RNAseq alignments, including 43 samples with support for all annotated introns";
NC_043000.1	Gnomon	start_codon	66033181	66033183	.	+	0	gene_id "LOC115210682"; db_xref "GeneID:115210682"; gbkey "CDS"; gene "LOC115210682"; ID ""; gene_name "LOC115210682"; transcript_id "XM_029779356.2"; product "uncharacterized protein LOC115210682"; protein_id "XP_029635216.1"; exon_number "2";
NC_043000.1	Gnomon	stop_codon	66038383	66038385	.	+	0	gene_id "LOC115210682"; db_xref "GeneID:115210682"; gbkey "CDS"; gene "LOC115210682"; ID ""; gene_name "LOC115210682"; transcript_id "XM_029779356.2"; product "uncharacterized protein LOC115210682"; protein_id "XP_029635216.1"; exon_number "2";
NC_043000.1	Gnomon	transcript	66016384	66040079	.	+	.	gene_id "LOC115210682"; ID "XM_029779357.2"; gene_name "LOC115210682"; transcript_id "XM_029779357.2";
NC_043000.1	Gnomon	CDS	66033181	66038382	.	+	0	gene_id "LOC115210682"; db_xref "GeneID:115210682"; gbkey "CDS"; gene "LOC115210682"; ID ""; gene_name "LOC115210682"; transcript_id "XM_029779357.2"; product "uncharacterized protein LOC115210682"; protein_id "XP_029635217.1"; exon_number "2";
NC_043000.1	Gnomon	exon	66016384	66016740	.	+	.	gene_id "LOC115210682"; db_xref "GeneID:115210682"; gbkey "mRNA"; gene "LOC115210682"; ID ""; gene_name "LOC115210682"; transcript_id "XM_029779357.2"; product "uncharacterized LOC115210682, transcript variant X3"; exon_number "1"; model_evidence "Supporting evidence includes similarity to: 100% coverage of the annotated genomic feature by RNAseq alignments, including 22 samples with support for all annotated introns";
NC_043000.1	Gnomon	exon	66033156	66040079	.	+	.	gene_id "LOC115210682"; db_xref "GeneID:115210682"; gbkey "mRNA"; gene "LOC115210682"; ID ""; gene_name "LOC115210682"; transcript_id "XM_029779357.2"; product "uncharacterized LOC115210682, transcript variant X3"; exon_number "2"; model_evidence "Supporting evidence includes similarity to: 100% coverage of the annotated genomic feature by RNAseq alignments, including 22 samples with support for all annotated introns";
NC_043000.1	Gnomon	start_codon	66033181	66033183	.	+	0	gene_id "LOC115210682"; db_xref "GeneID:115210682"; gbkey "CDS"; gene "LOC115210682"; ID ""; gene_name "LOC115210682"; transcript_id "XM_029779357.2"; product "uncharacterized protein LOC115210682"; protein_id "XP_029635217.1"; exon_number "2";
NC_043000.1	Gnomon	stop_codon	66038383	66038385	.	+	0	gene_id "LOC115210682"; db_xref "GeneID:115210682"; gbkey "CDS"; gene "LOC115210682"; ID ""; gene_name "LOC115210682"; transcript_id "XM_029779357.2"; product "uncharacterized protein LOC115210682"; protein_id "XP_029635217.1"; exon_number "2";
NC_043000.1	Gnomon	gene	66083630	66123622	.	+	.	gene_id "LOC115210683"; db_xref "GeneID:115210683"; gbkey "Gene"; gene "LOC115210683"; gene_biotype "protein_coding"; ID ""; gene_name "LOC115210683";
NC_043000.1	PBRI~FLAMseq	transcript	66083691	66123622	.	+	.	gene_id "LOC115210683"; ID ""; gene_name "LOC115210683"; transcript_id "FLAMseq_ext~G16745.11"; uniq_trans_id "G16745.11"; three_prime_ext "1";
NC_043000.1	PBRI~FLAMseq	exon	66083691	66083777	.	+	.	gene_id "LOC115210683"; ID ""; gene_name "LOC115210683"; transcript_id "FLAMseq_ext~G16745.11"; exon_number "1"; uniq_trans_id "G16745.11";
NC_043000.1	PBRI~FLAMseq	exon	66084265	66084337	.	+	.	gene_id "LOC115210683"; ID ""; gene_name "LOC115210683"; transcript_id "FLAMseq_ext~G16745.11"; exon_number "2"; uniq_trans_id "G16745.11";
NC_043000.1	PBRI~FLAMseq	exon	66095961	66096039	.	+	.	gene_id "LOC115210683"; ID ""; gene_name "LOC115210683"; transcript_id "FLAMseq_ext~G16745.11"; exon_number "3"; uniq_trans_id "G16745.11";
NC_043000.1	PBRI~FLAMseq	exon	66097302	66097443	.	+	.	gene_id "LOC115210683"; ID ""; gene_name "LOC115210683"; transcript_id "FLAMseq_ext~G16745.11"; exon_number "4"; uniq_trans_id "G16745.11";
NC_043000.1	PBRI~FLAMseq	exon	66098634	66098694	.	+	.	gene_id "LOC115210683"; ID ""; gene_name "LOC115210683"; transcript_id "FLAMseq_ext~G16745.11"; exon_number "5"; uniq_trans_id "G16745.11";
NC_043000.1	PBRI~FLAMseq	exon	66099176	66099300	.	+	.	gene_id "LOC115210683"; ID ""; gene_name "LOC115210683"; transcript_id "FLAMseq_ext~G16745.11"; exon_number "6"; uniq_trans_id "G16745.11";
NC_043000.1	PBRI~FLAMseq	exon	66100798	66100942	.	+	.	gene_id "LOC115210683"; ID ""; gene_name "LOC115210683"; transcript_id "FLAMseq_ext~G16745.11"; exon_number "7"; uniq_trans_id "G16745.11";
NC_043000.1	PBRI~FLAMseq	exon	66104091	66104244	.	+	.	gene_id "LOC115210683"; ID ""; gene_name "LOC115210683"; transcript_id "FLAMseq_ext~G16745.11"; exon_number "8"; uniq_trans_id "G16745.11";
NC_043000.1	PBRI~FLAMseq	exon	66108113	66108203	.	+	.	gene_id "LOC115210683"; ID ""; gene_name "LOC115210683"; transcript_id "FLAMseq_ext~G16745.11"; exon_number "9"; uniq_trans_id "G16745.11";
NC_043000.1	PBRI~FLAMseq	exon	66109737	66109842	.	+	.	gene_id "LOC115210683"; ID ""; gene_name "LOC115210683"; transcript_id "FLAMseq_ext~G16745.11"; exon_number "10"; uniq_trans_id "G16745.11";
NC_043000.1	PBRI~FLAMseq	exon	66111097	66111142	.	+	.	gene_id "LOC115210683"; ID ""; gene_name "LOC115210683"; transcript_id "FLAMseq_ext~G16745.11"; exon_number "11"; uniq_trans_id "G16745.11";
NC_043000.1	PBRI~FLAMseq	exon	66112114	66112211	.	+	.	gene_id "LOC115210683"; ID ""; gene_name "LOC115210683"; transcript_id "FLAMseq_ext~G16745.11"; exon_number "12"; uniq_trans_id "G16745.11";
NC_043000.1	PBRI~FLAMseq	exon	66114670	66114723	.	+	.	gene_id "LOC115210683"; ID ""; gene_name "LOC115210683"; transcript_id "FLAMseq_ext~G16745.11"; exon_number "13"; uniq_trans_id "G16745.11";
NC_043000.1	PBRI~FLAMseq	exon	66115571	66115635	.	+	.	gene_id "LOC115210683"; ID ""; gene_name "LOC115210683"; transcript_id "FLAMseq_ext~G16745.11"; exon_number "14"; uniq_trans_id "G16745.11";
NC_043000.1	PBRI~FLAMseq	exon	66118129	66118192	.	+	.	gene_id "LOC115210683"; ID ""; gene_name "LOC115210683"; transcript_id "FLAMseq_ext~G16745.11"; exon_number "15"; uniq_trans_id "G16745.11";
NC_043000.1	PBRI~FLAMseq	exon	66118944	66119058	.	+	.	gene_id "LOC115210683"; ID ""; gene_name "LOC115210683"; transcript_id "FLAMseq_ext~G16745.11"; exon_number "16"; uniq_trans_id "G16745.11";
NC_043000.1	PBRI~FLAMseq	exon	66119194	66119299	.	+	.	gene_id "LOC115210683"; ID ""; gene_name "LOC115210683"; transcript_id "FLAMseq_ext~G16745.11"; exon_number "17"; uniq_trans_id "G16745.11";
NC_043000.1	PBRI~FLAMseq	exon	66119450	66119582	.	+	.	gene_id "LOC115210683"; ID ""; gene_name "LOC115210683"; transcript_id "FLAMseq_ext~G16745.11"; exon_number "18"; uniq_trans_id "G16745.11";
NC_043000.1	PBRI~FLAMseq	exon	66120752	66120863	.	+	.	gene_id "LOC115210683"; ID ""; gene_name "LOC115210683"; transcript_id "FLAMseq_ext~G16745.11"; exon_number "19"; uniq_trans_id "G16745.11";
NC_043000.1	PBRI~FLAMseq	exon	66122081	66122168	.	+	.	gene_id "LOC115210683"; ID ""; gene_name "LOC115210683"; transcript_id "FLAMseq_ext~G16745.11"; exon_number "20"; uniq_trans_id "G16745.11";
NC_043000.1	PBRI~FLAMseq	exon	66122341	66123621	.	+	.	gene_id "LOC115210683"; ID ""; gene_name "LOC115210683"; transcript_id "FLAMseq_ext~G16745.11"; exon_number "21"; uniq_trans_id "G16745.11";
NC_043000.1	PBRI~FLAMseq	exon	66122341	66123622	.	+	.	gene_id "LOC115210683"; ID ""; gene_name "LOC115210683"; transcript_id "FLAMseq_ext~G16745.11"; exon_number "21"; uniq_trans_id "G16745.11"; three_prime_ext "1";
NC_043000.1	PBRI	transcript	66083691	66123621	.	+	.	gene_id "LOC115210683"; ID ""; gene_name "LOC115210683"; transcript_id "G16745.11"; uniq_trans_id "G16745.11";
NC_043000.1	PBRI	exon	66083691	66083777	.	+	.	gene_id "LOC115210683"; ID ""; gene_name "LOC115210683"; transcript_id "G16745.11"; exon_number "1"; uniq_trans_id "G16745.11";
NC_043000.1	PBRI	exon	66084265	66084337	.	+	.	gene_id "LOC115210683"; ID ""; gene_name "LOC115210683"; transcript_id "G16745.11"; exon_number "2"; uniq_trans_id "G16745.11";
NC_043000.1	PBRI	exon	66095961	66096039	.	+	.	gene_id "LOC115210683"; ID ""; gene_name "LOC115210683"; transcript_id "G16745.11"; exon_number "3"; uniq_trans_id "G16745.11";
NC_043000.1	PBRI	exon	66097302	66097443	.	+	.	gene_id "LOC115210683"; ID ""; gene_name "LOC115210683"; transcript_id "G16745.11"; exon_number "4"; uniq_trans_id "G16745.11";
NC_043000.1	PBRI	exon	66098634	66098694	.	+	.	gene_id "LOC115210683"; ID ""; gene_name "LOC115210683"; transcript_id "G16745.11"; exon_number "5"; uniq_trans_id "G16745.11";
NC_043000.1	PBRI	exon	66099176	66099300	.	+	.	gene_id "LOC115210683"; ID ""; gene_name "LOC115210683"; transcript_id "G16745.11"; exon_number "6"; uniq_trans_id "G16745.11";
NC_043000.1	PBRI	exon	66100798	66100942	.	+	.	gene_id "LOC115210683"; ID ""; gene_name "LOC115210683"; transcript_id "G16745.11"; exon_number "7"; uniq_trans_id "G16745.11";
NC_043000.1	PBRI	exon	66104091	66104244	.	+	.	gene_id "LOC115210683"; ID ""; gene_name "LOC115210683"; transcript_id "G16745.11"; exon_number "8"; uniq_trans_id "G16745.11";
NC_043000.1	PBRI	exon	66108113	66108203	.	+	.	gene_id "LOC115210683"; ID ""; gene_name "LOC115210683"; transcript_id "G16745.11"; exon_number "9"; uniq_trans_id "G16745.11";
NC_043000.1	PBRI	exon	66109737	66109842	.	+	.	gene_id "LOC115210683"; ID ""; gene_name "LOC115210683"; transcript_id "G16745.11"; exon_number "10"; uniq_trans_id "G16745.11";
NC_043000.1	PBRI	exon	66111097	66111142	.	+	.	gene_id "LOC115210683"; ID ""; gene_name "LOC115210683"; transcript_id "G16745.11"; exon_number "11"; uniq_trans_id "G16745.11";
NC_043000.1	PBRI	exon	66112114	66112211	.	+	.	gene_id "LOC115210683"; ID ""; gene_name "LOC115210683"; transcript_id "G16745.11"; exon_number "12"; uniq_trans_id "G16745.11";
NC_043000.1	PBRI	exon	66114670	66114723	.	+	.	gene_id "LOC115210683"; ID ""; gene_name "LOC115210683"; transcript_id "G16745.11"; exon_number "13"; uniq_trans_id "G16745.11";
NC_043000.1	PBRI	exon	66115571	66115635	.	+	.	gene_id "LOC115210683"; ID ""; gene_name "LOC115210683"; transcript_id "G16745.11"; exon_number "14"; uniq_trans_id "G16745.11";
NC_043000.1	PBRI	exon	66118129	66118192	.	+	.	gene_id "LOC115210683"; ID ""; gene_name "LOC115210683"; transcript_id "G16745.11"; exon_number "15"; uniq_trans_id "G16745.11";
NC_043000.1	PBRI	exon	66118944	66119058	.	+	.	gene_id "LOC115210683"; ID ""; gene_name "LOC115210683"; transcript_id "G16745.11"; exon_number "16"; uniq_trans_id "G16745.11";
NC_043000.1	PBRI	exon	66119194	66119299	.	+	.	gene_id "LOC115210683"; ID ""; gene_name "LOC115210683"; transcript_id "G16745.11"; exon_number "17"; uniq_trans_id "G16745.11";
NC_043000.1	PBRI	exon	66119450	66119582	.	+	.	gene_id "LOC115210683"; ID ""; gene_name "LOC115210683"; transcript_id "G16745.11"; exon_number "18"; uniq_trans_id "G16745.11";
NC_043000.1	PBRI	exon	66120752	66120863	.	+	.	gene_id "LOC115210683"; ID ""; gene_name "LOC115210683"; transcript_id "G16745.11"; exon_number "19"; uniq_trans_id "G16745.11";
NC_043000.1	PBRI	exon	66122081	66122168	.	+	.	gene_id "LOC115210683"; ID ""; gene_name "LOC115210683"; transcript_id "G16745.11"; exon_number "20"; uniq_trans_id "G16745.11";
NC_043000.1	PBRI	exon	66122341	66123621	.	+	.	gene_id "LOC115210683"; ID ""; gene_name "LOC115210683"; transcript_id "G16745.11"; exon_number "21"; uniq_trans_id "G16745.11";
NC_043000.1	Gnomon	transcript	66083630	66123153	.	+	.	gene_id "LOC115210683"; ID "XM_029779358.2"; gene_name "LOC115210683"; transcript_id "XM_029779358.2";
NC_043000.1	Gnomon	CDS	66095961	66096039	.	+	0	gene_id "LOC115210683"; db_xref "GeneID:115210683"; gbkey "CDS"; gene "LOC115210683"; ID ""; gene_name "LOC115210683"; transcript_id "XM_029779358.2"; product "rac GTPase-activating protein 1 isoform X1"; protein_id "XP_029635218.1"; exon_number "2";
NC_043000.1	Gnomon	CDS	66097302	66097443	.	+	2	gene_id "LOC115210683"; db_xref "GeneID:115210683"; gbkey "CDS"; gene "LOC115210683"; ID ""; gene_name "LOC115210683"; transcript_id "XM_029779358.2"; product "rac GTPase-activating protein 1 isoform X1"; protein_id "XP_029635218.1"; exon_number "3";
NC_043000.1	Gnomon	CDS	66098634	66098694	.	+	1	gene_id "LOC115210683"; db_xref "GeneID:115210683"; gbkey "CDS"; gene "LOC115210683"; ID ""; gene_name "LOC115210683"; transcript_id "XM_029779358.2"; product "rac GTPase-activating protein 1 isoform X1"; protein_id "XP_029635218.1"; exon_number "4";
NC_043000.1	Gnomon	CDS	66099176	66099300	.	+	0	gene_id "LOC115210683"; db_xref "GeneID:115210683"; gbkey "CDS"; gene "LOC115210683"; ID ""; gene_name "LOC115210683"; transcript_id "XM_029779358.2"; product "rac GTPase-activating protein 1 isoform X1"; protein_id "XP_029635218.1"; exon_number "5";
NC_043000.1	Gnomon	CDS	66100798	66100942	.	+	1	gene_id "LOC115210683"; db_xref "GeneID:115210683"; gbkey "CDS"; gene "LOC115210683"; ID ""; gene_name "LOC115210683"; transcript_id "XM_029779358.2"; product "rac GTPase-activating protein 1 isoform X1"; protein_id "XP_029635218.1"; exon_number "6";
NC_043000.1	Gnomon	CDS	66104091	66104244	.	+	0	gene_id "LOC115210683"; db_xref "GeneID:115210683"; gbkey "CDS"; gene "LOC115210683"; ID ""; gene_name "LOC115210683"; transcript_id "XM_029779358.2"; product "rac GTPase-activating protein 1 isoform X1"; protein_id "XP_029635218.1"; exon_number "7";
NC_043000.1	Gnomon	CDS	66108113	66108203	.	+	2	gene_id "LOC115210683"; db_xref "GeneID:115210683"; gbkey "CDS"; gene "LOC115210683"; ID ""; gene_name "LOC115210683"; transcript_id "XM_029779358.2"; product "rac GTPase-activating protein 1 isoform X1"; protein_id "XP_029635218.1"; exon_number "8";
NC_043000.1	Gnomon	CDS	66109737	66109842	.	+	1	gene_id "LOC115210683"; db_xref "GeneID:115210683"; gbkey "CDS"; gene "LOC115210683"; ID ""; gene_name "LOC115210683"; transcript_id "XM_029779358.2"; product "rac GTPase-activating protein 1 isoform X1"; protein_id "XP_029635218.1"; exon_number "9";
NC_043000.1	Gnomon	CDS	66111097	66111142	.	+	0	gene_id "LOC115210683"; db_xref "GeneID:115210683"; gbkey "CDS"; gene "LOC115210683"; ID ""; gene_name "LOC115210683"; transcript_id "XM_029779358.2"; product "rac GTPase-activating protein 1 isoform X1"; protein_id "XP_029635218.1"; exon_number "10";
NC_043000.1	Gnomon	CDS	66112114	66112211	.	+	2	gene_id "LOC115210683"; db_xref "GeneID:115210683"; gbkey "CDS"; gene "LOC115210683"; ID ""; gene_name "LOC115210683"; transcript_id "XM_029779358.2"; product "rac GTPase-activating protein 1 isoform X1"; protein_id "XP_029635218.1"; exon_number "11";
NC_043000.1	Gnomon	CDS	66114670	66114723	.	+	0	gene_id "LOC115210683"; db_xref "GeneID:115210683"; gbkey "CDS"; gene "LOC115210683"; ID ""; gene_name "LOC115210683"; transcript_id "XM_029779358.2"; product "rac GTPase-activating protein 1 isoform X1"; protein_id "XP_029635218.1"; exon_number "12";
NC_043000.1	Gnomon	CDS	66115571	66115635	.	+	0	gene_id "LOC115210683"; db_xref "GeneID:115210683"; gbkey "CDS"; gene "LOC115210683"; ID ""; gene_name "LOC115210683"; transcript_id "XM_029779358.2"; product "rac GTPase-activating protein 1 isoform X1"; protein_id "XP_029635218.1"; exon_number "13";
NC_043000.1	Gnomon	CDS	66118129	66118192	.	+	1	gene_id "LOC115210683"; db_xref "GeneID:115210683"; gbkey "CDS"; gene "LOC115210683"; ID ""; gene_name "LOC115210683"; transcript_id "XM_029779358.2"; product "rac GTPase-activating protein 1 isoform X1"; protein_id "XP_029635218.1"; exon_number "14";
NC_043000.1	Gnomon	CDS	66118944	66119058	.	+	0	gene_id "LOC115210683"; db_xref "GeneID:115210683"; gbkey "CDS"; gene "LOC115210683"; ID ""; gene_name "LOC115210683"; transcript_id "XM_029779358.2"; product "rac GTPase-activating protein 1 isoform X1"; protein_id "XP_029635218.1"; exon_number "15";
NC_043000.1	Gnomon	CDS	66119194	66119299	.	+	2	gene_id "LOC115210683"; db_xref "GeneID:115210683"; gbkey "CDS"; gene "LOC115210683"; ID ""; gene_name "LOC115210683"; transcript_id "XM_029779358.2"; product "rac GTPase-activating protein 1 isoform X1"; protein_id "XP_029635218.1"; exon_number "16";
NC_043000.1	Gnomon	CDS	66119450	66119582	.	+	1	gene_id "LOC115210683"; db_xref "GeneID:115210683"; gbkey "CDS"; gene "LOC115210683"; ID ""; gene_name "LOC115210683"; transcript_id "XM_029779358.2"; product "rac GTPase-activating protein 1 isoform X1"; protein_id "XP_029635218.1"; exon_number "17";
NC_043000.1	Gnomon	CDS	66120752	66120863	.	+	0	gene_id "LOC115210683"; db_xref "GeneID:115210683"; gbkey "CDS"; gene "LOC115210683"; ID ""; gene_name "LOC115210683"; transcript_id "XM_029779358.2"; product "rac GTPase-activating protein 1 isoform X1"; protein_id "XP_029635218.1"; exon_number "18";
NC_043000.1	Gnomon	CDS	66122081	66122168	.	+	2	gene_id "LOC115210683"; db_xref "GeneID:115210683"; gbkey "CDS"; gene "LOC115210683"; ID ""; gene_name "LOC115210683"; transcript_id "XM_029779358.2"; product "rac GTPase-activating protein 1 isoform X1"; protein_id "XP_029635218.1"; exon_number "19";
NC_043000.1	Gnomon	CDS	66122341	66122410	.	+	1	gene_id "LOC115210683"; db_xref "GeneID:115210683"; gbkey "CDS"; gene "LOC115210683"; ID ""; gene_name "LOC115210683"; transcript_id "XM_029779358.2"; product "rac GTPase-activating protein 1 isoform X1"; protein_id "XP_029635218.1"; exon_number "20";
NC_043000.1	Gnomon	exon	66083630	66083777	.	+	.	gene_id "LOC115210683"; db_xref "GeneID:115210683"; gbkey "mRNA"; gene "LOC115210683"; ID ""; gene_name "LOC115210683"; transcript_id "XM_029779358.2"; product "rac GTPase-activating protein 1, transcript variant X1"; exon_number "1"; model_evidence "Supporting evidence includes similarity to: 100% coverage of the annotated genomic feature by RNAseq alignments, including 33 samples with support for all annotated introns";
NC_043000.1	Gnomon	exon	66095961	66096039	.	+	.	gene_id "LOC115210683"; db_xref "GeneID:115210683"; gbkey "mRNA"; gene "LOC115210683"; ID ""; gene_name "LOC115210683"; transcript_id "XM_029779358.2"; product "rac GTPase-activating protein 1, transcript variant X1"; exon_number "2"; model_evidence "Supporting evidence includes similarity to: 100% coverage of the annotated genomic feature by RNAseq alignments, including 33 samples with support for all annotated introns";
NC_043000.1	Gnomon	exon	66097302	66097443	.	+	.	gene_id "LOC115210683"; db_xref "GeneID:115210683"; gbkey "mRNA"; gene "LOC115210683"; ID ""; gene_name "LOC115210683"; transcript_id "XM_029779358.2"; product "rac GTPase-activating protein 1, transcript variant X1"; exon_number "3"; model_evidence "Supporting evidence includes similarity to: 100% coverage of the annotated genomic feature by RNAseq alignments, including 33 samples with support for all annotated introns";
NC_043000.1	Gnomon	exon	66098634	66098694	.	+	.	gene_id "LOC115210683"; db_xref "GeneID:115210683"; gbkey "mRNA"; gene "LOC115210683"; ID ""; gene_name "LOC115210683"; transcript_id "XM_029779358.2"; product "rac GTPase-activating protein 1, transcript variant X1"; exon_number "4"; model_evidence "Supporting evidence includes similarity to: 100% coverage of the annotated genomic feature by RNAseq alignments, including 33 samples with support for all annotated introns";
NC_043000.1	Gnomon	exon	66099176	66099300	.	+	.	gene_id "LOC115210683"; db_xref "GeneID:115210683"; gbkey "mRNA"; gene "LOC115210683"; ID ""; gene_name "LOC115210683"; transcript_id "XM_029779358.2"; product "rac GTPase-activating protein 1, transcript variant X1"; exon_number "5"; model_evidence "Supporting evidence includes similarity to: 100% coverage of the annotated genomic feature by RNAseq alignments, including 33 samples with support for all annotated introns";
NC_043000.1	Gnomon	exon	66100798	66100942	.	+	.	gene_id "LOC115210683"; db_xref "GeneID:115210683"; gbkey "mRNA"; gene "LOC115210683"; ID ""; gene_name "LOC115210683"; transcript_id "XM_029779358.2"; product "rac GTPase-activating protein 1, transcript variant X1"; exon_number "6"; model_evidence "Supporting evidence includes similarity to: 100% coverage of the annotated genomic feature by RNAseq alignments, including 33 samples with support for all annotated introns";
NC_043000.1	Gnomon	exon	66104091	66104244	.	+	.	gene_id "LOC115210683"; db_xref "GeneID:115210683"; gbkey "mRNA"; gene "LOC115210683"; ID ""; gene_name "LOC115210683"; transcript_id "XM_029779358.2"; product "rac GTPase-activating protein 1, transcript variant X1"; exon_number "7"; model_evidence "Supporting evidence includes similarity to: 100% coverage of the annotated genomic feature by RNAseq alignments, including 33 samples with support for all annotated introns";
NC_043000.1	Gnomon	exon	66108113	66108203	.	+	.	gene_id "LOC115210683"; db_xref "GeneID:115210683"; gbkey "mRNA"; gene "LOC115210683"; ID ""; gene_name "LOC115210683"; transcript_id "XM_029779358.2"; product "rac GTPase-activating protein 1, transcript variant X1"; exon_number "8"; model_evidence "Supporting evidence includes similarity to: 100% coverage of the annotated genomic feature by RNAseq alignments, including 33 samples with support for all annotated introns";
NC_043000.1	Gnomon	exon	66109737	66109842	.	+	.	gene_id "LOC115210683"; db_xref "GeneID:115210683"; gbkey "mRNA"; gene "LOC115210683"; ID ""; gene_name "LOC115210683"; transcript_id "XM_029779358.2"; product "rac GTPase-activating protein 1, transcript variant X1"; exon_number "9"; model_evidence "Supporting evidence includes similarity to: 100% coverage of the annotated genomic feature by RNAseq alignments, including 33 samples with support for all annotated introns";
NC_043000.1	Gnomon	exon	66111097	66111142	.	+	.	gene_id "LOC115210683"; db_xref "GeneID:115210683"; gbkey "mRNA"; gene "LOC115210683"; ID ""; gene_name "LOC115210683"; transcript_id "XM_029779358.2"; product "rac GTPase-activating protein 1, transcript variant X1"; exon_number "10"; model_evidence "Supporting evidence includes similarity to: 100% coverage of the annotated genomic feature by RNAseq alignments, including 33 samples with support for all annotated introns";
NC_043000.1	Gnomon	exon	66112114	66112211	.	+	.	gene_id "LOC115210683"; db_xref "GeneID:115210683"; gbkey "mRNA"; gene "LOC115210683"; ID ""; gene_name "LOC115210683"; transcript_id "XM_029779358.2"; product "rac GTPase-activating protein 1, transcript variant X1"; exon_number "11"; model_evidence "Supporting evidence includes similarity to: 100% coverage of the annotated genomic feature by RNAseq alignments, including 33 samples with support for all annotated introns";
NC_043000.1	Gnomon	exon	66114670	66114723	.	+	.	gene_id "LOC115210683"; db_xref "GeneID:115210683"; gbkey "mRNA"; gene "LOC115210683"; ID ""; gene_name "LOC115210683"; transcript_id "XM_029779358.2"; product "rac GTPase-activating protein 1, transcript variant X1"; exon_number "12"; model_evidence "Supporting evidence includes similarity to: 100% coverage of the annotated genomic feature by RNAseq alignments, including 33 samples with support for all annotated introns";
NC_043000.1	Gnomon	exon	66115571	66115635	.	+	.	gene_id "LOC115210683"; db_xref "GeneID:115210683"; gbkey "mRNA"; gene "LOC115210683"; ID ""; gene_name "LOC115210683"; transcript_id "XM_029779358.2"; product "rac GTPase-activating protein 1, transcript variant X1"; exon_number "13"; model_evidence "Supporting evidence includes similarity to: 100% coverage of the annotated genomic feature by RNAseq alignments, including 33 samples with support for all annotated introns";
NC_043000.1	Gnomon	exon	66118129	66118192	.	+	.	gene_id "LOC115210683"; db_xref "GeneID:115210683"; gbkey "mRNA"; gene "LOC115210683"; ID ""; gene_name "LOC115210683"; transcript_id "XM_029779358.2"; product "rac GTPase-activating protein 1, transcript variant X1"; exon_number "14"; model_evidence "Supporting evidence includes similarity to: 100% coverage of the annotated genomic feature by RNAseq alignments, including 33 samples with support for all annotated introns";
NC_043000.1	Gnomon	exon	66118944	66119058	.	+	.	gene_id "LOC115210683"; db_xref "GeneID:115210683"; gbkey "mRNA"; gene "LOC115210683"; ID ""; gene_name "LOC115210683"; transcript_id "XM_029779358.2"; product "rac GTPase-activating protein 1, transcript variant X1"; exon_number "15"; model_evidence "Supporting evidence includes similarity to: 100% coverage of the annotated genomic feature by RNAseq alignments, including 33 samples with support for all annotated introns";
NC_043000.1	Gnomon	exon	66119194	66119299	.	+	.	gene_id "LOC115210683"; db_xref "GeneID:115210683"; gbkey "mRNA"; gene "LOC115210683"; ID ""; gene_name "LOC115210683"; transcript_id "XM_029779358.2"; product "rac GTPase-activating protein 1, transcript variant X1"; exon_number "16"; model_evidence "Supporting evidence includes similarity to: 100% coverage of the annotated genomic feature by RNAseq alignments, including 33 samples with support for all annotated introns";
NC_043000.1	Gnomon	exon	66119450	66119582	.	+	.	gene_id "LOC115210683"; db_xref "GeneID:115210683"; gbkey "mRNA"; gene "LOC115210683"; ID ""; gene_name "LOC115210683"; transcript_id "XM_029779358.2"; product "rac GTPase-activating protein 1, transcript variant X1"; exon_number "17"; model_evidence "Supporting evidence includes similarity to: 100% coverage of the annotated genomic feature by RNAseq alignments, including 33 samples with support for all annotated introns";
NC_043000.1	Gnomon	exon	66120752	66120863	.	+	.	gene_id "LOC115210683"; db_xref "GeneID:115210683"; gbkey "mRNA"; gene "LOC115210683"; ID ""; gene_name "LOC115210683"; transcript_id "XM_029779358.2"; product "rac GTPase-activating protein 1, transcript variant X1"; exon_number "18"; model_evidence "Supporting evidence includes similarity to: 100% coverage of the annotated genomic feature by RNAseq alignments, including 33 samples with support for all annotated introns";
NC_043000.1	Gnomon	exon	66122081	66122168	.	+	.	gene_id "LOC115210683"; db_xref "GeneID:115210683"; gbkey "mRNA"; gene "LOC115210683"; ID ""; gene_name "LOC115210683"; transcript_id "XM_029779358.2"; product "rac GTPase-activating protein 1, transcript variant X1"; exon_number "19"; model_evidence "Supporting evidence includes similarity to: 100% coverage of the annotated genomic feature by RNAseq alignments, including 33 samples with support for all annotated introns";
NC_043000.1	Gnomon	exon	66122341	66123153	.	+	.	gene_id "LOC115210683"; db_xref "GeneID:115210683"; gbkey "mRNA"; gene "LOC115210683"; ID ""; gene_name "LOC115210683"; transcript_id "XM_029779358.2"; product "rac GTPase-activating protein 1, transcript variant X1"; exon_number "20"; model_evidence "Supporting evidence includes similarity to: 100% coverage of the annotated genomic feature by RNAseq alignments, including 33 samples with support for all annotated introns";
NC_043000.1	Gnomon	start_codon	66095961	66095963	.	+	0	gene_id "LOC115210683"; db_xref "GeneID:115210683"; gbkey "CDS"; gene "LOC115210683"; ID ""; gene_name "LOC115210683"; transcript_id "XM_029779358.2"; product "rac GTPase-activating protein 1 isoform X1"; protein_id "XP_029635218.1"; exon_number "2";
NC_043000.1	Gnomon	stop_codon	66122411	66122413	.	+	0	gene_id "LOC115210683"; db_xref "GeneID:115210683"; gbkey "CDS"; gene "LOC115210683"; ID ""; gene_name "LOC115210683"; transcript_id "XM_029779358.2"; product "rac GTPase-activating protein 1 isoform X1"; protein_id "XP_029635218.1"; exon_number "20";
NC_043000.1	Gnomon	transcript	66094878	66123153	.	+	.	gene_id "LOC115210683"; ID "XM_029779359.2"; gene_name "LOC115210683"; transcript_id "XM_029779359.2";
NC_043000.1	Gnomon	CDS	66095961	66096039	.	+	0	gene_id "LOC115210683"; db_xref "GeneID:115210683"; gbkey "CDS"; gene "LOC115210683"; ID ""; gene_name "LOC115210683"; transcript_id "XM_029779359.2"; product "rac GTPase-activating protein 1 isoform X1"; protein_id "XP_029635219.1"; exon_number "2";
NC_043000.1	Gnomon	CDS	66097302	66097443	.	+	2	gene_id "LOC115210683"; db_xref "GeneID:115210683"; gbkey "CDS"; gene "LOC115210683"; ID ""; gene_name "LOC115210683"; transcript_id "XM_029779359.2"; product "rac GTPase-activating protein 1 isoform X1"; protein_id "XP_029635219.1"; exon_number "3";
NC_043000.1	Gnomon	CDS	66098634	66098694	.	+	1	gene_id "LOC115210683"; db_xref "GeneID:115210683"; gbkey "CDS"; gene "LOC115210683"; ID ""; gene_name "LOC115210683"; transcript_id "XM_029779359.2"; product "rac GTPase-activating protein 1 isoform X1"; protein_id "XP_029635219.1"; exon_number "4";
NC_043000.1	Gnomon	CDS	66099176	66099300	.	+	0	gene_id "LOC115210683"; db_xref "GeneID:115210683"; gbkey "CDS"; gene "LOC115210683"; ID ""; gene_name "LOC115210683"; transcript_id "XM_029779359.2"; product "rac GTPase-activating protein 1 isoform X1"; protein_id "XP_029635219.1"; exon_number "5";
NC_043000.1	Gnomon	CDS	66100798	66100942	.	+	1	gene_id "LOC115210683"; db_xref "GeneID:115210683"; gbkey "CDS"; gene "LOC115210683"; ID ""; gene_name "LOC115210683"; transcript_id "XM_029779359.2"; product "rac GTPase-activating protein 1 isoform X1"; protein_id "XP_029635219.1"; exon_number "6";
NC_043000.1	Gnomon	CDS	66104091	66104244	.	+	0	gene_id "LOC115210683"; db_xref "GeneID:115210683"; gbkey "CDS"; gene "LOC115210683"; ID ""; gene_name "LOC115210683"; transcript_id "XM_029779359.2"; product "rac GTPase-activating protein 1 isoform X1"; protein_id "XP_029635219.1"; exon_number "7";
NC_043000.1	Gnomon	CDS	66108113	66108203	.	+	2	gene_id "LOC115210683"; db_xref "GeneID:115210683"; gbkey "CDS"; gene "LOC115210683"; ID ""; gene_name "LOC115210683"; transcript_id "XM_029779359.2"; product "rac GTPase-activating protein 1 isoform X1"; protein_id "XP_029635219.1"; exon_number "8";
NC_043000.1	Gnomon	CDS	66109737	66109842	.	+	1	gene_id "LOC115210683"; db_xref "GeneID:115210683"; gbkey "CDS"; gene "LOC115210683"; ID ""; gene_name "LOC115210683"; transcript_id "XM_029779359.2"; product "rac GTPase-activating protein 1 isoform X1"; protein_id "XP_029635219.1"; exon_number "9";
NC_043000.1	Gnomon	CDS	66111097	66111142	.	+	0	gene_id "LOC115210683"; db_xref "GeneID:115210683"; gbkey "CDS"; gene "LOC115210683"; ID ""; gene_name "LOC115210683"; transcript_id "XM_029779359.2"; product "rac GTPase-activating protein 1 isoform X1"; protein_id "XP_029635219.1"; exon_number "10";
NC_043000.1	Gnomon	CDS	66112114	66112211	.	+	2	gene_id "LOC115210683"; db_xref "GeneID:115210683"; gbkey "CDS"; gene "LOC115210683"; ID ""; gene_name "LOC115210683"; transcript_id "XM_029779359.2"; product "rac GTPase-activating protein 1 isoform X1"; protein_id "XP_029635219.1"; exon_number "11";
NC_043000.1	Gnomon	CDS	66114670	66114723	.	+	0	gene_id "LOC115210683"; db_xref "GeneID:115210683"; gbkey "CDS"; gene "LOC115210683"; ID ""; gene_name "LOC115210683"; transcript_id "XM_029779359.2"; product "rac GTPase-activating protein 1 isoform X1"; protein_id "XP_029635219.1"; exon_number "12";
NC_043000.1	Gnomon	CDS	66115571	66115635	.	+	0	gene_id "LOC115210683"; db_xref "GeneID:115210683"; gbkey "CDS"; gene "LOC115210683"; ID ""; gene_name "LOC115210683"; transcript_id "XM_029779359.2"; product "rac GTPase-activating protein 1 isoform X1"; protein_id "XP_029635219.1"; exon_number "13";
NC_043000.1	Gnomon	CDS	66118129	66118192	.	+	1	gene_id "LOC115210683"; db_xref "GeneID:115210683"; gbkey "CDS"; gene "LOC115210683"; ID ""; gene_name "LOC115210683"; transcript_id "XM_029779359.2"; product "rac GTPase-activating protein 1 isoform X1"; protein_id "XP_029635219.1"; exon_number "14";
NC_043000.1	Gnomon	CDS	66118944	66119058	.	+	0	gene_id "LOC115210683"; db_xref "GeneID:115210683"; gbkey "CDS"; gene "LOC115210683"; ID ""; gene_name "LOC115210683"; transcript_id "XM_029779359.2"; product "rac GTPase-activating protein 1 isoform X1"; protein_id "XP_029635219.1"; exon_number "15";
NC_043000.1	Gnomon	CDS	66119194	66119299	.	+	2	gene_id "LOC115210683"; db_xref "GeneID:115210683"; gbkey "CDS"; gene "LOC115210683"; ID ""; gene_name "LOC115210683"; transcript_id "XM_029779359.2"; product "rac GTPase-activating protein 1 isoform X1"; protein_id "XP_029635219.1"; exon_number "16";
NC_043000.1	Gnomon	CDS	66119450	66119582	.	+	1	gene_id "LOC115210683"; db_xref "GeneID:115210683"; gbkey "CDS"; gene "LOC115210683"; ID ""; gene_name "LOC115210683"; transcript_id "XM_029779359.2"; product "rac GTPase-activating protein 1 isoform X1"; protein_id "XP_029635219.1"; exon_number "17";
NC_043000.1	Gnomon	CDS	66120752	66120863	.	+	0	gene_id "LOC115210683"; db_xref "GeneID:115210683"; gbkey "CDS"; gene "LOC115210683"; ID ""; gene_name "LOC115210683"; transcript_id "XM_029779359.2"; product "rac GTPase-activating protein 1 isoform X1"; protein_id "XP_029635219.1"; exon_number "18";
NC_043000.1	Gnomon	CDS	66122081	66122168	.	+	2	gene_id "LOC115210683"; db_xref "GeneID:115210683"; gbkey "CDS"; gene "LOC115210683"; ID ""; gene_name "LOC115210683"; transcript_id "XM_029779359.2"; product "rac GTPase-activating protein 1 isoform X1"; protein_id "XP_029635219.1"; exon_number "19";
NC_043000.1	Gnomon	CDS	66122341	66122410	.	+	1	gene_id "LOC115210683"; db_xref "GeneID:115210683"; gbkey "CDS"; gene "LOC115210683"; ID ""; gene_name "LOC115210683"; transcript_id "XM_029779359.2"; product "rac GTPase-activating protein 1 isoform X1"; protein_id "XP_029635219.1"; exon_number "20";
NC_043000.1	Gnomon	exon	66094878	66094905	.	+	.	gene_id "LOC115210683"; db_xref "GeneID:115210683"; gbkey "mRNA"; gene "LOC115210683"; ID ""; gene_name "LOC115210683"; transcript_id "XM_029779359.2"; product "rac GTPase-activating protein 1, transcript variant X2"; exon_number "1"; model_evidence "Supporting evidence includes similarity to: 100% coverage of the annotated genomic feature by RNAseq alignments, including 2 samples with support for all annotated introns";
NC_043000.1	Gnomon	exon	66095961	66096039	.	+	.	gene_id "LOC115210683"; db_xref "GeneID:115210683"; gbkey "mRNA"; gene "LOC115210683"; ID ""; gene_name "LOC115210683"; transcript_id "XM_029779359.2"; product "rac GTPase-activating protein 1, transcript variant X2"; exon_number "2"; model_evidence "Supporting evidence includes similarity to: 100% coverage of the annotated genomic feature by RNAseq alignments, including 2 samples with support for all annotated introns";
NC_043000.1	Gnomon	exon	66097302	66097443	.	+	.	gene_id "LOC115210683"; db_xref "GeneID:115210683"; gbkey "mRNA"; gene "LOC115210683"; ID ""; gene_name "LOC115210683"; transcript_id "XM_029779359.2"; product "rac GTPase-activating protein 1, transcript variant X2"; exon_number "3"; model_evidence "Supporting evidence includes similarity to: 100% coverage of the annotated genomic feature by RNAseq alignments, including 2 samples with support for all annotated introns";
NC_043000.1	Gnomon	exon	66098634	66098694	.	+	.	gene_id "LOC115210683"; db_xref "GeneID:115210683"; gbkey "mRNA"; gene "LOC115210683"; ID ""; gene_name "LOC115210683"; transcript_id "XM_029779359.2"; product "rac GTPase-activating protein 1, transcript variant X2"; exon_number "4"; model_evidence "Supporting evidence includes similarity to: 100% coverage of the annotated genomic feature by RNAseq alignments, including 2 samples with support for all annotated introns";
NC_043000.1	Gnomon	exon	66099176	66099300	.	+	.	gene_id "LOC115210683"; db_xref "GeneID:115210683"; gbkey "mRNA"; gene "LOC115210683"; ID ""; gene_name "LOC115210683"; transcript_id "XM_029779359.2"; product "rac GTPase-activating protein 1, transcript variant X2"; exon_number "5"; model_evidence "Supporting evidence includes similarity to: 100% coverage of the annotated genomic feature by RNAseq alignments, including 2 samples with support for all annotated introns";
NC_043000.1	Gnomon	exon	66100798	66100942	.	+	.	gene_id "LOC115210683"; db_xref "GeneID:115210683"; gbkey "mRNA"; gene "LOC115210683"; ID ""; gene_name "LOC115210683"; transcript_id "XM_029779359.2"; product "rac GTPase-activating protein 1, transcript variant X2"; exon_number "6"; model_evidence "Supporting evidence includes similarity to: 100% coverage of the annotated genomic feature by RNAseq alignments, including 2 samples with support for all annotated introns";
NC_043000.1	Gnomon	exon	66104091	66104244	.	+	.	gene_id "LOC115210683"; db_xref "GeneID:115210683"; gbkey "mRNA"; gene "LOC115210683"; ID ""; gene_name "LOC115210683"; transcript_id "XM_029779359.2"; product "rac GTPase-activating protein 1, transcript variant X2"; exon_number "7"; model_evidence "Supporting evidence includes similarity to: 100% coverage of the annotated genomic feature by RNAseq alignments, including 2 samples with support for all annotated introns";
NC_043000.1	Gnomon	exon	66108113	66108203	.	+	.	gene_id "LOC115210683"; db_xref "GeneID:115210683"; gbkey "mRNA"; gene "LOC115210683"; ID ""; gene_name "LOC115210683"; transcript_id "XM_029779359.2"; product "rac GTPase-activating protein 1, transcript variant X2"; exon_number "8"; model_evidence "Supporting evidence includes similarity to: 100% coverage of the annotated genomic feature by RNAseq alignments, including 2 samples with support for all annotated introns";
NC_043000.1	Gnomon	exon	66109737	66109842	.	+	.	gene_id "LOC115210683"; db_xref "GeneID:115210683"; gbkey "mRNA"; gene "LOC115210683"; ID ""; gene_name "LOC115210683"; transcript_id "XM_029779359.2"; product "rac GTPase-activating protein 1, transcript variant X2"; exon_number "9"; model_evidence "Supporting evidence includes similarity to: 100% coverage of the annotated genomic feature by RNAseq alignments, including 2 samples with support for all annotated introns";
NC_043000.1	Gnomon	exon	66111097	66111142	.	+	.	gene_id "LOC115210683"; db_xref "GeneID:115210683"; gbkey "mRNA"; gene "LOC115210683"; ID ""; gene_name "LOC115210683"; transcript_id "XM_029779359.2"; product "rac GTPase-activating protein 1, transcript variant X2"; exon_number "10"; model_evidence "Supporting evidence includes similarity to: 100% coverage of the annotated genomic feature by RNAseq alignments, including 2 samples with support for all annotated introns";
NC_043000.1	Gnomon	exon	66112114	66112211	.	+	.	gene_id "LOC115210683"; db_xref "GeneID:115210683"; gbkey "mRNA"; gene "LOC115210683"; ID ""; gene_name "LOC115210683"; transcript_id "XM_029779359.2"; product "rac GTPase-activating protein 1, transcript variant X2"; exon_number "11"; model_evidence "Supporting evidence includes similarity to: 100% coverage of the annotated genomic feature by RNAseq alignments, including 2 samples with support for all annotated introns";
NC_043000.1	Gnomon	exon	66114670	66114723	.	+	.	gene_id "LOC115210683"; db_xref "GeneID:115210683"; gbkey "mRNA"; gene "LOC115210683"; ID ""; gene_name "LOC115210683"; transcript_id "XM_029779359.2"; product "rac GTPase-activating protein 1, transcript variant X2"; exon_number "12"; model_evidence "Supporting evidence includes similarity to: 100% coverage of the annotated genomic feature by RNAseq alignments, including 2 samples with support for all annotated introns";
NC_043000.1	Gnomon	exon	66115571	66115635	.	+	.	gene_id "LOC115210683"; db_xref "GeneID:115210683"; gbkey "mRNA"; gene "LOC115210683"; ID ""; gene_name "LOC115210683"; transcript_id "XM_029779359.2"; product "rac GTPase-activating protein 1, transcript variant X2"; exon_number "13"; model_evidence "Supporting evidence includes similarity to: 100% coverage of the annotated genomic feature by RNAseq alignments, including 2 samples with support for all annotated introns";
NC_043000.1	Gnomon	exon	66118129	66118192	.	+	.	gene_id "LOC115210683"; db_xref "GeneID:115210683"; gbkey "mRNA"; gene "LOC115210683"; ID ""; gene_name "LOC115210683"; transcript_id "XM_029779359.2"; product "rac GTPase-activating protein 1, transcript variant X2"; exon_number "14"; model_evidence "Supporting evidence includes similarity to: 100% coverage of the annotated genomic feature by RNAseq alignments, including 2 samples with support for all annotated introns";
NC_043000.1	Gnomon	exon	66118944	66119058	.	+	.	gene_id "LOC115210683"; db_xref "GeneID:115210683"; gbkey "mRNA"; gene "LOC115210683"; ID ""; gene_name "LOC115210683"; transcript_id "XM_029779359.2"; product "rac GTPase-activating protein 1, transcript variant X2"; exon_number "15"; model_evidence "Supporting evidence includes similarity to: 100% coverage of the annotated genomic feature by RNAseq alignments, including 2 samples with support for all annotated introns";
NC_043000.1	Gnomon	exon	66119194	66119299	.	+	.	gene_id "LOC115210683"; db_xref "GeneID:115210683"; gbkey "mRNA"; gene "LOC115210683"; ID ""; gene_name "LOC115210683"; transcript_id "XM_029779359.2"; product "rac GTPase-activating protein 1, transcript variant X2"; exon_number "16"; model_evidence "Supporting evidence includes similarity to: 100% coverage of the annotated genomic feature by RNAseq alignments, including 2 samples with support for all annotated introns";
NC_043000.1	Gnomon	exon	66119450	66119582	.	+	.	gene_id "LOC115210683"; db_xref "GeneID:115210683"; gbkey "mRNA"; gene "LOC115210683"; ID ""; gene_name "LOC115210683"; transcript_id "XM_029779359.2"; product "rac GTPase-activating protein 1, transcript variant X2"; exon_number "17"; model_evidence "Supporting evidence includes similarity to: 100% coverage of the annotated genomic feature by RNAseq alignments, including 2 samples with support for all annotated introns";
NC_043000.1	Gnomon	exon	66120752	66120863	.	+	.	gene_id "LOC115210683"; db_xref "GeneID:115210683"; gbkey "mRNA"; gene "LOC115210683"; ID ""; gene_name "LOC115210683"; transcript_id "XM_029779359.2"; product "rac GTPase-activating protein 1, transcript variant X2"; exon_number "18"; model_evidence "Supporting evidence includes similarity to: 100% coverage of the annotated genomic feature by RNAseq alignments, including 2 samples with support for all annotated introns";
NC_043000.1	Gnomon	exon	66122081	66122168	.	+	.	gene_id "LOC115210683"; db_xref "GeneID:115210683"; gbkey "mRNA"; gene "LOC115210683"; ID ""; gene_name "LOC115210683"; transcript_id "XM_029779359.2"; product "rac GTPase-activating protein 1, transcript variant X2"; exon_number "19"; model_evidence "Supporting evidence includes similarity to: 100% coverage of the annotated genomic feature by RNAseq alignments, including 2 samples with support for all annotated introns";
NC_043000.1	Gnomon	exon	66122341	66123153	.	+	.	gene_id "LOC115210683"; db_xref "GeneID:115210683"; gbkey "mRNA"; gene "LOC115210683"; ID ""; gene_name "LOC115210683"; transcript_id "XM_029779359.2"; product "rac GTPase-activating protein 1, transcript variant X2"; exon_number "20"; model_evidence "Supporting evidence includes similarity to: 100% coverage of the annotated genomic feature by RNAseq alignments, including 2 samples with support for all annotated introns";
NC_043000.1	Gnomon	start_codon	66095961	66095963	.	+	0	gene_id "LOC115210683"; db_xref "GeneID:115210683"; gbkey "CDS"; gene "LOC115210683"; ID ""; gene_name "LOC115210683"; transcript_id "XM_029779359.2"; product "rac GTPase-activating protein 1 isoform X1"; protein_id "XP_029635219.1"; exon_number "2";
NC_043000.1	Gnomon	stop_codon	66122411	66122413	.	+	0	gene_id "LOC115210683"; db_xref "GeneID:115210683"; gbkey "CDS"; gene "LOC115210683"; ID ""; gene_name "LOC115210683"; transcript_id "XM_029779359.2"; product "rac GTPase-activating protein 1 isoform X1"; protein_id "XP_029635219.1"; exon_number "20";
NC_043000.1	Gnomon	transcript	66083702	66123153	.	+	.	gene_id "LOC115210683"; ID "XM_036502086.1"; gene_name "LOC115210683"; transcript_id "XM_036502086.1";
NC_043000.1	Gnomon	CDS	66099191	66099300	.	+	0	gene_id "LOC115210683"; db_xref "GeneID:115210683"; gbkey "CDS"; gene "LOC115210683"; ID ""; gene_name "LOC115210683"; transcript_id "XM_036502086.1"; product "rac GTPase-activating protein 1 isoform X2"; protein_id "XP_036357979.1"; exon_number "4";
NC_043000.1	Gnomon	CDS	66100798	66100942	.	+	1	gene_id "LOC115210683"; db_xref "GeneID:115210683"; gbkey "CDS"; gene "LOC115210683"; ID ""; gene_name "LOC115210683"; transcript_id "XM_036502086.1"; product "rac GTPase-activating protein 1 isoform X2"; protein_id "XP_036357979.1"; exon_number "5";
NC_043000.1	Gnomon	CDS	66104091	66104244	.	+	0	gene_id "LOC115210683"; db_xref "GeneID:115210683"; gbkey "CDS"; gene "LOC115210683"; ID ""; gene_name "LOC115210683"; transcript_id "XM_036502086.1"; product "rac GTPase-activating protein 1 isoform X2"; protein_id "XP_036357979.1"; exon_number "6";
NC_043000.1	Gnomon	CDS	66108113	66108203	.	+	2	gene_id "LOC115210683"; db_xref "GeneID:115210683"; gbkey "CDS"; gene "LOC115210683"; ID ""; gene_name "LOC115210683"; transcript_id "XM_036502086.1"; product "rac GTPase-activating protein 1 isoform X2"; protein_id "XP_036357979.1"; exon_number "7";
NC_043000.1	Gnomon	CDS	66109737	66109842	.	+	1	gene_id "LOC115210683"; db_xref "GeneID:115210683"; gbkey "CDS"; gene "LOC115210683"; ID ""; gene_name "LOC115210683"; transcript_id "XM_036502086.1"; product "rac GTPase-activating protein 1 isoform X2"; protein_id "XP_036357979.1"; exon_number "8";
NC_043000.1	Gnomon	CDS	66111097	66111142	.	+	0	gene_id "LOC115210683"; db_xref "GeneID:115210683"; gbkey "CDS"; gene "LOC115210683"; ID ""; gene_name "LOC115210683"; transcript_id "XM_036502086.1"; product "rac GTPase-activating protein 1 isoform X2"; protein_id "XP_036357979.1"; exon_number "9";
NC_043000.1	Gnomon	CDS	66112114	66112211	.	+	2	gene_id "LOC115210683"; db_xref "GeneID:115210683"; gbkey "CDS"; gene "LOC115210683"; ID ""; gene_name "LOC115210683"; transcript_id "XM_036502086.1"; product "rac GTPase-activating protein 1 isoform X2"; protein_id "XP_036357979.1"; exon_number "10";
NC_043000.1	Gnomon	CDS	66114670	66114723	.	+	0	gene_id "LOC115210683"; db_xref "GeneID:115210683"; gbkey "CDS"; gene "LOC115210683"; ID ""; gene_name "LOC115210683"; transcript_id "XM_036502086.1"; product "rac GTPase-activating protein 1 isoform X2"; protein_id "XP_036357979.1"; exon_number "11";
NC_043000.1	Gnomon	CDS	66115571	66115635	.	+	0	gene_id "LOC115210683"; db_xref "GeneID:115210683"; gbkey "CDS"; gene "LOC115210683"; ID ""; gene_name "LOC115210683"; transcript_id "XM_036502086.1"; product "rac GTPase-activating protein 1 isoform X2"; protein_id "XP_036357979.1"; exon_number "12";
NC_043000.1	Gnomon	CDS	66118129	66118192	.	+	1	gene_id "LOC115210683"; db_xref "GeneID:115210683"; gbkey "CDS"; gene "LOC115210683"; ID ""; gene_name "LOC115210683"; transcript_id "XM_036502086.1"; product "rac GTPase-activating protein 1 isoform X2"; protein_id "XP_036357979.1"; exon_number "13";
NC_043000.1	Gnomon	CDS	66118944	66119058	.	+	0	gene_id "LOC115210683"; db_xref "GeneID:115210683"; gbkey "CDS"; gene "LOC115210683"; ID ""; gene_name "LOC115210683"; transcript_id "XM_036502086.1"; product "rac GTPase-activating protein 1 isoform X2"; protein_id "XP_036357979.1"; exon_number "14";
NC_043000.1	Gnomon	CDS	66119194	66119299	.	+	2	gene_id "LOC115210683"; db_xref "GeneID:115210683"; gbkey "CDS"; gene "LOC115210683"; ID ""; gene_name "LOC115210683"; transcript_id "XM_036502086.1"; product "rac GTPase-activating protein 1 isoform X2"; protein_id "XP_036357979.1"; exon_number "15";
NC_043000.1	Gnomon	CDS	66119450	66119582	.	+	1	gene_id "LOC115210683"; db_xref "GeneID:115210683"; gbkey "CDS"; gene "LOC115210683"; ID ""; gene_name "LOC115210683"; transcript_id "XM_036502086.1"; product "rac GTPase-activating protein 1 isoform X2"; protein_id "XP_036357979.1"; exon_number "16";
NC_043000.1	Gnomon	CDS	66120752	66120863	.	+	0	gene_id "LOC115210683"; db_xref "GeneID:115210683"; gbkey "CDS"; gene "LOC115210683"; ID ""; gene_name "LOC115210683"; transcript_id "XM_036502086.1"; product "rac GTPase-activating protein 1 isoform X2"; protein_id "XP_036357979.1"; exon_number "17";
NC_043000.1	Gnomon	CDS	66122081	66122168	.	+	2	gene_id "LOC115210683"; db_xref "GeneID:115210683"; gbkey "CDS"; gene "LOC115210683"; ID ""; gene_name "LOC115210683"; transcript_id "XM_036502086.1"; product "rac GTPase-activating protein 1 isoform X2"; protein_id "XP_036357979.1"; exon_number "18";
NC_043000.1	Gnomon	CDS	66122341	66122410	.	+	1	gene_id "LOC115210683"; db_xref "GeneID:115210683"; gbkey "CDS"; gene "LOC115210683"; ID ""; gene_name "LOC115210683"; transcript_id "XM_036502086.1"; product "rac GTPase-activating protein 1 isoform X2"; protein_id "XP_036357979.1"; exon_number "19";
NC_043000.1	Gnomon	exon	66083702	66083777	.	+	.	gene_id "LOC115210683"; db_xref "GeneID:115210683"; gbkey "mRNA"; gene "LOC115210683"; ID ""; gene_name "LOC115210683"; transcript_id "XM_036502086.1"; product "rac GTPase-activating protein 1, transcript variant X3"; exon_number "1"; model_evidence "Supporting evidence includes similarity to: 100% coverage of the annotated genomic feature by RNAseq alignments, including 23 samples with support for all annotated introns";
NC_043000.1	Gnomon	exon	66095961	66096039	.	+	.	gene_id "LOC115210683"; db_xref "GeneID:115210683"; gbkey "mRNA"; gene "LOC115210683"; ID ""; gene_name "LOC115210683"; transcript_id "XM_036502086.1"; product "rac GTPase-activating protein 1, transcript variant X3"; exon_number "2"; model_evidence "Supporting evidence includes similarity to: 100% coverage of the annotated genomic feature by RNAseq alignments, including 23 samples with support for all annotated introns";
NC_043000.1	Gnomon	exon	66098634	66098694	.	+	.	gene_id "LOC115210683"; db_xref "GeneID:115210683"; gbkey "mRNA"; gene "LOC115210683"; ID ""; gene_name "LOC115210683"; transcript_id "XM_036502086.1"; product "rac GTPase-activating protein 1, transcript variant X3"; exon_number "3"; model_evidence "Supporting evidence includes similarity to: 100% coverage of the annotated genomic feature by RNAseq alignments, including 23 samples with support for all annotated introns";
NC_043000.1	Gnomon	exon	66099176	66099300	.	+	.	gene_id "LOC115210683"; db_xref "GeneID:115210683"; gbkey "mRNA"; gene "LOC115210683"; ID ""; gene_name "LOC115210683"; transcript_id "XM_036502086.1"; product "rac GTPase-activating protein 1, transcript variant X3"; exon_number "4"; model_evidence "Supporting evidence includes similarity to: 100% coverage of the annotated genomic feature by RNAseq alignments, including 23 samples with support for all annotated introns";
NC_043000.1	Gnomon	exon	66100798	66100942	.	+	.	gene_id "LOC115210683"; db_xref "GeneID:115210683"; gbkey "mRNA"; gene "LOC115210683"; ID ""; gene_name "LOC115210683"; transcript_id "XM_036502086.1"; product "rac GTPase-activating protein 1, transcript variant X3"; exon_number "5"; model_evidence "Supporting evidence includes similarity to: 100% coverage of the annotated genomic feature by RNAseq alignments, including 23 samples with support for all annotated introns";
NC_043000.1	Gnomon	exon	66104091	66104244	.	+	.	gene_id "LOC115210683"; db_xref "GeneID:115210683"; gbkey "mRNA"; gene "LOC115210683"; ID ""; gene_name "LOC115210683"; transcript_id "XM_036502086.1"; product "rac GTPase-activating protein 1, transcript variant X3"; exon_number "6"; model_evidence "Supporting evidence includes similarity to: 100% coverage of the annotated genomic feature by RNAseq alignments, including 23 samples with support for all annotated introns";
NC_043000.1	Gnomon	exon	66108113	66108203	.	+	.	gene_id "LOC115210683"; db_xref "GeneID:115210683"; gbkey "mRNA"; gene "LOC115210683"; ID ""; gene_name "LOC115210683"; transcript_id "XM_036502086.1"; product "rac GTPase-activating protein 1, transcript variant X3"; exon_number "7"; model_evidence "Supporting evidence includes similarity to: 100% coverage of the annotated genomic feature by RNAseq alignments, including 23 samples with support for all annotated introns";
NC_043000.1	Gnomon	exon	66109737	66109842	.	+	.	gene_id "LOC115210683"; db_xref "GeneID:115210683"; gbkey "mRNA"; gene "LOC115210683"; ID ""; gene_name "LOC115210683"; transcript_id "XM_036502086.1"; product "rac GTPase-activating protein 1, transcript variant X3"; exon_number "8"; model_evidence "Supporting evidence includes similarity to: 100% coverage of the annotated genomic feature by RNAseq alignments, including 23 samples with support for all annotated introns";
NC_043000.1	Gnomon	exon	66111097	66111142	.	+	.	gene_id "LOC115210683"; db_xref "GeneID:115210683"; gbkey "mRNA"; gene "LOC115210683"; ID ""; gene_name "LOC115210683"; transcript_id "XM_036502086.1"; product "rac GTPase-activating protein 1, transcript variant X3"; exon_number "9"; model_evidence "Supporting evidence includes similarity to: 100% coverage of the annotated genomic feature by RNAseq alignments, including 23 samples with support for all annotated introns";
NC_043000.1	Gnomon	exon	66112114	66112211	.	+	.	gene_id "LOC115210683"; db_xref "GeneID:115210683"; gbkey "mRNA"; gene "LOC115210683"; ID ""; gene_name "LOC115210683"; transcript_id "XM_036502086.1"; product "rac GTPase-activating protein 1, transcript variant X3"; exon_number "10"; model_evidence "Supporting evidence includes similarity to: 100% coverage of the annotated genomic feature by RNAseq alignments, including 23 samples with support for all annotated introns";
NC_043000.1	Gnomon	exon	66114670	66114723	.	+	.	gene_id "LOC115210683"; db_xref "GeneID:115210683"; gbkey "mRNA"; gene "LOC115210683"; ID ""; gene_name "LOC115210683"; transcript_id "XM_036502086.1"; product "rac GTPase-activating protein 1, transcript variant X3"; exon_number "11"; model_evidence "Supporting evidence includes similarity to: 100% coverage of the annotated genomic feature by RNAseq alignments, including 23 samples with support for all annotated introns";
NC_043000.1	Gnomon	exon	66115571	66115635	.	+	.	gene_id "LOC115210683"; db_xref "GeneID:115210683"; gbkey "mRNA"; gene "LOC115210683"; ID ""; gene_name "LOC115210683"; transcript_id "XM_036502086.1"; product "rac GTPase-activating protein 1, transcript variant X3"; exon_number "12"; model_evidence "Supporting evidence includes similarity to: 100% coverage of the annotated genomic feature by RNAseq alignments, including 23 samples with support for all annotated introns";
NC_043000.1	Gnomon	exon	66118129	66118192	.	+	.	gene_id "LOC115210683"; db_xref "GeneID:115210683"; gbkey "mRNA"; gene "LOC115210683"; ID ""; gene_name "LOC115210683"; transcript_id "XM_036502086.1"; product "rac GTPase-activating protein 1, transcript variant X3"; exon_number "13"; model_evidence "Supporting evidence includes similarity to: 100% coverage of the annotated genomic feature by RNAseq alignments, including 23 samples with support for all annotated introns";
NC_043000.1	Gnomon	exon	66118944	66119058	.	+	.	gene_id "LOC115210683"; db_xref "GeneID:115210683"; gbkey "mRNA"; gene "LOC115210683"; ID ""; gene_name "LOC115210683"; transcript_id "XM_036502086.1"; product "rac GTPase-activating protein 1, transcript variant X3"; exon_number "14"; model_evidence "Supporting evidence includes similarity to: 100% coverage of the annotated genomic feature by RNAseq alignments, including 23 samples with support for all annotated introns";
NC_043000.1	Gnomon	exon	66119194	66119299	.	+	.	gene_id "LOC115210683"; db_xref "GeneID:115210683"; gbkey "mRNA"; gene "LOC115210683"; ID ""; gene_name "LOC115210683"; transcript_id "XM_036502086.1"; product "rac GTPase-activating protein 1, transcript variant X3"; exon_number "15"; model_evidence "Supporting evidence includes similarity to: 100% coverage of the annotated genomic feature by RNAseq alignments, including 23 samples with support for all annotated introns";
NC_043000.1	Gnomon	exon	66119450	66119582	.	+	.	gene_id "LOC115210683"; db_xref "GeneID:115210683"; gbkey "mRNA"; gene "LOC115210683"; ID ""; gene_name "LOC115210683"; transcript_id "XM_036502086.1"; product "rac GTPase-activating protein 1, transcript variant X3"; exon_number "16"; model_evidence "Supporting evidence includes similarity to: 100% coverage of the annotated genomic feature by RNAseq alignments, including 23 samples with support for all annotated introns";
NC_043000.1	Gnomon	exon	66120752	66120863	.	+	.	gene_id "LOC115210683"; db_xref "GeneID:115210683"; gbkey "mRNA"; gene "LOC115210683"; ID ""; gene_name "LOC115210683"; transcript_id "XM_036502086.1"; product "rac GTPase-activating protein 1, transcript variant X3"; exon_number "17"; model_evidence "Supporting evidence includes similarity to: 100% coverage of the annotated genomic feature by RNAseq alignments, including 23 samples with support for all annotated introns";
NC_043000.1	Gnomon	exon	66122081	66122168	.	+	.	gene_id "LOC115210683"; db_xref "GeneID:115210683"; gbkey "mRNA"; gene "LOC115210683"; ID ""; gene_name "LOC115210683"; transcript_id "XM_036502086.1"; product "rac GTPase-activating protein 1, transcript variant X3"; exon_number "18"; model_evidence "Supporting evidence includes similarity to: 100% coverage of the annotated genomic feature by RNAseq alignments, including 23 samples with support for all annotated introns";
NC_043000.1	Gnomon	exon	66122341	66123153	.	+	.	gene_id "LOC115210683"; db_xref "GeneID:115210683"; gbkey "mRNA"; gene "LOC115210683"; ID ""; gene_name "LOC115210683"; transcript_id "XM_036502086.1"; product "rac GTPase-activating protein 1, transcript variant X3"; exon_number "19"; model_evidence "Supporting evidence includes similarity to: 100% coverage of the annotated genomic feature by RNAseq alignments, including 23 samples with support for all annotated introns";
NC_043000.1	Gnomon	start_codon	66099191	66099193	.	+	0	gene_id "LOC115210683"; db_xref "GeneID:115210683"; gbkey "CDS"; gene "LOC115210683"; ID ""; gene_name "LOC115210683"; transcript_id "XM_036502086.1"; product "rac GTPase-activating protein 1 isoform X2"; protein_id "XP_036357979.1"; exon_number "4";
NC_043000.1	Gnomon	stop_codon	66122411	66122413	.	+	0	gene_id "LOC115210683"; db_xref "GeneID:115210683"; gbkey "CDS"; gene "LOC115210683"; ID ""; gene_name "LOC115210683"; transcript_id "XM_036502086.1"; product "rac GTPase-activating protein 1 isoform X2"; protein_id "XP_036357979.1"; exon_number "19";
NC_043000.1	Gnomon	gene	66054110	66063944	.	+	.	gene_id "LOC115210684"; db_xref "GeneID:115210684"; gbkey "Gene"; gene "LOC115210684"; gene_biotype "protein_coding"; ID ""; gene_name "LOC115210684";
NC_043000.1	PBRI~FLAMseq	transcript	66055016	66063944	.	+	.	gene_id "LOC115210684"; ID ""; gene_name "LOC115210684"; transcript_id "FLAMseq_ext~G16745.6"; uniq_trans_id "G16745.6"; three_prime_ext "581";
NC_043000.1	PBRI~FLAMseq	exon	66055016	66055063	.	+	.	gene_id "LOC115210684"; ID ""; gene_name "LOC115210684"; transcript_id "FLAMseq_ext~G16745.6"; exon_number "1"; uniq_trans_id "G16745.6";
NC_043000.1	PBRI~FLAMseq	exon	66062018	66062210	.	+	.	gene_id "LOC115210684"; ID ""; gene_name "LOC115210684"; transcript_id "FLAMseq_ext~G16745.6"; exon_number "2"; uniq_trans_id "G16745.6";
NC_043000.1	PBRI~FLAMseq	exon	66063039	66063363	.	+	.	gene_id "LOC115210684"; ID ""; gene_name "LOC115210684"; transcript_id "FLAMseq_ext~G16745.6"; exon_number "3"; uniq_trans_id "G16745.6";
NC_043000.1	PBRI~FLAMseq	exon	66063039	66063944	.	+	.	gene_id "LOC115210684"; ID ""; gene_name "LOC115210684"; transcript_id "FLAMseq_ext~G16745.6"; exon_number "3"; uniq_trans_id "G16745.6"; three_prime_ext "581";
NC_043000.1	PBRI	transcript	66055016	66063363	.	+	.	gene_id "LOC115210684"; ID ""; gene_name "LOC115210684"; transcript_id "G16745.6"; uniq_trans_id "G16745.6";
NC_043000.1	PBRI	exon	66055016	66055063	.	+	.	gene_id "LOC115210684"; ID ""; gene_name "LOC115210684"; transcript_id "G16745.6"; exon_number "1"; uniq_trans_id "G16745.6";
NC_043000.1	PBRI	exon	66062018	66062210	.	+	.	gene_id "LOC115210684"; ID ""; gene_name "LOC115210684"; transcript_id "G16745.6"; exon_number "2"; uniq_trans_id "G16745.6";
NC_043000.1	PBRI	exon	66063039	66063363	.	+	.	gene_id "LOC115210684"; ID ""; gene_name "LOC115210684"; transcript_id "G16745.6"; exon_number "3"; uniq_trans_id "G16745.6";
NC_043000.1	Gnomon	transcript	66054110	66063338	.	+	.	gene_id "LOC115210684"; ID "XM_029779362.2"; gene_name "LOC115210684"; transcript_id "XM_029779362.2";
NC_043000.1	Gnomon	CDS	66054359	66054418	.	+	0	gene_id "LOC115210684"; db_xref "GeneID:115210684"; gbkey "CDS"; gene "LOC115210684"; ID ""; gene_name "LOC115210684"; transcript_id "XM_029779362.2"; product "inosine triphosphate pyrophosphatase isoform X1"; protein_id "XP_029635222.1"; exon_number "1";
NC_043000.1	Gnomon	CDS	66059053	66059142	.	+	0	gene_id "LOC115210684"; db_xref "GeneID:115210684"; gbkey "CDS"; gene "LOC115210684"; ID ""; gene_name "LOC115210684"; transcript_id "XM_029779362.2"; product "inosine triphosphate pyrophosphatase isoform X1"; protein_id "XP_029635222.1"; exon_number "2";
NC_043000.1	Gnomon	CDS	66062018	66062210	.	+	0	gene_id "LOC115210684"; db_xref "GeneID:115210684"; gbkey "CDS"; gene "LOC115210684"; ID ""; gene_name "LOC115210684"; transcript_id "XM_029779362.2"; product "inosine triphosphate pyrophosphatase isoform X1"; protein_id "XP_029635222.1"; exon_number "3";
NC_043000.1	Gnomon	CDS	66063039	66063328	.	+	2	gene_id "LOC115210684"; db_xref "GeneID:115210684"; gbkey "CDS"; gene "LOC115210684"; ID ""; gene_name "LOC115210684"; transcript_id "XM_029779362.2"; product "inosine triphosphate pyrophosphatase isoform X1"; protein_id "XP_029635222.1"; exon_number "4";
NC_043000.1	Gnomon	exon	66054110	66054418	.	+	.	gene_id "LOC115210684"; db_xref "GeneID:115210684"; gbkey "mRNA"; gene "LOC115210684"; ID ""; gene_name "LOC115210684"; transcript_id "XM_029779362.2"; product "inosine triphosphate pyrophosphatase, transcript variant X1"; exon_number "1"; model_evidence "Supporting evidence includes similarity to: 23 Proteins, and 100% coverage of the annotated genomic feature by RNAseq alignments, including 40 samples with support for all annotated introns";
NC_043000.1	Gnomon	exon	66059053	66059142	.	+	.	gene_id "LOC115210684"; db_xref "GeneID:115210684"; gbkey "mRNA"; gene "LOC115210684"; ID ""; gene_name "LOC115210684"; transcript_id "XM_029779362.2"; product "inosine triphosphate pyrophosphatase, transcript variant X1"; exon_number "2"; model_evidence "Supporting evidence includes similarity to: 23 Proteins, and 100% coverage of the annotated genomic feature by RNAseq alignments, including 40 samples with support for all annotated introns";
NC_043000.1	Gnomon	exon	66062018	66062210	.	+	.	gene_id "LOC115210684"; db_xref "GeneID:115210684"; gbkey "mRNA"; gene "LOC115210684"; ID ""; gene_name "LOC115210684"; transcript_id "XM_029779362.2"; product "inosine triphosphate pyrophosphatase, transcript variant X1"; exon_number "3"; model_evidence "Supporting evidence includes similarity to: 23 Proteins, and 100% coverage of the annotated genomic feature by RNAseq alignments, including 40 samples with support for all annotated introns";
NC_043000.1	Gnomon	exon	66063039	66063338	.	+	.	gene_id "LOC115210684"; db_xref "GeneID:115210684"; gbkey "mRNA"; gene "LOC115210684"; ID ""; gene_name "LOC115210684"; transcript_id "XM_029779362.2"; product "inosine triphosphate pyrophosphatase, transcript variant X1"; exon_number "4"; model_evidence "Supporting evidence includes similarity to: 23 Proteins, and 100% coverage of the annotated genomic feature by RNAseq alignments, including 40 samples with support for all annotated introns";
NC_043000.1	Gnomon	start_codon	66054359	66054361	.	+	0	gene_id "LOC115210684"; db_xref "GeneID:115210684"; gbkey "CDS"; gene "LOC115210684"; ID ""; gene_name "LOC115210684"; transcript_id "XM_029779362.2"; product "inosine triphosphate pyrophosphatase isoform X1"; protein_id "XP_029635222.1"; exon_number "1";
NC_043000.1	Gnomon	stop_codon	66063329	66063331	.	+	0	gene_id "LOC115210684"; db_xref "GeneID:115210684"; gbkey "CDS"; gene "LOC115210684"; ID ""; gene_name "LOC115210684"; transcript_id "XM_029779362.2"; product "inosine triphosphate pyrophosphatase isoform X1"; protein_id "XP_029635222.1"; exon_number "4";
NC_043000.1	Gnomon	transcript	66054915	66063338	.	+	.	gene_id "LOC115210684"; ID "XM_029779363.2"; gene_name "LOC115210684"; transcript_id "XM_029779363.2";
NC_043000.1	Gnomon	CDS	66059059	66059142	.	+	0	gene_id "LOC115210684"; db_xref "GeneID:115210684"; gbkey "CDS"; gene "LOC115210684"; ID ""; gene_name "LOC115210684"; transcript_id "XM_029779363.2"; product "inosine triphosphate pyrophosphatase isoform X2"; protein_id "XP_029635223.1"; exon_number "2";
NC_043000.1	Gnomon	CDS	66062018	66062210	.	+	0	gene_id "LOC115210684"; db_xref "GeneID:115210684"; gbkey "CDS"; gene "LOC115210684"; ID ""; gene_name "LOC115210684"; transcript_id "XM_029779363.2"; product "inosine triphosphate pyrophosphatase isoform X2"; protein_id "XP_029635223.1"; exon_number "3";
NC_043000.1	Gnomon	CDS	66063039	66063328	.	+	2	gene_id "LOC115210684"; db_xref "GeneID:115210684"; gbkey "CDS"; gene "LOC115210684"; ID ""; gene_name "LOC115210684"; transcript_id "XM_029779363.2"; product "inosine triphosphate pyrophosphatase isoform X2"; protein_id "XP_029635223.1"; exon_number "4";
NC_043000.1	Gnomon	exon	66054915	66055063	.	+	.	gene_id "LOC115210684"; db_xref "GeneID:115210684"; gbkey "mRNA"; gene "LOC115210684"; ID ""; gene_name "LOC115210684"; transcript_id "XM_029779363.2"; product "inosine triphosphate pyrophosphatase, transcript variant X2"; exon_number "1"; model_evidence "Supporting evidence includes similarity to: 22 Proteins, and 100% coverage of the annotated genomic feature by RNAseq alignments, including 41 samples with support for all annotated introns";
NC_043000.1	Gnomon	exon	66059053	66059142	.	+	.	gene_id "LOC115210684"; db_xref "GeneID:115210684"; gbkey "mRNA"; gene "LOC115210684"; ID ""; gene_name "LOC115210684"; transcript_id "XM_029779363.2"; product "inosine triphosphate pyrophosphatase, transcript variant X2"; exon_number "2"; model_evidence "Supporting evidence includes similarity to: 22 Proteins, and 100% coverage of the annotated genomic feature by RNAseq alignments, including 41 samples with support for all annotated introns";
NC_043000.1	Gnomon	exon	66062018	66062210	.	+	.	gene_id "LOC115210684"; db_xref "GeneID:115210684"; gbkey "mRNA"; gene "LOC115210684"; ID ""; gene_name "LOC115210684"; transcript_id "XM_029779363.2"; product "inosine triphosphate pyrophosphatase, transcript variant X2"; exon_number "3"; model_evidence "Supporting evidence includes similarity to: 22 Proteins, and 100% coverage of the annotated genomic feature by RNAseq alignments, including 41 samples with support for all annotated introns";
NC_043000.1	Gnomon	exon	66063039	66063338	.	+	.	gene_id "LOC115210684"; db_xref "GeneID:115210684"; gbkey "mRNA"; gene "LOC115210684"; ID ""; gene_name "LOC115210684"; transcript_id "XM_029779363.2"; product "inosine triphosphate pyrophosphatase, transcript variant X2"; exon_number "4"; model_evidence "Supporting evidence includes similarity to: 22 Proteins, and 100% coverage of the annotated genomic feature by RNAseq alignments, including 41 samples with support for all annotated introns";
NC_043000.1	Gnomon	start_codon	66059059	66059061	.	+	0	gene_id "LOC115210684"; db_xref "GeneID:115210684"; gbkey "CDS"; gene "LOC115210684"; ID ""; gene_name "LOC115210684"; transcript_id "XM_029779363.2"; product "inosine triphosphate pyrophosphatase isoform X2"; protein_id "XP_029635223.1"; exon_number "2";
NC_043000.1	Gnomon	stop_codon	66063329	66063331	.	+	0	gene_id "LOC115210684"; db_xref "GeneID:115210684"; gbkey "CDS"; gene "LOC115210684"; ID ""; gene_name "LOC115210684"; transcript_id "XM_029779363.2"; product "inosine triphosphate pyrophosphatase isoform X2"; protein_id "XP_029635223.1"; exon_number "4";
NC_043000.1	Gnomon	transcript	66057153	66063338	.	+	.	gene_id "LOC115210684"; ID "XM_029779364.2"; gene_name "LOC115210684"; transcript_id "XM_029779364.2";
NC_043000.1	Gnomon	CDS	66059059	66059142	.	+	0	gene_id "LOC115210684"; db_xref "GeneID:115210684"; gbkey "CDS"; gene "LOC115210684"; ID ""; gene_name "LOC115210684"; transcript_id "XM_029779364.2"; product "inosine triphosphate pyrophosphatase isoform X2"; protein_id "XP_029635224.1"; exon_number "2";
NC_043000.1	Gnomon	CDS	66062018	66062210	.	+	0	gene_id "LOC115210684"; db_xref "GeneID:115210684"; gbkey "CDS"; gene "LOC115210684"; ID ""; gene_name "LOC115210684"; transcript_id "XM_029779364.2"; product "inosine triphosphate pyrophosphatase isoform X2"; protein_id "XP_029635224.1"; exon_number "3";
NC_043000.1	Gnomon	CDS	66063039	66063328	.	+	2	gene_id "LOC115210684"; db_xref "GeneID:115210684"; gbkey "CDS"; gene "LOC115210684"; ID ""; gene_name "LOC115210684"; transcript_id "XM_029779364.2"; product "inosine triphosphate pyrophosphatase isoform X2"; protein_id "XP_029635224.1"; exon_number "4";
NC_043000.1	Gnomon	exon	66057153	66057259	.	+	.	gene_id "LOC115210684"; db_xref "GeneID:115210684"; gbkey "mRNA"; gene "LOC115210684"; ID ""; gene_name "LOC115210684"; transcript_id "XM_029779364.2"; product "inosine triphosphate pyrophosphatase, transcript variant X3"; exon_number "1"; model_evidence "Supporting evidence includes similarity to: 22 Proteins, and 100% coverage of the annotated genomic feature by RNAseq alignments, including 15 samples with support for all annotated introns";
NC_043000.1	Gnomon	exon	66059053	66059142	.	+	.	gene_id "LOC115210684"; db_xref "GeneID:115210684"; gbkey "mRNA"; gene "LOC115210684"; ID ""; gene_name "LOC115210684"; transcript_id "XM_029779364.2"; product "inosine triphosphate pyrophosphatase, transcript variant X3"; exon_number "2"; model_evidence "Supporting evidence includes similarity to: 22 Proteins, and 100% coverage of the annotated genomic feature by RNAseq alignments, including 15 samples with support for all annotated introns";
NC_043000.1	Gnomon	exon	66062018	66062210	.	+	.	gene_id "LOC115210684"; db_xref "GeneID:115210684"; gbkey "mRNA"; gene "LOC115210684"; ID ""; gene_name "LOC115210684"; transcript_id "XM_029779364.2"; product "inosine triphosphate pyrophosphatase, transcript variant X3"; exon_number "3"; model_evidence "Supporting evidence includes similarity to: 22 Proteins, and 100% coverage of the annotated genomic feature by RNAseq alignments, including 15 samples with support for all annotated introns";
NC_043000.1	Gnomon	exon	66063039	66063338	.	+	.	gene_id "LOC115210684"; db_xref "GeneID:115210684"; gbkey "mRNA"; gene "LOC115210684"; ID ""; gene_name "LOC115210684"; transcript_id "XM_029779364.2"; product "inosine triphosphate pyrophosphatase, transcript variant X3"; exon_number "4"; model_evidence "Supporting evidence includes similarity to: 22 Proteins, and 100% coverage of the annotated genomic feature by RNAseq alignments, including 15 samples with support for all annotated introns";
NC_043000.1	Gnomon	start_codon	66059059	66059061	.	+	0	gene_id "LOC115210684"; db_xref "GeneID:115210684"; gbkey "CDS"; gene "LOC115210684"; ID ""; gene_name "LOC115210684"; transcript_id "XM_029779364.2"; product "inosine triphosphate pyrophosphatase isoform X2"; protein_id "XP_029635224.1"; exon_number "2";
NC_043000.1	Gnomon	stop_codon	66063329	66063331	.	+	0	gene_id "LOC115210684"; db_xref "GeneID:115210684"; gbkey "CDS"; gene "LOC115210684"; ID ""; gene_name "LOC115210684"; transcript_id "XM_029779364.2"; product "inosine triphosphate pyrophosphatase isoform X2"; protein_id "XP_029635224.1"; exon_number "4";
NC_043000.1	Gnomon	gene	104774874	104793161	.	-	.	gene_id "LOC115210686"; db_xref "GeneID:115210686"; gbkey "Gene"; gene "LOC115210686"; gene_biotype "protein_coding"; ID ""; gene_name "LOC115210686";
NC_043000.1	Gnomon~FLAMseq	transcript	104774874	104788182	.	-	.	gene_id "LOC115210686"; ID "XM_029779365.2"; gene_name "LOC115210686"; transcript_id "FLAMseq_ext~XM_029779365.2"; three_prime_ext "3496";
NC_043000.1	Gnomon~FLAMseq	exon	104778370	104780124	.	-	.	gene_id "LOC115210686"; db_xref "GeneID:115210686"; gbkey "mRNA"; gene "LOC115210686"; ID ""; gene_name "LOC115210686"; transcript_id "FLAMseq_ext~XM_029779365.2"; product "Golgi SNAP receptor complex member 2, transcript variant X1"; exon_number "3"; model_evidence "Supporting evidence includes similarity to: 11 Proteins, and 100% coverage of the annotated genomic feature by RNAseq alignments, including 46 samples with support for all annotated introns";
NC_043000.1	Gnomon~FLAMseq	exon	104780362	104780726	.	-	.	gene_id "LOC115210686"; db_xref "GeneID:115210686"; gbkey "mRNA"; gene "LOC115210686"; ID ""; gene_name "LOC115210686"; transcript_id "FLAMseq_ext~XM_029779365.2"; product "Golgi SNAP receptor complex member 2, transcript variant X1"; exon_number "2"; model_evidence "Supporting evidence includes similarity to: 11 Proteins, and 100% coverage of the annotated genomic feature by RNAseq alignments, including 46 samples with support for all annotated introns";
NC_043000.1	Gnomon~FLAMseq	exon	104788010	104788182	.	-	.	gene_id "LOC115210686"; db_xref "GeneID:115210686"; gbkey "mRNA"; gene "LOC115210686"; ID ""; gene_name "LOC115210686"; transcript_id "FLAMseq_ext~XM_029779365.2"; product "Golgi SNAP receptor complex member 2, transcript variant X1"; exon_number "1"; model_evidence "Supporting evidence includes similarity to: 11 Proteins, and 100% coverage of the annotated genomic feature by RNAseq alignments, including 46 samples with support for all annotated introns";
NC_043000.1	Gnomon~FLAMseq	exon	104774874	104780124	.	-	.	gene_id "LOC115210686"; db_xref "GeneID:115210686"; gbkey "mRNA"; gene "LOC115210686"; ID ""; gene_name "LOC115210686"; transcript_id "FLAMseq_ext~XM_029779365.2"; product "Golgi SNAP receptor complex member 2"; exon_number "3"; model_evidence "Supporting evidence includes similarity to: 11 Proteins, and 100% coverage of the annotated genomic feature by RNAseq alignments"; three_prime_ext "3496";
NC_043000.1	PBRI	transcript	104778381	104788138	.	-	.	gene_id "LOC115210686"; ID ""; gene_name "LOC115210686"; transcript_id "G17842.14"; uniq_trans_id "G17842.14";
NC_043000.1	PBRI	exon	104778381	104780124	.	-	.	gene_id "LOC115210686"; ID ""; gene_name "LOC115210686"; transcript_id "G17842.14"; exon_number "5"; uniq_trans_id "G17842.14";
NC_043000.1	PBRI	exon	104780362	104780726	.	-	.	gene_id "LOC115210686"; ID ""; gene_name "LOC115210686"; transcript_id "G17842.14"; exon_number "4"; uniq_trans_id "G17842.14";
NC_043000.1	PBRI	exon	104781327	104781399	.	-	.	gene_id "LOC115210686"; ID ""; gene_name "LOC115210686"; transcript_id "G17842.14"; exon_number "3"; uniq_trans_id "G17842.14";
NC_043000.1	PBRI	exon	104786000	104786268	.	-	.	gene_id "LOC115210686"; ID ""; gene_name "LOC115210686"; transcript_id "G17842.14"; exon_number "2"; uniq_trans_id "G17842.14";
NC_043000.1	PBRI	exon	104788010	104788138	.	-	.	gene_id "LOC115210686"; ID ""; gene_name "LOC115210686"; transcript_id "G17842.14"; exon_number "1"; uniq_trans_id "G17842.14";
NC_043000.1	PBRI	transcript	104778381	104784338	.	-	.	gene_id "LOC115210686"; ID ""; gene_name "LOC115210686"; transcript_id "G17842.16"; uniq_trans_id "G17842.16";
NC_043000.1	PBRI	exon	104778381	104780124	.	-	.	gene_id "LOC115210686"; ID ""; gene_name "LOC115210686"; transcript_id "G17842.16"; exon_number "3"; uniq_trans_id "G17842.16";
NC_043000.1	PBRI	exon	104780362	104780726	.	-	.	gene_id "LOC115210686"; ID ""; gene_name "LOC115210686"; transcript_id "G17842.16"; exon_number "2"; uniq_trans_id "G17842.16";
NC_043000.1	PBRI	exon	104783292	104784338	.	-	.	gene_id "LOC115210686"; ID ""; gene_name "LOC115210686"; transcript_id "G17842.16"; exon_number "1"; uniq_trans_id "G17842.16";
NC_043000.1	PBRI	transcript	104778381	104786992	.	-	.	gene_id "LOC115210686"; ID ""; gene_name "LOC115210686"; transcript_id "G17842.17"; uniq_trans_id "G17842.17";
NC_043000.1	PBRI	exon	104778381	104780124	.	-	.	gene_id "LOC115210686"; ID ""; gene_name "LOC115210686"; transcript_id "G17842.17"; exon_number "3"; uniq_trans_id "G17842.17";
NC_043000.1	PBRI	exon	104780362	104780726	.	-	.	gene_id "LOC115210686"; ID ""; gene_name "LOC115210686"; transcript_id "G17842.17"; exon_number "2"; uniq_trans_id "G17842.17";
NC_043000.1	PBRI	exon	104786000	104786992	.	-	.	gene_id "LOC115210686"; ID ""; gene_name "LOC115210686"; transcript_id "G17842.17"; exon_number "1"; uniq_trans_id "G17842.17";
NC_043000.1	PBRI	transcript	104778381	104793161	.	-	.	gene_id "LOC115210686"; ID ""; gene_name "LOC115210686"; transcript_id "G17842.19"; uniq_trans_id "G17842.19";
NC_043000.1	PBRI	exon	104778381	104780124	.	-	.	gene_id "LOC115210686"; ID ""; gene_name "LOC115210686"; transcript_id "G17842.19"; exon_number "3"; uniq_trans_id "G17842.19";
NC_043000.1	PBRI	exon	104780362	104780726	.	-	.	gene_id "LOC115210686"; ID ""; gene_name "LOC115210686"; transcript_id "G17842.19"; exon_number "2"; uniq_trans_id "G17842.19";
NC_043000.1	PBRI	exon	104792583	104793161	.	-	.	gene_id "LOC115210686"; ID ""; gene_name "LOC115210686"; transcript_id "G17842.19"; exon_number "1"; uniq_trans_id "G17842.19";
NC_043000.1	PBRI	transcript	104778381	104788138	.	-	.	gene_id "LOC115210686"; ID ""; gene_name "LOC115210686"; transcript_id "G17842.20"; uniq_trans_id "G17842.20";
NC_043000.1	PBRI	exon	104778381	104780124	.	-	.	gene_id "LOC115210686"; ID ""; gene_name "LOC115210686"; transcript_id "G17842.20"; exon_number "3"; uniq_trans_id "G17842.20";
NC_043000.1	PBRI	exon	104780362	104781399	.	-	.	gene_id "LOC115210686"; ID ""; gene_name "LOC115210686"; transcript_id "G17842.20"; exon_number "2"; uniq_trans_id "G17842.20";
NC_043000.1	PBRI	exon	104788010	104788138	.	-	.	gene_id "LOC115210686"; ID ""; gene_name "LOC115210686"; transcript_id "G17842.20"; exon_number "1"; uniq_trans_id "G17842.20";
NC_043000.1	PBRI	transcript	104778381	104788155	.	-	.	gene_id "LOC115210686"; ID ""; gene_name "LOC115210686"; transcript_id "G17842.21"; uniq_trans_id "G17842.21";
NC_043000.1	PBRI	exon	104778381	104780726	.	-	.	gene_id "LOC115210686"; ID ""; gene_name "LOC115210686"; transcript_id "G17842.21"; exon_number "2"; uniq_trans_id "G17842.21";
NC_043000.1	PBRI	exon	104788010	104788155	.	-	.	gene_id "LOC115210686"; ID ""; gene_name "LOC115210686"; transcript_id "G17842.21"; exon_number "1"; uniq_trans_id "G17842.21";
NC_043000.1	Gnomon	transcript	104778370	104788182	.	-	.	gene_id "LOC115210686"; ID "XM_029779365.2"; gene_name "LOC115210686"; transcript_id "XM_029779365.2";
NC_043000.1	Gnomon	CDS	104779761	104780124	.	-	1	gene_id "LOC115210686"; db_xref "GeneID:115210686"; gbkey "CDS"; gene "LOC115210686"; ID ""; gene_name "LOC115210686"; transcript_id "XM_029779365.2"; product "Golgi SNAP receptor complex member 2"; protein_id "XP_029635225.1"; exon_number "3";
NC_043000.1	Gnomon	CDS	104780362	104780633	.	-	0	gene_id "LOC115210686"; db_xref "GeneID:115210686"; gbkey "CDS"; gene "LOC115210686"; ID ""; gene_name "LOC115210686"; transcript_id "XM_029779365.2"; product "Golgi SNAP receptor complex member 2"; protein_id "XP_029635225.1"; exon_number "2";
NC_043000.1	Gnomon	exon	104778370	104780124	.	-	.	gene_id "LOC115210686"; db_xref "GeneID:115210686"; gbkey "mRNA"; gene "LOC115210686"; ID ""; gene_name "LOC115210686"; transcript_id "XM_029779365.2"; product "Golgi SNAP receptor complex member 2, transcript variant X1"; exon_number "3"; model_evidence "Supporting evidence includes similarity to: 11 Proteins, and 100% coverage of the annotated genomic feature by RNAseq alignments, including 46 samples with support for all annotated introns";
NC_043000.1	Gnomon	exon	104780362	104780726	.	-	.	gene_id "LOC115210686"; db_xref "GeneID:115210686"; gbkey "mRNA"; gene "LOC115210686"; ID ""; gene_name "LOC115210686"; transcript_id "XM_029779365.2"; product "Golgi SNAP receptor complex member 2, transcript variant X1"; exon_number "2"; model_evidence "Supporting evidence includes similarity to: 11 Proteins, and 100% coverage of the annotated genomic feature by RNAseq alignments, including 46 samples with support for all annotated introns";
NC_043000.1	Gnomon	exon	104788010	104788182	.	-	.	gene_id "LOC115210686"; db_xref "GeneID:115210686"; gbkey "mRNA"; gene "LOC115210686"; ID ""; gene_name "LOC115210686"; transcript_id "XM_029779365.2"; product "Golgi SNAP receptor complex member 2, transcript variant X1"; exon_number "1"; model_evidence "Supporting evidence includes similarity to: 11 Proteins, and 100% coverage of the annotated genomic feature by RNAseq alignments, including 46 samples with support for all annotated introns";
NC_043000.1	Gnomon	start_codon	104780631	104780633	.	-	0	gene_id "LOC115210686"; db_xref "GeneID:115210686"; gbkey "CDS"; gene "LOC115210686"; ID ""; gene_name "LOC115210686"; transcript_id "XM_029779365.2"; product "Golgi SNAP receptor complex member 2"; protein_id "XP_029635225.1"; exon_number "2";
NC_043000.1	Gnomon	stop_codon	104779758	104779760	.	-	0	gene_id "LOC115210686"; db_xref "GeneID:115210686"; gbkey "CDS"; gene "LOC115210686"; ID ""; gene_name "LOC115210686"; transcript_id "XM_029779365.2"; product "Golgi SNAP receptor complex member 2"; protein_id "XP_029635225.1"; exon_number "3";
NC_043000.1	Gnomon	transcript	104778370	104788182	.	-	.	gene_id "LOC115210686"; ID "XM_029779366.2"; gene_name "LOC115210686"; transcript_id "XM_029779366.2";
NC_043000.1	Gnomon	CDS	104779761	104780124	.	-	1	gene_id "LOC115210686"; db_xref "GeneID:115210686"; gbkey "CDS"; gene "LOC115210686"; ID ""; gene_name "LOC115210686"; transcript_id "XM_029779366.2"; product "Golgi SNAP receptor complex member 2"; protein_id "XP_029635226.1"; exon_number "4";
NC_043000.1	Gnomon	CDS	104780362	104780633	.	-	0	gene_id "LOC115210686"; db_xref "GeneID:115210686"; gbkey "CDS"; gene "LOC115210686"; ID ""; gene_name "LOC115210686"; transcript_id "XM_029779366.2"; product "Golgi SNAP receptor complex member 2"; protein_id "XP_029635226.1"; exon_number "3";
NC_043000.1	Gnomon	exon	104778370	104780124	.	-	.	gene_id "LOC115210686"; db_xref "GeneID:115210686"; gbkey "mRNA"; gene "LOC115210686"; ID ""; gene_name "LOC115210686"; transcript_id "XM_029779366.2"; product "Golgi SNAP receptor complex member 2, transcript variant X2"; exon_number "4"; model_evidence "Supporting evidence includes similarity to: 11 Proteins, and 100% coverage of the annotated genomic feature by RNAseq alignments, including 13 samples with support for all annotated introns";
NC_043000.1	Gnomon	exon	104780362	104780726	.	-	.	gene_id "LOC115210686"; db_xref "GeneID:115210686"; gbkey "mRNA"; gene "LOC115210686"; ID ""; gene_name "LOC115210686"; transcript_id "XM_029779366.2"; product "Golgi SNAP receptor complex member 2, transcript variant X2"; exon_number "3"; model_evidence "Supporting evidence includes similarity to: 11 Proteins, and 100% coverage of the annotated genomic feature by RNAseq alignments, including 13 samples with support for all annotated introns";
NC_043000.1	Gnomon	exon	104781327	104781399	.	-	.	gene_id "LOC115210686"; db_xref "GeneID:115210686"; gbkey "mRNA"; gene "LOC115210686"; ID ""; gene_name "LOC115210686"; transcript_id "XM_029779366.2"; product "Golgi SNAP receptor complex member 2, transcript variant X2"; exon_number "2"; model_evidence "Supporting evidence includes similarity to: 11 Proteins, and 100% coverage of the annotated genomic feature by RNAseq alignments, including 13 samples with support for all annotated introns";
NC_043000.1	Gnomon	exon	104788010	104788182	.	-	.	gene_id "LOC115210686"; db_xref "GeneID:115210686"; gbkey "mRNA"; gene "LOC115210686"; ID ""; gene_name "LOC115210686"; transcript_id "XM_029779366.2"; product "Golgi SNAP receptor complex member 2, transcript variant X2"; exon_number "1"; model_evidence "Supporting evidence includes similarity to: 11 Proteins, and 100% coverage of the annotated genomic feature by RNAseq alignments, including 13 samples with support for all annotated introns";
NC_043000.1	Gnomon	start_codon	104780631	104780633	.	-	0	gene_id "LOC115210686"; db_xref "GeneID:115210686"; gbkey "CDS"; gene "LOC115210686"; ID ""; gene_name "LOC115210686"; transcript_id "XM_029779366.2"; product "Golgi SNAP receptor complex member 2"; protein_id "XP_029635226.1"; exon_number "3";
NC_043000.1	Gnomon	stop_codon	104779758	104779760	.	-	0	gene_id "LOC115210686"; db_xref "GeneID:115210686"; gbkey "CDS"; gene "LOC115210686"; ID ""; gene_name "LOC115210686"; transcript_id "XM_029779366.2"; product "Golgi SNAP receptor complex member 2"; protein_id "XP_029635226.1"; exon_number "4";
NC_043000.1	Gnomon	gene	22971748	22979304	.	+	.	gene_id "LOC115210687"; db_xref "GeneID:115210687"; gbkey "Gene"; gene "LOC115210687"; gene_biotype "protein_coding"; ID ""; gene_name "LOC115210687";
NC_043000.1	PBRI~FLAMseq	transcript	22971971	22979304	.	+	.	gene_id "LOC115210687"; ID ""; gene_name "LOC115210687"; transcript_id "FLAMseq_ext~G15543.5"; uniq_trans_id "G15543.5"; three_prime_ext "1589";
NC_043000.1	PBRI~FLAMseq	exon	22971971	22972029	.	+	.	gene_id "LOC115210687"; ID ""; gene_name "LOC115210687"; transcript_id "FLAMseq_ext~G15543.5"; exon_number "1"; uniq_trans_id "G15543.5";
NC_043000.1	PBRI~FLAMseq	exon	22972380	22972559	.	+	.	gene_id "LOC115210687"; ID ""; gene_name "LOC115210687"; transcript_id "FLAMseq_ext~G15543.5"; exon_number "2"; uniq_trans_id "G15543.5";
NC_043000.1	PBRI~FLAMseq	exon	22974734	22974863	.	+	.	gene_id "LOC115210687"; ID ""; gene_name "LOC115210687"; transcript_id "FLAMseq_ext~G15543.5"; exon_number "3"; uniq_trans_id "G15543.5";
NC_043000.1	PBRI~FLAMseq	exon	22977282	22977391	.	+	.	gene_id "LOC115210687"; ID ""; gene_name "LOC115210687"; transcript_id "FLAMseq_ext~G15543.5"; exon_number "4"; uniq_trans_id "G15543.5";
NC_043000.1	PBRI~FLAMseq	exon	22977571	22977715	.	+	.	gene_id "LOC115210687"; ID ""; gene_name "LOC115210687"; transcript_id "FLAMseq_ext~G15543.5"; exon_number "5"; uniq_trans_id "G15543.5";
NC_043000.1	PBRI~FLAMseq	exon	22977571	22979304	.	+	.	gene_id "LOC115210687"; ID ""; gene_name "LOC115210687"; transcript_id "FLAMseq_ext~G15543.5"; exon_number "5"; uniq_trans_id "G15543.5"; three_prime_ext "1589";
NC_043000.1	PBRI	transcript	22971971	22977715	.	+	.	gene_id "LOC115210687"; ID ""; gene_name "LOC115210687"; transcript_id "G15543.5"; uniq_trans_id "G15543.5";
NC_043000.1	PBRI	exon	22971971	22972029	.	+	.	gene_id "LOC115210687"; ID ""; gene_name "LOC115210687"; transcript_id "G15543.5"; exon_number "1"; uniq_trans_id "G15543.5";
NC_043000.1	PBRI	exon	22972380	22972559	.	+	.	gene_id "LOC115210687"; ID ""; gene_name "LOC115210687"; transcript_id "G15543.5"; exon_number "2"; uniq_trans_id "G15543.5";
NC_043000.1	PBRI	exon	22974734	22974863	.	+	.	gene_id "LOC115210687"; ID ""; gene_name "LOC115210687"; transcript_id "G15543.5"; exon_number "3"; uniq_trans_id "G15543.5";
NC_043000.1	PBRI	exon	22977282	22977391	.	+	.	gene_id "LOC115210687"; ID ""; gene_name "LOC115210687"; transcript_id "G15543.5"; exon_number "4"; uniq_trans_id "G15543.5";
NC_043000.1	PBRI	exon	22977571	22977715	.	+	.	gene_id "LOC115210687"; ID ""; gene_name "LOC115210687"; transcript_id "G15543.5"; exon_number "5"; uniq_trans_id "G15543.5";
NC_043000.1	Gnomon	transcript	22971748	22977715	.	+	.	gene_id "LOC115210687"; ID "XM_029779368.2"; gene_name "LOC115210687"; transcript_id "XM_029779368.2";
NC_043000.1	Gnomon	CDS	22971778	22971795	.	+	0	gene_id "LOC115210687"; db_xref "GeneID:115210687"; gbkey "CDS"; gene "LOC115210687"; ID ""; gene_name "LOC115210687"; transcript_id "XM_029779368.2"; product "60S ribosomal protein L18a"; protein_id "XP_029635228.1"; exon_number "1";
NC_043000.1	Gnomon	CDS	22972380	22972559	.	+	0	gene_id "LOC115210687"; db_xref "GeneID:115210687"; gbkey "CDS"; gene "LOC115210687"; ID ""; gene_name "LOC115210687"; transcript_id "XM_029779368.2"; product "60S ribosomal protein L18a"; protein_id "XP_029635228.1"; exon_number "2";
NC_043000.1	Gnomon	CDS	22974734	22974863	.	+	0	gene_id "LOC115210687"; db_xref "GeneID:115210687"; gbkey "CDS"; gene "LOC115210687"; ID ""; gene_name "LOC115210687"; transcript_id "XM_029779368.2"; product "60S ribosomal protein L18a"; protein_id "XP_029635228.1"; exon_number "3";
NC_043000.1	Gnomon	CDS	22977282	22977391	.	+	2	gene_id "LOC115210687"; db_xref "GeneID:115210687"; gbkey "CDS"; gene "LOC115210687"; ID ""; gene_name "LOC115210687"; transcript_id "XM_029779368.2"; product "60S ribosomal protein L18a"; protein_id "XP_029635228.1"; exon_number "4";
NC_043000.1	Gnomon	CDS	22977571	22977660	.	+	0	gene_id "LOC115210687"; db_xref "GeneID:115210687"; gbkey "CDS"; gene "LOC115210687"; ID ""; gene_name "LOC115210687"; transcript_id "XM_029779368.2"; product "60S ribosomal protein L18a"; protein_id "XP_029635228.1"; exon_number "5";
NC_043000.1	Gnomon	exon	22971748	22971795	.	+	.	gene_id "LOC115210687"; db_xref "GeneID:115210687"; gbkey "mRNA"; gene "LOC115210687"; ID ""; gene_name "LOC115210687"; transcript_id "XM_029779368.2"; product "60S ribosomal protein L18a"; exon_number "1"; model_evidence "Supporting evidence includes similarity to: 8 Proteins, and 100% coverage of the annotated genomic feature by RNAseq alignments, including 46 samples with support for all annotated introns";
NC_043000.1	Gnomon	exon	22972380	22972559	.	+	.	gene_id "LOC115210687"; db_xref "GeneID:115210687"; gbkey "mRNA"; gene "LOC115210687"; ID ""; gene_name "LOC115210687"; transcript_id "XM_029779368.2"; product "60S ribosomal protein L18a"; exon_number "2"; model_evidence "Supporting evidence includes similarity to: 8 Proteins, and 100% coverage of the annotated genomic feature by RNAseq alignments, including 46 samples with support for all annotated introns";
NC_043000.1	Gnomon	exon	22974734	22974863	.	+	.	gene_id "LOC115210687"; db_xref "GeneID:115210687"; gbkey "mRNA"; gene "LOC115210687"; ID ""; gene_name "LOC115210687"; transcript_id "XM_029779368.2"; product "60S ribosomal protein L18a"; exon_number "3"; model_evidence "Supporting evidence includes similarity to: 8 Proteins, and 100% coverage of the annotated genomic feature by RNAseq alignments, including 46 samples with support for all annotated introns";
NC_043000.1	Gnomon	exon	22977282	22977391	.	+	.	gene_id "LOC115210687"; db_xref "GeneID:115210687"; gbkey "mRNA"; gene "LOC115210687"; ID ""; gene_name "LOC115210687"; transcript_id "XM_029779368.2"; product "60S ribosomal protein L18a"; exon_number "4"; model_evidence "Supporting evidence includes similarity to: 8 Proteins, and 100% coverage of the annotated genomic feature by RNAseq alignments, including 46 samples with support for all annotated introns";
NC_043000.1	Gnomon	exon	22977571	22977715	.	+	.	gene_id "LOC115210687"; db_xref "GeneID:115210687"; gbkey "mRNA"; gene "LOC115210687"; ID ""; gene_name "LOC115210687"; transcript_id "XM_029779368.2"; product "60S ribosomal protein L18a"; exon_number "5"; model_evidence "Supporting evidence includes similarity to: 8 Proteins, and 100% coverage of the annotated genomic feature by RNAseq alignments, including 46 samples with support for all annotated introns";
NC_043000.1	Gnomon	start_codon	22971778	22971780	.	+	0	gene_id "LOC115210687"; db_xref "GeneID:115210687"; gbkey "CDS"; gene "LOC115210687"; ID ""; gene_name "LOC115210687"; transcript_id "XM_029779368.2"; product "60S ribosomal protein L18a"; protein_id "XP_029635228.1"; exon_number "1";
NC_043000.1	Gnomon	stop_codon	22977661	22977663	.	+	0	gene_id "LOC115210687"; db_xref "GeneID:115210687"; gbkey "CDS"; gene "LOC115210687"; ID ""; gene_name "LOC115210687"; transcript_id "XM_029779368.2"; product "60S ribosomal protein L18a"; protein_id "XP_029635228.1"; exon_number "5";
NC_043000.1	Gnomon	gene	85901875	86581956	.	-	.	gene_id "LOC115210688"; db_xref "GeneID:115210688"; gbkey "Gene"; gene "LOC115210688"; gene_biotype "protein_coding"; ID ""; gene_name "LOC115210688";
NC_043000.1	Gnomon	transcript	85901875	86581956	.	-	.	gene_id "LOC115210688"; ID "XM_029779369.2"; gene_name "LOC115210688"; transcript_id "XM_029779369.2";
NC_043000.1	Gnomon	CDS	85902049	85902120	.	-	0	gene_id "LOC115210688"; db_xref "GeneID:115210688"; gbkey "CDS"; gene "LOC115210688"; ID ""; gene_name "LOC115210688"; transcript_id "XM_029779369.2"; product "uncharacterized protein LOC115210688 isoform X1"; protein_id "XP_029635229.1"; exon_number "21";
NC_043000.1	Gnomon	CDS	85902990	85903055	.	-	0	gene_id "LOC115210688"; db_xref "GeneID:115210688"; gbkey "CDS"; gene "LOC115210688"; ID ""; gene_name "LOC115210688"; transcript_id "XM_029779369.2"; product "uncharacterized protein LOC115210688 isoform X1"; protein_id "XP_029635229.1"; exon_number "20";
NC_043000.1	Gnomon	CDS	85917576	85918649	.	-	0	gene_id "LOC115210688"; db_xref "GeneID:115210688"; gbkey "CDS"; gene "LOC115210688"; ID ""; gene_name "LOC115210688"; transcript_id "XM_029779369.2"; product "uncharacterized protein LOC115210688 isoform X1"; protein_id "XP_029635229.1"; exon_number "19";
NC_043000.1	Gnomon	CDS	85944236	85944315	.	-	2	gene_id "LOC115210688"; db_xref "GeneID:115210688"; gbkey "CDS"; gene "LOC115210688"; ID ""; gene_name "LOC115210688"; transcript_id "XM_029779369.2"; product "uncharacterized protein LOC115210688 isoform X1"; protein_id "XP_029635229.1"; exon_number "18";
NC_043000.1	Gnomon	CDS	85947775	85947877	.	-	0	gene_id "LOC115210688"; db_xref "GeneID:115210688"; gbkey "CDS"; gene "LOC115210688"; ID ""; gene_name "LOC115210688"; transcript_id "XM_029779369.2"; product "uncharacterized protein LOC115210688 isoform X1"; protein_id "XP_029635229.1"; exon_number "17";
NC_043000.1	Gnomon	CDS	85950104	85950202	.	-	0	gene_id "LOC115210688"; db_xref "GeneID:115210688"; gbkey "CDS"; gene "LOC115210688"; ID ""; gene_name "LOC115210688"; transcript_id "XM_029779369.2"; product "uncharacterized protein LOC115210688 isoform X1"; protein_id "XP_029635229.1"; exon_number "16";
NC_043000.1	Gnomon	CDS	85954932	85954967	.	-	0	gene_id "LOC115210688"; db_xref "GeneID:115210688"; gbkey "CDS"; gene "LOC115210688"; ID ""; gene_name "LOC115210688"; transcript_id "XM_029779369.2"; product "uncharacterized protein LOC115210688 isoform X1"; protein_id "XP_029635229.1"; exon_number "15";
NC_043000.1	Gnomon	CDS	85991312	85991403	.	-	2	gene_id "LOC115210688"; db_xref "GeneID:115210688"; gbkey "CDS"; gene "LOC115210688"; ID ""; gene_name "LOC115210688"; transcript_id "XM_029779369.2"; product "uncharacterized protein LOC115210688 isoform X1"; protein_id "XP_029635229.1"; exon_number "14";
NC_043000.1	Gnomon	CDS	85995402	85997325	.	-	0	gene_id "LOC115210688"; db_xref "GeneID:115210688"; gbkey "CDS"; gene "LOC115210688"; ID ""; gene_name "LOC115210688"; transcript_id "XM_029779369.2"; product "uncharacterized protein LOC115210688 isoform X1"; protein_id "XP_029635229.1"; exon_number "13";
NC_043000.1	Gnomon	CDS	86024577	86024693	.	-	0	gene_id "LOC115210688"; db_xref "GeneID:115210688"; gbkey "CDS"; gene "LOC115210688"; ID ""; gene_name "LOC115210688"; transcript_id "XM_029779369.2"; product "uncharacterized protein LOC115210688 isoform X1"; protein_id "XP_029635229.1"; exon_number "12";
NC_043000.1	Gnomon	CDS	86110425	86110465	.	-	2	gene_id "LOC115210688"; db_xref "GeneID:115210688"; gbkey "CDS"; gene "LOC115210688"; ID ""; gene_name "LOC115210688"; transcript_id "XM_029779369.2"; product "uncharacterized protein LOC115210688 isoform X1"; protein_id "XP_029635229.1"; exon_number "11";
NC_043000.1	Gnomon	CDS	86112324	86112419	.	-	2	gene_id "LOC115210688"; db_xref "GeneID:115210688"; gbkey "CDS"; gene "LOC115210688"; ID ""; gene_name "LOC115210688"; transcript_id "XM_029779369.2"; product "uncharacterized protein LOC115210688 isoform X1"; protein_id "XP_029635229.1"; exon_number "10";
NC_043000.1	Gnomon	CDS	86175321	86175415	.	-	1	gene_id "LOC115210688"; db_xref "GeneID:115210688"; gbkey "CDS"; gene "LOC115210688"; ID ""; gene_name "LOC115210688"; transcript_id "XM_029779369.2"; product "uncharacterized protein LOC115210688 isoform X1"; protein_id "XP_029635229.1"; exon_number "9";
NC_043000.1	Gnomon	CDS	86235459	86235565	.	-	0	gene_id "LOC115210688"; db_xref "GeneID:115210688"; gbkey "CDS"; gene "LOC115210688"; ID ""; gene_name "LOC115210688"; transcript_id "XM_029779369.2"; product "uncharacterized protein LOC115210688 isoform X1"; protein_id "XP_029635229.1"; exon_number "8";
NC_043000.1	Gnomon	CDS	86279247	86279375	.	-	0	gene_id "LOC115210688"; db_xref "GeneID:115210688"; gbkey "CDS"; gene "LOC115210688"; ID ""; gene_name "LOC115210688"; transcript_id "XM_029779369.2"; product "uncharacterized protein LOC115210688 isoform X1"; protein_id "XP_029635229.1"; exon_number "7";
NC_043000.1	Gnomon	CDS	86337219	86337283	.	-	2	gene_id "LOC115210688"; db_xref "GeneID:115210688"; gbkey "CDS"; gene "LOC115210688"; ID ""; gene_name "LOC115210688"; transcript_id "XM_029779369.2"; product "uncharacterized protein LOC115210688 isoform X1"; protein_id "XP_029635229.1"; exon_number "6";
NC_043000.1	Gnomon	CDS	86399324	86399412	.	-	1	gene_id "LOC115210688"; db_xref "GeneID:115210688"; gbkey "CDS"; gene "LOC115210688"; ID ""; gene_name "LOC115210688"; transcript_id "XM_029779369.2"; product "uncharacterized protein LOC115210688 isoform X1"; protein_id "XP_029635229.1"; exon_number "5";
NC_043000.1	Gnomon	CDS	86423634	86423764	.	-	0	gene_id "LOC115210688"; db_xref "GeneID:115210688"; gbkey "CDS"; gene "LOC115210688"; ID ""; gene_name "LOC115210688"; transcript_id "XM_029779369.2"; product "uncharacterized protein LOC115210688 isoform X1"; protein_id "XP_029635229.1"; exon_number "4";
NC_043000.1	Gnomon	CDS	86535023	86535070	.	-	0	gene_id "LOC115210688"; db_xref "GeneID:115210688"; gbkey "CDS"; gene "LOC115210688"; ID ""; gene_name "LOC115210688"; transcript_id "XM_029779369.2"; product "uncharacterized protein LOC115210688 isoform X1"; protein_id "XP_029635229.1"; exon_number "3";
NC_043000.1	Gnomon	exon	85901875	85902120	.	-	.	gene_id "LOC115210688"; db_xref "GeneID:115210688"; gbkey "mRNA"; gene "LOC115210688"; ID ""; gene_name "LOC115210688"; transcript_id "XM_029779369.2"; product "thyroid receptor-interacting protein 11-like, transcript variant X1"; exon_number "21"; model_evidence "Supporting evidence includes similarity to: 100% coverage of the annotated genomic feature by RNAseq alignments, including 4 samples with support for all annotated introns";
NC_043000.1	Gnomon	exon	85902990	85903055	.	-	.	gene_id "LOC115210688"; db_xref "GeneID:115210688"; gbkey "mRNA"; gene "LOC115210688"; ID ""; gene_name "LOC115210688"; transcript_id "XM_029779369.2"; product "thyroid receptor-interacting protein 11-like, transcript variant X1"; exon_number "20"; model_evidence "Supporting evidence includes similarity to: 100% coverage of the annotated genomic feature by RNAseq alignments, including 4 samples with support for all annotated introns";
NC_043000.1	Gnomon	exon	85917576	85918649	.	-	.	gene_id "LOC115210688"; db_xref "GeneID:115210688"; gbkey "mRNA"; gene "LOC115210688"; ID ""; gene_name "LOC115210688"; transcript_id "XM_029779369.2"; product "thyroid receptor-interacting protein 11-like, transcript variant X1"; exon_number "19"; model_evidence "Supporting evidence includes similarity to: 100% coverage of the annotated genomic feature by RNAseq alignments, including 4 samples with support for all annotated introns";
NC_043000.1	Gnomon	exon	85944236	85944315	.	-	.	gene_id "LOC115210688"; db_xref "GeneID:115210688"; gbkey "mRNA"; gene "LOC115210688"; ID ""; gene_name "LOC115210688"; transcript_id "XM_029779369.2"; product "thyroid receptor-interacting protein 11-like, transcript variant X1"; exon_number "18"; model_evidence "Supporting evidence includes similarity to: 100% coverage of the annotated genomic feature by RNAseq alignments, including 4 samples with support for all annotated introns";
NC_043000.1	Gnomon	exon	85947775	85947877	.	-	.	gene_id "LOC115210688"; db_xref "GeneID:115210688"; gbkey "mRNA"; gene "LOC115210688"; ID ""; gene_name "LOC115210688"; transcript_id "XM_029779369.2"; product "thyroid receptor-interacting protein 11-like, transcript variant X1"; exon_number "17"; model_evidence "Supporting evidence includes similarity to: 100% coverage of the annotated genomic feature by RNAseq alignments, including 4 samples with support for all annotated introns";
NC_043000.1	Gnomon	exon	85950104	85950202	.	-	.	gene_id "LOC115210688"; db_xref "GeneID:115210688"; gbkey "mRNA"; gene "LOC115210688"; ID ""; gene_name "LOC115210688"; transcript_id "XM_029779369.2"; product "thyroid receptor-interacting protein 11-like, transcript variant X1"; exon_number "16"; model_evidence "Supporting evidence includes similarity to: 100% coverage of the annotated genomic feature by RNAseq alignments, including 4 samples with support for all annotated introns";
NC_043000.1	Gnomon	exon	85954932	85954967	.	-	.	gene_id "LOC115210688"; db_xref "GeneID:115210688"; gbkey "mRNA"; gene "LOC115210688"; ID ""; gene_name "LOC115210688"; transcript_id "XM_029779369.2"; product "thyroid receptor-interacting protein 11-like, transcript variant X1"; exon_number "15"; model_evidence "Supporting evidence includes similarity to: 100% coverage of the annotated genomic feature by RNAseq alignments, including 4 samples with support for all annotated introns";
NC_043000.1	Gnomon	exon	85991312	85991403	.	-	.	gene_id "LOC115210688"; db_xref "GeneID:115210688"; gbkey "mRNA"; gene "LOC115210688"; ID ""; gene_name "LOC115210688"; transcript_id "XM_029779369.2"; product "thyroid receptor-interacting protein 11-like, transcript variant X1"; exon_number "14"; model_evidence "Supporting evidence includes similarity to: 100% coverage of the annotated genomic feature by RNAseq alignments, including 4 samples with support for all annotated introns";
NC_043000.1	Gnomon	exon	85995402	85997325	.	-	.	gene_id "LOC115210688"; db_xref "GeneID:115210688"; gbkey "mRNA"; gene "LOC115210688"; ID ""; gene_name "LOC115210688"; transcript_id "XM_029779369.2"; product "thyroid receptor-interacting protein 11-like, transcript variant X1"; exon_number "13"; model_evidence "Supporting evidence includes similarity to: 100% coverage of the annotated genomic feature by RNAseq alignments, including 4 samples with support for all annotated introns";
NC_043000.1	Gnomon	exon	86024577	86024693	.	-	.	gene_id "LOC115210688"; db_xref "GeneID:115210688"; gbkey "mRNA"; gene "LOC115210688"; ID ""; gene_name "LOC115210688"; transcript_id "XM_029779369.2"; product "thyroid receptor-interacting protein 11-like, transcript variant X1"; exon_number "12"; model_evidence "Supporting evidence includes similarity to: 100% coverage of the annotated genomic feature by RNAseq alignments, including 4 samples with support for all annotated introns";
NC_043000.1	Gnomon	exon	86110425	86110465	.	-	.	gene_id "LOC115210688"; db_xref "GeneID:115210688"; gbkey "mRNA"; gene "LOC115210688"; ID ""; gene_name "LOC115210688"; transcript_id "XM_029779369.2"; product "thyroid receptor-interacting protein 11-like, transcript variant X1"; exon_number "11"; model_evidence "Supporting evidence includes similarity to: 100% coverage of the annotated genomic feature by RNAseq alignments, including 4 samples with support for all annotated introns";
NC_043000.1	Gnomon	exon	86112324	86112419	.	-	.	gene_id "LOC115210688"; db_xref "GeneID:115210688"; gbkey "mRNA"; gene "LOC115210688"; ID ""; gene_name "LOC115210688"; transcript_id "XM_029779369.2"; product "thyroid receptor-interacting protein 11-like, transcript variant X1"; exon_number "10"; model_evidence "Supporting evidence includes similarity to: 100% coverage of the annotated genomic feature by RNAseq alignments, including 4 samples with support for all annotated introns";
NC_043000.1	Gnomon	exon	86175321	86175415	.	-	.	gene_id "LOC115210688"; db_xref "GeneID:115210688"; gbkey "mRNA"; gene "LOC115210688"; ID ""; gene_name "LOC115210688"; transcript_id "XM_029779369.2"; product "thyroid receptor-interacting protein 11-like, transcript variant X1"; exon_number "9"; model_evidence "Supporting evidence includes similarity to: 100% coverage of the annotated genomic feature by RNAseq alignments, including 4 samples with support for all annotated introns";
NC_043000.1	Gnomon	exon	86235459	86235565	.	-	.	gene_id "LOC115210688"; db_xref "GeneID:115210688"; gbkey "mRNA"; gene "LOC115210688"; ID ""; gene_name "LOC115210688"; transcript_id "XM_029779369.2"; product "thyroid receptor-interacting protein 11-like, transcript variant X1"; exon_number "8"; model_evidence "Supporting evidence includes similarity to: 100% coverage of the annotated genomic feature by RNAseq alignments, including 4 samples with support for all annotated introns";
NC_043000.1	Gnomon	exon	86279247	86279375	.	-	.	gene_id "LOC115210688"; db_xref "GeneID:115210688"; gbkey "mRNA"; gene "LOC115210688"; ID ""; gene_name "LOC115210688"; transcript_id "XM_029779369.2"; product "thyroid receptor-interacting protein 11-like, transcript variant X1"; exon_number "7"; model_evidence "Supporting evidence includes similarity to: 100% coverage of the annotated genomic feature by RNAseq alignments, including 4 samples with support for all annotated introns";
NC_043000.1	Gnomon	exon	86337219	86337283	.	-	.	gene_id "LOC115210688"; db_xref "GeneID:115210688"; gbkey "mRNA"; gene "LOC115210688"; ID ""; gene_name "LOC115210688"; transcript_id "XM_029779369.2"; product "thyroid receptor-interacting protein 11-like, transcript variant X1"; exon_number "6"; model_evidence "Supporting evidence includes similarity to: 100% coverage of the annotated genomic feature by RNAseq alignments, including 4 samples with support for all annotated introns";
NC_043000.1	Gnomon	exon	86399324	86399412	.	-	.	gene_id "LOC115210688"; db_xref "GeneID:115210688"; gbkey "mRNA"; gene "LOC115210688"; ID ""; gene_name "LOC115210688"; transcript_id "XM_029779369.2"; product "thyroid receptor-interacting protein 11-like, transcript variant X1"; exon_number "5"; model_evidence "Supporting evidence includes similarity to: 100% coverage of the annotated genomic feature by RNAseq alignments, including 4 samples with support for all annotated introns";
NC_043000.1	Gnomon	exon	86423634	86423764	.	-	.	gene_id "LOC115210688"; db_xref "GeneID:115210688"; gbkey "mRNA"; gene "LOC115210688"; ID ""; gene_name "LOC115210688"; transcript_id "XM_029779369.2"; product "thyroid receptor-interacting protein 11-like, transcript variant X1"; exon_number "4"; model_evidence "Supporting evidence includes similarity to: 100% coverage of the annotated genomic feature by RNAseq alignments, including 4 samples with support for all annotated introns";
NC_043000.1	Gnomon	exon	86535023	86535128	.	-	.	gene_id "LOC115210688"; db_xref "GeneID:115210688"; gbkey "mRNA"; gene "LOC115210688"; ID ""; gene_name "LOC115210688"; transcript_id "XM_029779369.2"; product "thyroid receptor-interacting protein 11-like, transcript variant X1"; exon_number "3"; model_evidence "Supporting evidence includes similarity to: 100% coverage of the annotated genomic feature by RNAseq alignments, including 4 samples with support for all annotated introns";
NC_043000.1	Gnomon	exon	86580837	86580961	.	-	.	gene_id "LOC115210688"; db_xref "GeneID:115210688"; gbkey "mRNA"; gene "LOC115210688"; ID ""; gene_name "LOC115210688"; transcript_id "XM_029779369.2"; product "thyroid receptor-interacting protein 11-like, transcript variant X1"; exon_number "2"; model_evidence "Supporting evidence includes similarity to: 100% coverage of the annotated genomic feature by RNAseq alignments, including 4 samples with support for all annotated introns";
NC_043000.1	Gnomon	exon	86581826	86581956	.	-	.	gene_id "LOC115210688"; db_xref "GeneID:115210688"; gbkey "mRNA"; gene "LOC115210688"; ID ""; gene_name "LOC115210688"; transcript_id "XM_029779369.2"; product "thyroid receptor-interacting protein 11-like, transcript variant X1"; exon_number "1"; model_evidence "Supporting evidence includes similarity to: 100% coverage of the annotated genomic feature by RNAseq alignments, including 4 samples with support for all annotated introns";
NC_043000.1	Gnomon	start_codon	86535068	86535070	.	-	0	gene_id "LOC115210688"; db_xref "GeneID:115210688"; gbkey "CDS"; gene "LOC115210688"; ID ""; gene_name "LOC115210688"; transcript_id "XM_029779369.2"; product "uncharacterized protein LOC115210688 isoform X1"; protein_id "XP_029635229.1"; exon_number "3";
NC_043000.1	Gnomon	stop_codon	85902046	85902048	.	-	0	gene_id "LOC115210688"; db_xref "GeneID:115210688"; gbkey "CDS"; gene "LOC115210688"; ID ""; gene_name "LOC115210688"; transcript_id "XM_029779369.2"; product "uncharacterized protein LOC115210688 isoform X1"; protein_id "XP_029635229.1"; exon_number "21";
NC_043000.1	Gnomon	transcript	85901875	86581558	.	-	.	gene_id "LOC115210688"; ID "XM_036502226.1"; gene_name "LOC115210688"; transcript_id "XM_036502226.1";
NC_043000.1	Gnomon	CDS	85902049	85902120	.	-	0	gene_id "LOC115210688"; db_xref "GeneID:115210688"; gbkey "CDS"; gene "LOC115210688"; ID ""; gene_name "LOC115210688"; transcript_id "XM_036502226.1"; product "uncharacterized protein LOC115210688 isoform X1"; protein_id "XP_036358119.1"; exon_number "21";
NC_043000.1	Gnomon	CDS	85902990	85903055	.	-	0	gene_id "LOC115210688"; db_xref "GeneID:115210688"; gbkey "CDS"; gene "LOC115210688"; ID ""; gene_name "LOC115210688"; transcript_id "XM_036502226.1"; product "uncharacterized protein LOC115210688 isoform X1"; protein_id "XP_036358119.1"; exon_number "20";
NC_043000.1	Gnomon	CDS	85917576	85918649	.	-	0	gene_id "LOC115210688"; db_xref "GeneID:115210688"; gbkey "CDS"; gene "LOC115210688"; ID ""; gene_name "LOC115210688"; transcript_id "XM_036502226.1"; product "uncharacterized protein LOC115210688 isoform X1"; protein_id "XP_036358119.1"; exon_number "19";
NC_043000.1	Gnomon	CDS	85944236	85944315	.	-	2	gene_id "LOC115210688"; db_xref "GeneID:115210688"; gbkey "CDS"; gene "LOC115210688"; ID ""; gene_name "LOC115210688"; transcript_id "XM_036502226.1"; product "uncharacterized protein LOC115210688 isoform X1"; protein_id "XP_036358119.1"; exon_number "18";
NC_043000.1	Gnomon	CDS	85947775	85947877	.	-	0	gene_id "LOC115210688"; db_xref "GeneID:115210688"; gbkey "CDS"; gene "LOC115210688"; ID ""; gene_name "LOC115210688"; transcript_id "XM_036502226.1"; product "uncharacterized protein LOC115210688 isoform X1"; protein_id "XP_036358119.1"; exon_number "17";
NC_043000.1	Gnomon	CDS	85950104	85950202	.	-	0	gene_id "LOC115210688"; db_xref "GeneID:115210688"; gbkey "CDS"; gene "LOC115210688"; ID ""; gene_name "LOC115210688"; transcript_id "XM_036502226.1"; product "uncharacterized protein LOC115210688 isoform X1"; protein_id "XP_036358119.1"; exon_number "16";
NC_043000.1	Gnomon	CDS	85954932	85954967	.	-	0	gene_id "LOC115210688"; db_xref "GeneID:115210688"; gbkey "CDS"; gene "LOC115210688"; ID ""; gene_name "LOC115210688"; transcript_id "XM_036502226.1"; product "uncharacterized protein LOC115210688 isoform X1"; protein_id "XP_036358119.1"; exon_number "15";
NC_043000.1	Gnomon	CDS	85991312	85991403	.	-	2	gene_id "LOC115210688"; db_xref "GeneID:115210688"; gbkey "CDS"; gene "LOC115210688"; ID ""; gene_name "LOC115210688"; transcript_id "XM_036502226.1"; product "uncharacterized protein LOC115210688 isoform X1"; protein_id "XP_036358119.1"; exon_number "14";
NC_043000.1	Gnomon	CDS	85995402	85997325	.	-	0	gene_id "LOC115210688"; db_xref "GeneID:115210688"; gbkey "CDS"; gene "LOC115210688"; ID ""; gene_name "LOC115210688"; transcript_id "XM_036502226.1"; product "uncharacterized protein LOC115210688 isoform X1"; protein_id "XP_036358119.1"; exon_number "13";
NC_043000.1	Gnomon	CDS	86024577	86024693	.	-	0	gene_id "LOC115210688"; db_xref "GeneID:115210688"; gbkey "CDS"; gene "LOC115210688"; ID ""; gene_name "LOC115210688"; transcript_id "XM_036502226.1"; product "uncharacterized protein LOC115210688 isoform X1"; protein_id "XP_036358119.1"; exon_number "12";
NC_043000.1	Gnomon	CDS	86110425	86110465	.	-	2	gene_id "LOC115210688"; db_xref "GeneID:115210688"; gbkey "CDS"; gene "LOC115210688"; ID ""; gene_name "LOC115210688"; transcript_id "XM_036502226.1"; product "uncharacterized protein LOC115210688 isoform X1"; protein_id "XP_036358119.1"; exon_number "11";
NC_043000.1	Gnomon	CDS	86112324	86112419	.	-	2	gene_id "LOC115210688"; db_xref "GeneID:115210688"; gbkey "CDS"; gene "LOC115210688"; ID ""; gene_name "LOC115210688"; transcript_id "XM_036502226.1"; product "uncharacterized protein LOC115210688 isoform X1"; protein_id "XP_036358119.1"; exon_number "10";
NC_043000.1	Gnomon	CDS	86175321	86175415	.	-	1	gene_id "LOC115210688"; db_xref "GeneID:115210688"; gbkey "CDS"; gene "LOC115210688"; ID ""; gene_name "LOC115210688"; transcript_id "XM_036502226.1"; product "uncharacterized protein LOC115210688 isoform X1"; protein_id "XP_036358119.1"; exon_number "9";
NC_043000.1	Gnomon	CDS	86235459	86235565	.	-	0	gene_id "LOC115210688"; db_xref "GeneID:115210688"; gbkey "CDS"; gene "LOC115210688"; ID ""; gene_name "LOC115210688"; transcript_id "XM_036502226.1"; product "uncharacterized protein LOC115210688 isoform X1"; protein_id "XP_036358119.1"; exon_number "8";
NC_043000.1	Gnomon	CDS	86279247	86279375	.	-	0	gene_id "LOC115210688"; db_xref "GeneID:115210688"; gbkey "CDS"; gene "LOC115210688"; ID ""; gene_name "LOC115210688"; transcript_id "XM_036502226.1"; product "uncharacterized protein LOC115210688 isoform X1"; protein_id "XP_036358119.1"; exon_number "7";
NC_043000.1	Gnomon	CDS	86337219	86337283	.	-	2	gene_id "LOC115210688"; db_xref "GeneID:115210688"; gbkey "CDS"; gene "LOC115210688"; ID ""; gene_name "LOC115210688"; transcript_id "XM_036502226.1"; product "uncharacterized protein LOC115210688 isoform X1"; protein_id "XP_036358119.1"; exon_number "6";
NC_043000.1	Gnomon	CDS	86399324	86399412	.	-	1	gene_id "LOC115210688"; db_xref "GeneID:115210688"; gbkey "CDS"; gene "LOC115210688"; ID ""; gene_name "LOC115210688"; transcript_id "XM_036502226.1"; product "uncharacterized protein LOC115210688 isoform X1"; protein_id "XP_036358119.1"; exon_number "5";
NC_043000.1	Gnomon	CDS	86423634	86423764	.	-	0	gene_id "LOC115210688"; db_xref "GeneID:115210688"; gbkey "CDS"; gene "LOC115210688"; ID ""; gene_name "LOC115210688"; transcript_id "XM_036502226.1"; product "uncharacterized protein LOC115210688 isoform X1"; protein_id "XP_036358119.1"; exon_number "4";
NC_043000.1	Gnomon	CDS	86535023	86535070	.	-	0	gene_id "LOC115210688"; db_xref "GeneID:115210688"; gbkey "CDS"; gene "LOC115210688"; ID ""; gene_name "LOC115210688"; transcript_id "XM_036502226.1"; product "uncharacterized protein LOC115210688 isoform X1"; protein_id "XP_036358119.1"; exon_number "3";
NC_043000.1	Gnomon	exon	85901875	85902120	.	-	.	gene_id "LOC115210688"; db_xref "GeneID:115210688"; gbkey "mRNA"; gene "LOC115210688"; ID ""; gene_name "LOC115210688"; transcript_id "XM_036502226.1"; product "thyroid receptor-interacting protein 11-like, transcript variant X2"; exon_number "21"; model_evidence "Supporting evidence includes similarity to: 100% coverage of the annotated genomic feature by RNAseq alignments, including 3 samples with support for all annotated introns";
NC_043000.1	Gnomon	exon	85902990	85903055	.	-	.	gene_id "LOC115210688"; db_xref "GeneID:115210688"; gbkey "mRNA"; gene "LOC115210688"; ID ""; gene_name "LOC115210688"; transcript_id "XM_036502226.1"; product "thyroid receptor-interacting protein 11-like, transcript variant X2"; exon_number "20"; model_evidence "Supporting evidence includes similarity to: 100% coverage of the annotated genomic feature by RNAseq alignments, including 3 samples with support for all annotated introns";
NC_043000.1	Gnomon	exon	85917576	85918649	.	-	.	gene_id "LOC115210688"; db_xref "GeneID:115210688"; gbkey "mRNA"; gene "LOC115210688"; ID ""; gene_name "LOC115210688"; transcript_id "XM_036502226.1"; product "thyroid receptor-interacting protein 11-like, transcript variant X2"; exon_number "19"; model_evidence "Supporting evidence includes similarity to: 100% coverage of the annotated genomic feature by RNAseq alignments, including 3 samples with support for all annotated introns";
NC_043000.1	Gnomon	exon	85944236	85944315	.	-	.	gene_id "LOC115210688"; db_xref "GeneID:115210688"; gbkey "mRNA"; gene "LOC115210688"; ID ""; gene_name "LOC115210688"; transcript_id "XM_036502226.1"; product "thyroid receptor-interacting protein 11-like, transcript variant X2"; exon_number "18"; model_evidence "Supporting evidence includes similarity to: 100% coverage of the annotated genomic feature by RNAseq alignments, including 3 samples with support for all annotated introns";
NC_043000.1	Gnomon	exon	85947775	85947877	.	-	.	gene_id "LOC115210688"; db_xref "GeneID:115210688"; gbkey "mRNA"; gene "LOC115210688"; ID ""; gene_name "LOC115210688"; transcript_id "XM_036502226.1"; product "thyroid receptor-interacting protein 11-like, transcript variant X2"; exon_number "17"; model_evidence "Supporting evidence includes similarity to: 100% coverage of the annotated genomic feature by RNAseq alignments, including 3 samples with support for all annotated introns";
NC_043000.1	Gnomon	exon	85950104	85950202	.	-	.	gene_id "LOC115210688"; db_xref "GeneID:115210688"; gbkey "mRNA"; gene "LOC115210688"; ID ""; gene_name "LOC115210688"; transcript_id "XM_036502226.1"; product "thyroid receptor-interacting protein 11-like, transcript variant X2"; exon_number "16"; model_evidence "Supporting evidence includes similarity to: 100% coverage of the annotated genomic feature by RNAseq alignments, including 3 samples with support for all annotated introns";
NC_043000.1	Gnomon	exon	85954932	85954967	.	-	.	gene_id "LOC115210688"; db_xref "GeneID:115210688"; gbkey "mRNA"; gene "LOC115210688"; ID ""; gene_name "LOC115210688"; transcript_id "XM_036502226.1"; product "thyroid receptor-interacting protein 11-like, transcript variant X2"; exon_number "15"; model_evidence "Supporting evidence includes similarity to: 100% coverage of the annotated genomic feature by RNAseq alignments, including 3 samples with support for all annotated introns";
NC_043000.1	Gnomon	exon	85991312	85991403	.	-	.	gene_id "LOC115210688"; db_xref "GeneID:115210688"; gbkey "mRNA"; gene "LOC115210688"; ID ""; gene_name "LOC115210688"; transcript_id "XM_036502226.1"; product "thyroid receptor-interacting protein 11-like, transcript variant X2"; exon_number "14"; model_evidence "Supporting evidence includes similarity to: 100% coverage of the annotated genomic feature by RNAseq alignments, including 3 samples with support for all annotated introns";
NC_043000.1	Gnomon	exon	85995402	85997325	.	-	.	gene_id "LOC115210688"; db_xref "GeneID:115210688"; gbkey "mRNA"; gene "LOC115210688"; ID ""; gene_name "LOC115210688"; transcript_id "XM_036502226.1"; product "thyroid receptor-interacting protein 11-like, transcript variant X2"; exon_number "13"; model_evidence "Supporting evidence includes similarity to: 100% coverage of the annotated genomic feature by RNAseq alignments, including 3 samples with support for all annotated introns";
NC_043000.1	Gnomon	exon	86024577	86024693	.	-	.	gene_id "LOC115210688"; db_xref "GeneID:115210688"; gbkey "mRNA"; gene "LOC115210688"; ID ""; gene_name "LOC115210688"; transcript_id "XM_036502226.1"; product "thyroid receptor-interacting protein 11-like, transcript variant X2"; exon_number "12"; model_evidence "Supporting evidence includes similarity to: 100% coverage of the annotated genomic feature by RNAseq alignments, including 3 samples with support for all annotated introns";
NC_043000.1	Gnomon	exon	86110425	86110465	.	-	.	gene_id "LOC115210688"; db_xref "GeneID:115210688"; gbkey "mRNA"; gene "LOC115210688"; ID ""; gene_name "LOC115210688"; transcript_id "XM_036502226.1"; product "thyroid receptor-interacting protein 11-like, transcript variant X2"; exon_number "11"; model_evidence "Supporting evidence includes similarity to: 100% coverage of the annotated genomic feature by RNAseq alignments, including 3 samples with support for all annotated introns";
NC_043000.1	Gnomon	exon	86112324	86112419	.	-	.	gene_id "LOC115210688"; db_xref "GeneID:115210688"; gbkey "mRNA"; gene "LOC115210688"; ID ""; gene_name "LOC115210688"; transcript_id "XM_036502226.1"; product "thyroid receptor-interacting protein 11-like, transcript variant X2"; exon_number "10"; model_evidence "Supporting evidence includes similarity to: 100% coverage of the annotated genomic feature by RNAseq alignments, including 3 samples with support for all annotated introns";
NC_043000.1	Gnomon	exon	86175321	86175415	.	-	.	gene_id "LOC115210688"; db_xref "GeneID:115210688"; gbkey "mRNA"; gene "LOC115210688"; ID ""; gene_name "LOC115210688"; transcript_id "XM_036502226.1"; product "thyroid receptor-interacting protein 11-like, transcript variant X2"; exon_number "9"; model_evidence "Supporting evidence includes similarity to: 100% coverage of the annotated genomic feature by RNAseq alignments, including 3 samples with support for all annotated introns";
NC_043000.1	Gnomon	exon	86235459	86235565	.	-	.	gene_id "LOC115210688"; db_xref "GeneID:115210688"; gbkey "mRNA"; gene "LOC115210688"; ID ""; gene_name "LOC115210688"; transcript_id "XM_036502226.1"; product "thyroid receptor-interacting protein 11-like, transcript variant X2"; exon_number "8"; model_evidence "Supporting evidence includes similarity to: 100% coverage of the annotated genomic feature by RNAseq alignments, including 3 samples with support for all annotated introns";
NC_043000.1	Gnomon	exon	86279247	86279375	.	-	.	gene_id "LOC115210688"; db_xref "GeneID:115210688"; gbkey "mRNA"; gene "LOC115210688"; ID ""; gene_name "LOC115210688"; transcript_id "XM_036502226.1"; product "thyroid receptor-interacting protein 11-like, transcript variant X2"; exon_number "7"; model_evidence "Supporting evidence includes similarity to: 100% coverage of the annotated genomic feature by RNAseq alignments, including 3 samples with support for all annotated introns";
NC_043000.1	Gnomon	exon	86337219	86337283	.	-	.	gene_id "LOC115210688"; db_xref "GeneID:115210688"; gbkey "mRNA"; gene "LOC115210688"; ID ""; gene_name "LOC115210688"; transcript_id "XM_036502226.1"; product "thyroid receptor-interacting protein 11-like, transcript variant X2"; exon_number "6"; model_evidence "Supporting evidence includes similarity to: 100% coverage of the annotated genomic feature by RNAseq alignments, including 3 samples with support for all annotated introns";
NC_043000.1	Gnomon	exon	86399324	86399412	.	-	.	gene_id "LOC115210688"; db_xref "GeneID:115210688"; gbkey "mRNA"; gene "LOC115210688"; ID ""; gene_name "LOC115210688"; transcript_id "XM_036502226.1"; product "thyroid receptor-interacting protein 11-like, transcript variant X2"; exon_number "5"; model_evidence "Supporting evidence includes similarity to: 100% coverage of the annotated genomic feature by RNAseq alignments, including 3 samples with support for all annotated introns";
NC_043000.1	Gnomon	exon	86423634	86423764	.	-	.	gene_id "LOC115210688"; db_xref "GeneID:115210688"; gbkey "mRNA"; gene "LOC115210688"; ID ""; gene_name "LOC115210688"; transcript_id "XM_036502226.1"; product "thyroid receptor-interacting protein 11-like, transcript variant X2"; exon_number "4"; model_evidence "Supporting evidence includes similarity to: 100% coverage of the annotated genomic feature by RNAseq alignments, including 3 samples with support for all annotated introns";
NC_043000.1	Gnomon	exon	86535023	86535128	.	-	.	gene_id "LOC115210688"; db_xref "GeneID:115210688"; gbkey "mRNA"; gene "LOC115210688"; ID ""; gene_name "LOC115210688"; transcript_id "XM_036502226.1"; product "thyroid receptor-interacting protein 11-like, transcript variant X2"; exon_number "3"; model_evidence "Supporting evidence includes similarity to: 100% coverage of the annotated genomic feature by RNAseq alignments, including 3 samples with support for all annotated introns";
NC_043000.1	Gnomon	exon	86580837	86580961	.	-	.	gene_id "LOC115210688"; db_xref "GeneID:115210688"; gbkey "mRNA"; gene "LOC115210688"; ID ""; gene_name "LOC115210688"; transcript_id "XM_036502226.1"; product "thyroid receptor-interacting protein 11-like, transcript variant X2"; exon_number "2"; model_evidence "Supporting evidence includes similarity to: 100% coverage of the annotated genomic feature by RNAseq alignments, including 3 samples with support for all annotated introns";
NC_043000.1	Gnomon	exon	86581246	86581558	.	-	.	gene_id "LOC115210688"; db_xref "GeneID:115210688"; gbkey "mRNA"; gene "LOC115210688"; ID ""; gene_name "LOC115210688"; transcript_id "XM_036502226.1"; product "thyroid receptor-interacting protein 11-like, transcript variant X2"; exon_number "1"; model_evidence "Supporting evidence includes similarity to: 100% coverage of the annotated genomic feature by RNAseq alignments, including 3 samples with support for all annotated introns";
NC_043000.1	Gnomon	start_codon	86535068	86535070	.	-	0	gene_id "LOC115210688"; db_xref "GeneID:115210688"; gbkey "CDS"; gene "LOC115210688"; ID ""; gene_name "LOC115210688"; transcript_id "XM_036502226.1"; product "uncharacterized protein LOC115210688 isoform X1"; protein_id "XP_036358119.1"; exon_number "3";
NC_043000.1	Gnomon	stop_codon	85902046	85902048	.	-	0	gene_id "LOC115210688"; db_xref "GeneID:115210688"; gbkey "CDS"; gene "LOC115210688"; ID ""; gene_name "LOC115210688"; transcript_id "XM_036502226.1"; product "uncharacterized protein LOC115210688 isoform X1"; protein_id "XP_036358119.1"; exon_number "21";
NC_043000.1	Gnomon	transcript	85901875	86581558	.	-	.	gene_id "LOC115210688"; ID "XM_036502227.1"; gene_name "LOC115210688"; transcript_id "XM_036502227.1";
NC_043000.1	Gnomon	CDS	85902049	85902120	.	-	0	gene_id "LOC115210688"; db_xref "GeneID:115210688"; gbkey "CDS"; gene "LOC115210688"; ID ""; gene_name "LOC115210688"; transcript_id "XM_036502227.1"; product "uncharacterized protein LOC115210688 isoform X1"; protein_id "XP_036358120.1"; exon_number "20";
NC_043000.1	Gnomon	CDS	85902990	85903055	.	-	0	gene_id "LOC115210688"; db_xref "GeneID:115210688"; gbkey "CDS"; gene "LOC115210688"; ID ""; gene_name "LOC115210688"; transcript_id "XM_036502227.1"; product "uncharacterized protein LOC115210688 isoform X1"; protein_id "XP_036358120.1"; exon_number "19";
NC_043000.1	Gnomon	CDS	85917576	85918649	.	-	0	gene_id "LOC115210688"; db_xref "GeneID:115210688"; gbkey "CDS"; gene "LOC115210688"; ID ""; gene_name "LOC115210688"; transcript_id "XM_036502227.1"; product "uncharacterized protein LOC115210688 isoform X1"; protein_id "XP_036358120.1"; exon_number "18";
NC_043000.1	Gnomon	CDS	85944236	85944315	.	-	2	gene_id "LOC115210688"; db_xref "GeneID:115210688"; gbkey "CDS"; gene "LOC115210688"; ID ""; gene_name "LOC115210688"; transcript_id "XM_036502227.1"; product "uncharacterized protein LOC115210688 isoform X1"; protein_id "XP_036358120.1"; exon_number "17";
NC_043000.1	Gnomon	CDS	85947775	85947877	.	-	0	gene_id "LOC115210688"; db_xref "GeneID:115210688"; gbkey "CDS"; gene "LOC115210688"; ID ""; gene_name "LOC115210688"; transcript_id "XM_036502227.1"; product "uncharacterized protein LOC115210688 isoform X1"; protein_id "XP_036358120.1"; exon_number "16";
NC_043000.1	Gnomon	CDS	85950104	85950202	.	-	0	gene_id "LOC115210688"; db_xref "GeneID:115210688"; gbkey "CDS"; gene "LOC115210688"; ID ""; gene_name "LOC115210688"; transcript_id "XM_036502227.1"; product "uncharacterized protein LOC115210688 isoform X1"; protein_id "XP_036358120.1"; exon_number "15";
NC_043000.1	Gnomon	CDS	85954932	85954967	.	-	0	gene_id "LOC115210688"; db_xref "GeneID:115210688"; gbkey "CDS"; gene "LOC115210688"; ID ""; gene_name "LOC115210688"; transcript_id "XM_036502227.1"; product "uncharacterized protein LOC115210688 isoform X1"; protein_id "XP_036358120.1"; exon_number "14";
NC_043000.1	Gnomon	CDS	85991312	85991403	.	-	2	gene_id "LOC115210688"; db_xref "GeneID:115210688"; gbkey "CDS"; gene "LOC115210688"; ID ""; gene_name "LOC115210688"; transcript_id "XM_036502227.1"; product "uncharacterized protein LOC115210688 isoform X1"; protein_id "XP_036358120.1"; exon_number "13";
NC_043000.1	Gnomon	CDS	85995402	85997325	.	-	0	gene_id "LOC115210688"; db_xref "GeneID:115210688"; gbkey "CDS"; gene "LOC115210688"; ID ""; gene_name "LOC115210688"; transcript_id "XM_036502227.1"; product "uncharacterized protein LOC115210688 isoform X1"; protein_id "XP_036358120.1"; exon_number "12";
NC_043000.1	Gnomon	CDS	86024577	86024693	.	-	0	gene_id "LOC115210688"; db_xref "GeneID:115210688"; gbkey "CDS"; gene "LOC115210688"; ID ""; gene_name "LOC115210688"; transcript_id "XM_036502227.1"; product "uncharacterized protein LOC115210688 isoform X1"; protein_id "XP_036358120.1"; exon_number "11";
NC_043000.1	Gnomon	CDS	86110425	86110465	.	-	2	gene_id "LOC115210688"; db_xref "GeneID:115210688"; gbkey "CDS"; gene "LOC115210688"; ID ""; gene_name "LOC115210688"; transcript_id "XM_036502227.1"; product "uncharacterized protein LOC115210688 isoform X1"; protein_id "XP_036358120.1"; exon_number "10";
NC_043000.1	Gnomon	CDS	86112324	86112419	.	-	2	gene_id "LOC115210688"; db_xref "GeneID:115210688"; gbkey "CDS"; gene "LOC115210688"; ID ""; gene_name "LOC115210688"; transcript_id "XM_036502227.1"; product "uncharacterized protein LOC115210688 isoform X1"; protein_id "XP_036358120.1"; exon_number "9";
NC_043000.1	Gnomon	CDS	86175321	86175415	.	-	1	gene_id "LOC115210688"; db_xref "GeneID:115210688"; gbkey "CDS"; gene "LOC115210688"; ID ""; gene_name "LOC115210688"; transcript_id "XM_036502227.1"; product "uncharacterized protein LOC115210688 isoform X1"; protein_id "XP_036358120.1"; exon_number "8";
NC_043000.1	Gnomon	CDS	86235459	86235565	.	-	0	gene_id "LOC115210688"; db_xref "GeneID:115210688"; gbkey "CDS"; gene "LOC115210688"; ID ""; gene_name "LOC115210688"; transcript_id "XM_036502227.1"; product "uncharacterized protein LOC115210688 isoform X1"; protein_id "XP_036358120.1"; exon_number "7";
NC_043000.1	Gnomon	CDS	86279247	86279375	.	-	0	gene_id "LOC115210688"; db_xref "GeneID:115210688"; gbkey "CDS"; gene "LOC115210688"; ID ""; gene_name "LOC115210688"; transcript_id "XM_036502227.1"; product "uncharacterized protein LOC115210688 isoform X1"; protein_id "XP_036358120.1"; exon_number "6";
NC_043000.1	Gnomon	CDS	86337219	86337283	.	-	2	gene_id "LOC115210688"; db_xref "GeneID:115210688"; gbkey "CDS"; gene "LOC115210688"; ID ""; gene_name "LOC115210688"; transcript_id "XM_036502227.1"; product "uncharacterized protein LOC115210688 isoform X1"; protein_id "XP_036358120.1"; exon_number "5";
NC_043000.1	Gnomon	CDS	86399324	86399412	.	-	1	gene_id "LOC115210688"; db_xref "GeneID:115210688"; gbkey "CDS"; gene "LOC115210688"; ID ""; gene_name "LOC115210688"; transcript_id "XM_036502227.1"; product "uncharacterized protein LOC115210688 isoform X1"; protein_id "XP_036358120.1"; exon_number "4";
NC_043000.1	Gnomon	CDS	86423634	86423764	.	-	0	gene_id "LOC115210688"; db_xref "GeneID:115210688"; gbkey "CDS"; gene "LOC115210688"; ID ""; gene_name "LOC115210688"; transcript_id "XM_036502227.1"; product "uncharacterized protein LOC115210688 isoform X1"; protein_id "XP_036358120.1"; exon_number "3";
NC_043000.1	Gnomon	CDS	86535023	86535070	.	-	0	gene_id "LOC115210688"; db_xref "GeneID:115210688"; gbkey "CDS"; gene "LOC115210688"; ID ""; gene_name "LOC115210688"; transcript_id "XM_036502227.1"; product "uncharacterized protein LOC115210688 isoform X1"; protein_id "XP_036358120.1"; exon_number "2";
NC_043000.1	Gnomon	exon	85901875	85902120	.	-	.	gene_id "LOC115210688"; db_xref "GeneID:115210688"; gbkey "mRNA"; gene "LOC115210688"; ID ""; gene_name "LOC115210688"; transcript_id "XM_036502227.1"; product "thyroid receptor-interacting protein 11-like, transcript variant X3"; exon_number "20"; model_evidence "Supporting evidence includes similarity to: 100% coverage of the annotated genomic feature by RNAseq alignments, including 1 sample with support for all annotated introns";
NC_043000.1	Gnomon	exon	85902990	85903055	.	-	.	gene_id "LOC115210688"; db_xref "GeneID:115210688"; gbkey "mRNA"; gene "LOC115210688"; ID ""; gene_name "LOC115210688"; transcript_id "XM_036502227.1"; product "thyroid receptor-interacting protein 11-like, transcript variant X3"; exon_number "19"; model_evidence "Supporting evidence includes similarity to: 100% coverage of the annotated genomic feature by RNAseq alignments, including 1 sample with support for all annotated introns";
NC_043000.1	Gnomon	exon	85917576	85918649	.	-	.	gene_id "LOC115210688"; db_xref "GeneID:115210688"; gbkey "mRNA"; gene "LOC115210688"; ID ""; gene_name "LOC115210688"; transcript_id "XM_036502227.1"; product "thyroid receptor-interacting protein 11-like, transcript variant X3"; exon_number "18"; model_evidence "Supporting evidence includes similarity to: 100% coverage of the annotated genomic feature by RNAseq alignments, including 1 sample with support for all annotated introns";
NC_043000.1	Gnomon	exon	85944236	85944315	.	-	.	gene_id "LOC115210688"; db_xref "GeneID:115210688"; gbkey "mRNA"; gene "LOC115210688"; ID ""; gene_name "LOC115210688"; transcript_id "XM_036502227.1"; product "thyroid receptor-interacting protein 11-like, transcript variant X3"; exon_number "17"; model_evidence "Supporting evidence includes similarity to: 100% coverage of the annotated genomic feature by RNAseq alignments, including 1 sample with support for all annotated introns";
NC_043000.1	Gnomon	exon	85947775	85947877	.	-	.	gene_id "LOC115210688"; db_xref "GeneID:115210688"; gbkey "mRNA"; gene "LOC115210688"; ID ""; gene_name "LOC115210688"; transcript_id "XM_036502227.1"; product "thyroid receptor-interacting protein 11-like, transcript variant X3"; exon_number "16"; model_evidence "Supporting evidence includes similarity to: 100% coverage of the annotated genomic feature by RNAseq alignments, including 1 sample with support for all annotated introns";
NC_043000.1	Gnomon	exon	85950104	85950202	.	-	.	gene_id "LOC115210688"; db_xref "GeneID:115210688"; gbkey "mRNA"; gene "LOC115210688"; ID ""; gene_name "LOC115210688"; transcript_id "XM_036502227.1"; product "thyroid receptor-interacting protein 11-like, transcript variant X3"; exon_number "15"; model_evidence "Supporting evidence includes similarity to: 100% coverage of the annotated genomic feature by RNAseq alignments, including 1 sample with support for all annotated introns";
NC_043000.1	Gnomon	exon	85954932	85954967	.	-	.	gene_id "LOC115210688"; db_xref "GeneID:115210688"; gbkey "mRNA"; gene "LOC115210688"; ID ""; gene_name "LOC115210688"; transcript_id "XM_036502227.1"; product "thyroid receptor-interacting protein 11-like, transcript variant X3"; exon_number "14"; model_evidence "Supporting evidence includes similarity to: 100% coverage of the annotated genomic feature by RNAseq alignments, including 1 sample with support for all annotated introns";
NC_043000.1	Gnomon	exon	85991312	85991403	.	-	.	gene_id "LOC115210688"; db_xref "GeneID:115210688"; gbkey "mRNA"; gene "LOC115210688"; ID ""; gene_name "LOC115210688"; transcript_id "XM_036502227.1"; product "thyroid receptor-interacting protein 11-like, transcript variant X3"; exon_number "13"; model_evidence "Supporting evidence includes similarity to: 100% coverage of the annotated genomic feature by RNAseq alignments, including 1 sample with support for all annotated introns";
NC_043000.1	Gnomon	exon	85995402	85997325	.	-	.	gene_id "LOC115210688"; db_xref "GeneID:115210688"; gbkey "mRNA"; gene "LOC115210688"; ID ""; gene_name "LOC115210688"; transcript_id "XM_036502227.1"; product "thyroid receptor-interacting protein 11-like, transcript variant X3"; exon_number "12"; model_evidence "Supporting evidence includes similarity to: 100% coverage of the annotated genomic feature by RNAseq alignments, including 1 sample with support for all annotated introns";
NC_043000.1	Gnomon	exon	86024577	86024693	.	-	.	gene_id "LOC115210688"; db_xref "GeneID:115210688"; gbkey "mRNA"; gene "LOC115210688"; ID ""; gene_name "LOC115210688"; transcript_id "XM_036502227.1"; product "thyroid receptor-interacting protein 11-like, transcript variant X3"; exon_number "11"; model_evidence "Supporting evidence includes similarity to: 100% coverage of the annotated genomic feature by RNAseq alignments, including 1 sample with support for all annotated introns";
NC_043000.1	Gnomon	exon	86110425	86110465	.	-	.	gene_id "LOC115210688"; db_xref "GeneID:115210688"; gbkey "mRNA"; gene "LOC115210688"; ID ""; gene_name "LOC115210688"; transcript_id "XM_036502227.1"; product "thyroid receptor-interacting protein 11-like, transcript variant X3"; exon_number "10"; model_evidence "Supporting evidence includes similarity to: 100% coverage of the annotated genomic feature by RNAseq alignments, including 1 sample with support for all annotated introns";
NC_043000.1	Gnomon	exon	86112324	86112419	.	-	.	gene_id "LOC115210688"; db_xref "GeneID:115210688"; gbkey "mRNA"; gene "LOC115210688"; ID ""; gene_name "LOC115210688"; transcript_id "XM_036502227.1"; product "thyroid receptor-interacting protein 11-like, transcript variant X3"; exon_number "9"; model_evidence "Supporting evidence includes similarity to: 100% coverage of the annotated genomic feature by RNAseq alignments, including 1 sample with support for all annotated introns";
NC_043000.1	Gnomon	exon	86175321	86175415	.	-	.	gene_id "LOC115210688"; db_xref "GeneID:115210688"; gbkey "mRNA"; gene "LOC115210688"; ID ""; gene_name "LOC115210688"; transcript_id "XM_036502227.1"; product "thyroid receptor-interacting protein 11-like, transcript variant X3"; exon_number "8"; model_evidence "Supporting evidence includes similarity to: 100% coverage of the annotated genomic feature by RNAseq alignments, including 1 sample with support for all annotated introns";
NC_043000.1	Gnomon	exon	86235459	86235565	.	-	.	gene_id "LOC115210688"; db_xref "GeneID:115210688"; gbkey "mRNA"; gene "LOC115210688"; ID ""; gene_name "LOC115210688"; transcript_id "XM_036502227.1"; product "thyroid receptor-interacting protein 11-like, transcript variant X3"; exon_number "7"; model_evidence "Supporting evidence includes similarity to: 100% coverage of the annotated genomic feature by RNAseq alignments, including 1 sample with support for all annotated introns";
NC_043000.1	Gnomon	exon	86279247	86279375	.	-	.	gene_id "LOC115210688"; db_xref "GeneID:115210688"; gbkey "mRNA"; gene "LOC115210688"; ID ""; gene_name "LOC115210688"; transcript_id "XM_036502227.1"; product "thyroid receptor-interacting protein 11-like, transcript variant X3"; exon_number "6"; model_evidence "Supporting evidence includes similarity to: 100% coverage of the annotated genomic feature by RNAseq alignments, including 1 sample with support for all annotated introns";
NC_043000.1	Gnomon	exon	86337219	86337283	.	-	.	gene_id "LOC115210688"; db_xref "GeneID:115210688"; gbkey "mRNA"; gene "LOC115210688"; ID ""; gene_name "LOC115210688"; transcript_id "XM_036502227.1"; product "thyroid receptor-interacting protein 11-like, transcript variant X3"; exon_number "5"; model_evidence "Supporting evidence includes similarity to: 100% coverage of the annotated genomic feature by RNAseq alignments, including 1 sample with support for all annotated introns";
NC_043000.1	Gnomon	exon	86399324	86399412	.	-	.	gene_id "LOC115210688"; db_xref "GeneID:115210688"; gbkey "mRNA"; gene "LOC115210688"; ID ""; gene_name "LOC115210688"; transcript_id "XM_036502227.1"; product "thyroid receptor-interacting protein 11-like, transcript variant X3"; exon_number "4"; model_evidence "Supporting evidence includes similarity to: 100% coverage of the annotated genomic feature by RNAseq alignments, including 1 sample with support for all annotated introns";
NC_043000.1	Gnomon	exon	86423634	86423764	.	-	.	gene_id "LOC115210688"; db_xref "GeneID:115210688"; gbkey "mRNA"; gene "LOC115210688"; ID ""; gene_name "LOC115210688"; transcript_id "XM_036502227.1"; product "thyroid receptor-interacting protein 11-like, transcript variant X3"; exon_number "3"; model_evidence "Supporting evidence includes similarity to: 100% coverage of the annotated genomic feature by RNAseq alignments, including 1 sample with support for all annotated introns";
NC_043000.1	Gnomon	exon	86535023	86535128	.	-	.	gene_id "LOC115210688"; db_xref "GeneID:115210688"; gbkey "mRNA"; gene "LOC115210688"; ID ""; gene_name "LOC115210688"; transcript_id "XM_036502227.1"; product "thyroid receptor-interacting protein 11-like, transcript variant X3"; exon_number "2"; model_evidence "Supporting evidence includes similarity to: 100% coverage of the annotated genomic feature by RNAseq alignments, including 1 sample with support for all annotated introns";
NC_043000.1	Gnomon	exon	86581246	86581558	.	-	.	gene_id "LOC115210688"; db_xref "GeneID:115210688"; gbkey "mRNA"; gene "LOC115210688"; ID ""; gene_name "LOC115210688"; transcript_id "XM_036502227.1"; product "thyroid receptor-interacting protein 11-like, transcript variant X3"; exon_number "1"; model_evidence "Supporting evidence includes similarity to: 100% coverage of the annotated genomic feature by RNAseq alignments, including 1 sample with support for all annotated introns";
NC_043000.1	Gnomon	start_codon	86535068	86535070	.	-	0	gene_id "LOC115210688"; db_xref "GeneID:115210688"; gbkey "CDS"; gene "LOC115210688"; ID ""; gene_name "LOC115210688"; transcript_id "XM_036502227.1"; product "uncharacterized protein LOC115210688 isoform X1"; protein_id "XP_036358120.1"; exon_number "2";
NC_043000.1	Gnomon	stop_codon	85902046	85902048	.	-	0	gene_id "LOC115210688"; db_xref "GeneID:115210688"; gbkey "CDS"; gene "LOC115210688"; ID ""; gene_name "LOC115210688"; transcript_id "XM_036502227.1"; product "uncharacterized protein LOC115210688 isoform X1"; protein_id "XP_036358120.1"; exon_number "20";
NC_043000.1	Gnomon	transcript	85901875	86581559	.	-	.	gene_id "LOC115210688"; ID "XM_036502228.1"; gene_name "LOC115210688"; transcript_id "XM_036502228.1";
NC_043000.1	Gnomon	CDS	85902049	85902120	.	-	0	gene_id "LOC115210688"; db_xref "GeneID:115210688"; gbkey "CDS"; gene "LOC115210688"; ID ""; gene_name "LOC115210688"; transcript_id "XM_036502228.1"; product "uncharacterized protein LOC115210688 isoform X2"; protein_id "XP_036358121.1"; exon_number "21";
NC_043000.1	Gnomon	CDS	85902990	85903055	.	-	0	gene_id "LOC115210688"; db_xref "GeneID:115210688"; gbkey "CDS"; gene "LOC115210688"; ID ""; gene_name "LOC115210688"; transcript_id "XM_036502228.1"; product "uncharacterized protein LOC115210688 isoform X2"; protein_id "XP_036358121.1"; exon_number "20";
NC_043000.1	Gnomon	CDS	85917576	85918649	.	-	0	gene_id "LOC115210688"; db_xref "GeneID:115210688"; gbkey "CDS"; gene "LOC115210688"; ID ""; gene_name "LOC115210688"; transcript_id "XM_036502228.1"; product "uncharacterized protein LOC115210688 isoform X2"; protein_id "XP_036358121.1"; exon_number "19";
NC_043000.1	Gnomon	CDS	85944236	85944315	.	-	2	gene_id "LOC115210688"; db_xref "GeneID:115210688"; gbkey "CDS"; gene "LOC115210688"; ID ""; gene_name "LOC115210688"; transcript_id "XM_036502228.1"; product "uncharacterized protein LOC115210688 isoform X2"; protein_id "XP_036358121.1"; exon_number "18";
NC_043000.1	Gnomon	CDS	85947775	85947877	.	-	0	gene_id "LOC115210688"; db_xref "GeneID:115210688"; gbkey "CDS"; gene "LOC115210688"; ID ""; gene_name "LOC115210688"; transcript_id "XM_036502228.1"; product "uncharacterized protein LOC115210688 isoform X2"; protein_id "XP_036358121.1"; exon_number "17";
NC_043000.1	Gnomon	CDS	85950104	85950202	.	-	0	gene_id "LOC115210688"; db_xref "GeneID:115210688"; gbkey "CDS"; gene "LOC115210688"; ID ""; gene_name "LOC115210688"; transcript_id "XM_036502228.1"; product "uncharacterized protein LOC115210688 isoform X2"; protein_id "XP_036358121.1"; exon_number "16";
NC_043000.1	Gnomon	CDS	85954932	85954967	.	-	0	gene_id "LOC115210688"; db_xref "GeneID:115210688"; gbkey "CDS"; gene "LOC115210688"; ID ""; gene_name "LOC115210688"; transcript_id "XM_036502228.1"; product "uncharacterized protein LOC115210688 isoform X2"; protein_id "XP_036358121.1"; exon_number "15";
NC_043000.1	Gnomon	CDS	85991312	85991403	.	-	2	gene_id "LOC115210688"; db_xref "GeneID:115210688"; gbkey "CDS"; gene "LOC115210688"; ID ""; gene_name "LOC115210688"; transcript_id "XM_036502228.1"; product "uncharacterized protein LOC115210688 isoform X2"; protein_id "XP_036358121.1"; exon_number "14";
NC_043000.1	Gnomon	CDS	85995402	85995912	.	-	0	gene_id "LOC115210688"; db_xref "GeneID:115210688"; gbkey "CDS"; gene "LOC115210688"; ID ""; gene_name "LOC115210688"; transcript_id "XM_036502228.1"; product "uncharacterized protein LOC115210688 isoform X2"; protein_id "XP_036358121.1"; exon_number "13";
NC_043000.1	Gnomon	CDS	85995970	85997325	.	-	0	gene_id "LOC115210688"; db_xref "GeneID:115210688"; gbkey "CDS"; gene "LOC115210688"; ID ""; gene_name "LOC115210688"; transcript_id "XM_036502228.1"; product "uncharacterized protein LOC115210688 isoform X2"; protein_id "XP_036358121.1"; exon_number "12";
NC_043000.1	Gnomon	CDS	86024577	86024693	.	-	0	gene_id "LOC115210688"; db_xref "GeneID:115210688"; gbkey "CDS"; gene "LOC115210688"; ID ""; gene_name "LOC115210688"; transcript_id "XM_036502228.1"; product "uncharacterized protein LOC115210688 isoform X2"; protein_id "XP_036358121.1"; exon_number "11";
NC_043000.1	Gnomon	CDS	86110425	86110465	.	-	2	gene_id "LOC115210688"; db_xref "GeneID:115210688"; gbkey "CDS"; gene "LOC115210688"; ID ""; gene_name "LOC115210688"; transcript_id "XM_036502228.1"; product "uncharacterized protein LOC115210688 isoform X2"; protein_id "XP_036358121.1"; exon_number "10";
NC_043000.1	Gnomon	CDS	86112324	86112419	.	-	2	gene_id "LOC115210688"; db_xref "GeneID:115210688"; gbkey "CDS"; gene "LOC115210688"; ID ""; gene_name "LOC115210688"; transcript_id "XM_036502228.1"; product "uncharacterized protein LOC115210688 isoform X2"; protein_id "XP_036358121.1"; exon_number "9";
NC_043000.1	Gnomon	CDS	86175321	86175415	.	-	1	gene_id "LOC115210688"; db_xref "GeneID:115210688"; gbkey "CDS"; gene "LOC115210688"; ID ""; gene_name "LOC115210688"; transcript_id "XM_036502228.1"; product "uncharacterized protein LOC115210688 isoform X2"; protein_id "XP_036358121.1"; exon_number "8";
NC_043000.1	Gnomon	CDS	86235459	86235565	.	-	0	gene_id "LOC115210688"; db_xref "GeneID:115210688"; gbkey "CDS"; gene "LOC115210688"; ID ""; gene_name "LOC115210688"; transcript_id "XM_036502228.1"; product "uncharacterized protein LOC115210688 isoform X2"; protein_id "XP_036358121.1"; exon_number "7";
NC_043000.1	Gnomon	CDS	86279247	86279375	.	-	0	gene_id "LOC115210688"; db_xref "GeneID:115210688"; gbkey "CDS"; gene "LOC115210688"; ID ""; gene_name "LOC115210688"; transcript_id "XM_036502228.1"; product "uncharacterized protein LOC115210688 isoform X2"; protein_id "XP_036358121.1"; exon_number "6";
NC_043000.1	Gnomon	CDS	86337219	86337283	.	-	2	gene_id "LOC115210688"; db_xref "GeneID:115210688"; gbkey "CDS"; gene "LOC115210688"; ID ""; gene_name "LOC115210688"; transcript_id "XM_036502228.1"; product "uncharacterized protein LOC115210688 isoform X2"; protein_id "XP_036358121.1"; exon_number "5";
NC_043000.1	Gnomon	CDS	86399324	86399412	.	-	1	gene_id "LOC115210688"; db_xref "GeneID:115210688"; gbkey "CDS"; gene "LOC115210688"; ID ""; gene_name "LOC115210688"; transcript_id "XM_036502228.1"; product "uncharacterized protein LOC115210688 isoform X2"; protein_id "XP_036358121.1"; exon_number "4";
NC_043000.1	Gnomon	CDS	86423634	86423764	.	-	0	gene_id "LOC115210688"; db_xref "GeneID:115210688"; gbkey "CDS"; gene "LOC115210688"; ID ""; gene_name "LOC115210688"; transcript_id "XM_036502228.1"; product "uncharacterized protein LOC115210688 isoform X2"; protein_id "XP_036358121.1"; exon_number "3";
NC_043000.1	Gnomon	CDS	86535023	86535070	.	-	0	gene_id "LOC115210688"; db_xref "GeneID:115210688"; gbkey "CDS"; gene "LOC115210688"; ID ""; gene_name "LOC115210688"; transcript_id "XM_036502228.1"; product "uncharacterized protein LOC115210688 isoform X2"; protein_id "XP_036358121.1"; exon_number "2";
NC_043000.1	Gnomon	exon	85901875	85902120	.	-	.	gene_id "LOC115210688"; db_xref "GeneID:115210688"; gbkey "mRNA"; gene "LOC115210688"; ID ""; gene_name "LOC115210688"; transcript_id "XM_036502228.1"; product "thyroid receptor-interacting protein 11-like, transcript variant X4"; exon_number "21"; model_evidence "Supporting evidence includes similarity to: 100% coverage of the annotated genomic feature by RNAseq alignments, including 4 samples with support for all annotated introns";
NC_043000.1	Gnomon	exon	85902990	85903055	.	-	.	gene_id "LOC115210688"; db_xref "GeneID:115210688"; gbkey "mRNA"; gene "LOC115210688"; ID ""; gene_name "LOC115210688"; transcript_id "XM_036502228.1"; product "thyroid receptor-interacting protein 11-like, transcript variant X4"; exon_number "20"; model_evidence "Supporting evidence includes similarity to: 100% coverage of the annotated genomic feature by RNAseq alignments, including 4 samples with support for all annotated introns";
NC_043000.1	Gnomon	exon	85917576	85918649	.	-	.	gene_id "LOC115210688"; db_xref "GeneID:115210688"; gbkey "mRNA"; gene "LOC115210688"; ID ""; gene_name "LOC115210688"; transcript_id "XM_036502228.1"; product "thyroid receptor-interacting protein 11-like, transcript variant X4"; exon_number "19"; model_evidence "Supporting evidence includes similarity to: 100% coverage of the annotated genomic feature by RNAseq alignments, including 4 samples with support for all annotated introns";
NC_043000.1	Gnomon	exon	85944236	85944315	.	-	.	gene_id "LOC115210688"; db_xref "GeneID:115210688"; gbkey "mRNA"; gene "LOC115210688"; ID ""; gene_name "LOC115210688"; transcript_id "XM_036502228.1"; product "thyroid receptor-interacting protein 11-like, transcript variant X4"; exon_number "18"; model_evidence "Supporting evidence includes similarity to: 100% coverage of the annotated genomic feature by RNAseq alignments, including 4 samples with support for all annotated introns";
NC_043000.1	Gnomon	exon	85947775	85947877	.	-	.	gene_id "LOC115210688"; db_xref "GeneID:115210688"; gbkey "mRNA"; gene "LOC115210688"; ID ""; gene_name "LOC115210688"; transcript_id "XM_036502228.1"; product "thyroid receptor-interacting protein 11-like, transcript variant X4"; exon_number "17"; model_evidence "Supporting evidence includes similarity to: 100% coverage of the annotated genomic feature by RNAseq alignments, including 4 samples with support for all annotated introns";
NC_043000.1	Gnomon	exon	85950104	85950202	.	-	.	gene_id "LOC115210688"; db_xref "GeneID:115210688"; gbkey "mRNA"; gene "LOC115210688"; ID ""; gene_name "LOC115210688"; transcript_id "XM_036502228.1"; product "thyroid receptor-interacting protein 11-like, transcript variant X4"; exon_number "16"; model_evidence "Supporting evidence includes similarity to: 100% coverage of the annotated genomic feature by RNAseq alignments, including 4 samples with support for all annotated introns";
NC_043000.1	Gnomon	exon	85954932	85954967	.	-	.	gene_id "LOC115210688"; db_xref "GeneID:115210688"; gbkey "mRNA"; gene "LOC115210688"; ID ""; gene_name "LOC115210688"; transcript_id "XM_036502228.1"; product "thyroid receptor-interacting protein 11-like, transcript variant X4"; exon_number "15"; model_evidence "Supporting evidence includes similarity to: 100% coverage of the annotated genomic feature by RNAseq alignments, including 4 samples with support for all annotated introns";
NC_043000.1	Gnomon	exon	85991312	85991403	.	-	.	gene_id "LOC115210688"; db_xref "GeneID:115210688"; gbkey "mRNA"; gene "LOC115210688"; ID ""; gene_name "LOC115210688"; transcript_id "XM_036502228.1"; product "thyroid receptor-interacting protein 11-like, transcript variant X4"; exon_number "14"; model_evidence "Supporting evidence includes similarity to: 100% coverage of the annotated genomic feature by RNAseq alignments, including 4 samples with support for all annotated introns";
NC_043000.1	Gnomon	exon	85995402	85995912	.	-	.	gene_id "LOC115210688"; db_xref "GeneID:115210688"; gbkey "mRNA"; gene "LOC115210688"; ID ""; gene_name "LOC115210688"; transcript_id "XM_036502228.1"; product "thyroid receptor-interacting protein 11-like, transcript variant X4"; exon_number "13"; model_evidence "Supporting evidence includes similarity to: 100% coverage of the annotated genomic feature by RNAseq alignments, including 4 samples with support for all annotated introns";
NC_043000.1	Gnomon	exon	85995970	85997325	.	-	.	gene_id "LOC115210688"; db_xref "GeneID:115210688"; gbkey "mRNA"; gene "LOC115210688"; ID ""; gene_name "LOC115210688"; transcript_id "XM_036502228.1"; product "thyroid receptor-interacting protein 11-like, transcript variant X4"; exon_number "12"; model_evidence "Supporting evidence includes similarity to: 100% coverage of the annotated genomic feature by RNAseq alignments, including 4 samples with support for all annotated introns";
NC_043000.1	Gnomon	exon	86024577	86024693	.	-	.	gene_id "LOC115210688"; db_xref "GeneID:115210688"; gbkey "mRNA"; gene "LOC115210688"; ID ""; gene_name "LOC115210688"; transcript_id "XM_036502228.1"; product "thyroid receptor-interacting protein 11-like, transcript variant X4"; exon_number "11"; model_evidence "Supporting evidence includes similarity to: 100% coverage of the annotated genomic feature by RNAseq alignments, including 4 samples with support for all annotated introns";
NC_043000.1	Gnomon	exon	86110425	86110465	.	-	.	gene_id "LOC115210688"; db_xref "GeneID:115210688"; gbkey "mRNA"; gene "LOC115210688"; ID ""; gene_name "LOC115210688"; transcript_id "XM_036502228.1"; product "thyroid receptor-interacting protein 11-like, transcript variant X4"; exon_number "10"; model_evidence "Supporting evidence includes similarity to: 100% coverage of the annotated genomic feature by RNAseq alignments, including 4 samples with support for all annotated introns";
NC_043000.1	Gnomon	exon	86112324	86112419	.	-	.	gene_id "LOC115210688"; db_xref "GeneID:115210688"; gbkey "mRNA"; gene "LOC115210688"; ID ""; gene_name "LOC115210688"; transcript_id "XM_036502228.1"; product "thyroid receptor-interacting protein 11-like, transcript variant X4"; exon_number "9"; model_evidence "Supporting evidence includes similarity to: 100% coverage of the annotated genomic feature by RNAseq alignments, including 4 samples with support for all annotated introns";
NC_043000.1	Gnomon	exon	86175321	86175415	.	-	.	gene_id "LOC115210688"; db_xref "GeneID:115210688"; gbkey "mRNA"; gene "LOC115210688"; ID ""; gene_name "LOC115210688"; transcript_id "XM_036502228.1"; product "thyroid receptor-interacting protein 11-like, transcript variant X4"; exon_number "8"; model_evidence "Supporting evidence includes similarity to: 100% coverage of the annotated genomic feature by RNAseq alignments, including 4 samples with support for all annotated introns";
NC_043000.1	Gnomon	exon	86235459	86235565	.	-	.	gene_id "LOC115210688"; db_xref "GeneID:115210688"; gbkey "mRNA"; gene "LOC115210688"; ID ""; gene_name "LOC115210688"; transcript_id "XM_036502228.1"; product "thyroid receptor-interacting protein 11-like, transcript variant X4"; exon_number "7"; model_evidence "Supporting evidence includes similarity to: 100% coverage of the annotated genomic feature by RNAseq alignments, including 4 samples with support for all annotated introns";
NC_043000.1	Gnomon	exon	86279247	86279375	.	-	.	gene_id "LOC115210688"; db_xref "GeneID:115210688"; gbkey "mRNA"; gene "LOC115210688"; ID ""; gene_name "LOC115210688"; transcript_id "XM_036502228.1"; product "thyroid receptor-interacting protein 11-like, transcript variant X4"; exon_number "6"; model_evidence "Supporting evidence includes similarity to: 100% coverage of the annotated genomic feature by RNAseq alignments, including 4 samples with support for all annotated introns";
NC_043000.1	Gnomon	exon	86337219	86337283	.	-	.	gene_id "LOC115210688"; db_xref "GeneID:115210688"; gbkey "mRNA"; gene "LOC115210688"; ID ""; gene_name "LOC115210688"; transcript_id "XM_036502228.1"; product "thyroid receptor-interacting protein 11-like, transcript variant X4"; exon_number "5"; model_evidence "Supporting evidence includes similarity to: 100% coverage of the annotated genomic feature by RNAseq alignments, including 4 samples with support for all annotated introns";
NC_043000.1	Gnomon	exon	86399324	86399412	.	-	.	gene_id "LOC115210688"; db_xref "GeneID:115210688"; gbkey "mRNA"; gene "LOC115210688"; ID ""; gene_name "LOC115210688"; transcript_id "XM_036502228.1"; product "thyroid receptor-interacting protein 11-like, transcript variant X4"; exon_number "4"; model_evidence "Supporting evidence includes similarity to: 100% coverage of the annotated genomic feature by RNAseq alignments, including 4 samples with support for all annotated introns";
NC_043000.1	Gnomon	exon	86423634	86423764	.	-	.	gene_id "LOC115210688"; db_xref "GeneID:115210688"; gbkey "mRNA"; gene "LOC115210688"; ID ""; gene_name "LOC115210688"; transcript_id "XM_036502228.1"; product "thyroid receptor-interacting protein 11-like, transcript variant X4"; exon_number "3"; model_evidence "Supporting evidence includes similarity to: 100% coverage of the annotated genomic feature by RNAseq alignments, including 4 samples with support for all annotated introns";
NC_043000.1	Gnomon	exon	86535023	86535128	.	-	.	gene_id "LOC115210688"; db_xref "GeneID:115210688"; gbkey "mRNA"; gene "LOC115210688"; ID ""; gene_name "LOC115210688"; transcript_id "XM_036502228.1"; product "thyroid receptor-interacting protein 11-like, transcript variant X4"; exon_number "2"; model_evidence "Supporting evidence includes similarity to: 100% coverage of the annotated genomic feature by RNAseq alignments, including 4 samples with support for all annotated introns";
NC_043000.1	Gnomon	exon	86580837	86581559	.	-	.	gene_id "LOC115210688"; db_xref "GeneID:115210688"; gbkey "mRNA"; gene "LOC115210688"; ID ""; gene_name "LOC115210688"; transcript_id "XM_036502228.1"; product "thyroid receptor-interacting protein 11-like, transcript variant X4"; exon_number "1"; model_evidence "Supporting evidence includes similarity to: 100% coverage of the annotated genomic feature by RNAseq alignments, including 4 samples with support for all annotated introns";
NC_043000.1	Gnomon	start_codon	86535068	86535070	.	-	0	gene_id "LOC115210688"; db_xref "GeneID:115210688"; gbkey "CDS"; gene "LOC115210688"; ID ""; gene_name "LOC115210688"; transcript_id "XM_036502228.1"; product "uncharacterized protein LOC115210688 isoform X2"; protein_id "XP_036358121.1"; exon_number "2";
NC_043000.1	Gnomon	stop_codon	85902046	85902048	.	-	0	gene_id "LOC115210688"; db_xref "GeneID:115210688"; gbkey "CDS"; gene "LOC115210688"; ID ""; gene_name "LOC115210688"; transcript_id "XM_036502228.1"; product "uncharacterized protein LOC115210688 isoform X2"; protein_id "XP_036358121.1"; exon_number "21";
NC_043000.1	Gnomon	transcript	85901875	86581558	.	-	.	gene_id "LOC115210688"; ID "XM_036502229.1"; gene_name "LOC115210688"; transcript_id "XM_036502229.1";
NC_043000.1	Gnomon	CDS	85902049	85902120	.	-	0	gene_id "LOC115210688"; db_xref "GeneID:115210688"; gbkey "CDS"; gene "LOC115210688"; ID ""; gene_name "LOC115210688"; transcript_id "XM_036502229.1"; product "thyroid receptor-interacting protein 11-like isoform X3"; protein_id "XP_036358122.1"; exon_number "21";
NC_043000.1	Gnomon	CDS	85902990	85903055	.	-	0	gene_id "LOC115210688"; db_xref "GeneID:115210688"; gbkey "CDS"; gene "LOC115210688"; ID ""; gene_name "LOC115210688"; transcript_id "XM_036502229.1"; product "thyroid receptor-interacting protein 11-like isoform X3"; protein_id "XP_036358122.1"; exon_number "20";
NC_043000.1	Gnomon	CDS	85917576	85918649	.	-	0	gene_id "LOC115210688"; db_xref "GeneID:115210688"; gbkey "CDS"; gene "LOC115210688"; ID ""; gene_name "LOC115210688"; transcript_id "XM_036502229.1"; product "thyroid receptor-interacting protein 11-like isoform X3"; protein_id "XP_036358122.1"; exon_number "19";
NC_043000.1	Gnomon	CDS	85944236	85944315	.	-	2	gene_id "LOC115210688"; db_xref "GeneID:115210688"; gbkey "CDS"; gene "LOC115210688"; ID ""; gene_name "LOC115210688"; transcript_id "XM_036502229.1"; product "thyroid receptor-interacting protein 11-like isoform X3"; protein_id "XP_036358122.1"; exon_number "18";
NC_043000.1	Gnomon	CDS	85947775	85947877	.	-	0	gene_id "LOC115210688"; db_xref "GeneID:115210688"; gbkey "CDS"; gene "LOC115210688"; ID ""; gene_name "LOC115210688"; transcript_id "XM_036502229.1"; product "thyroid receptor-interacting protein 11-like isoform X3"; protein_id "XP_036358122.1"; exon_number "17";
NC_043000.1	Gnomon	CDS	85950104	85950202	.	-	0	gene_id "LOC115210688"; db_xref "GeneID:115210688"; gbkey "CDS"; gene "LOC115210688"; ID ""; gene_name "LOC115210688"; transcript_id "XM_036502229.1"; product "thyroid receptor-interacting protein 11-like isoform X3"; protein_id "XP_036358122.1"; exon_number "16";
NC_043000.1	Gnomon	CDS	85954932	85954967	.	-	0	gene_id "LOC115210688"; db_xref "GeneID:115210688"; gbkey "CDS"; gene "LOC115210688"; ID ""; gene_name "LOC115210688"; transcript_id "XM_036502229.1"; product "thyroid receptor-interacting protein 11-like isoform X3"; protein_id "XP_036358122.1"; exon_number "15";
NC_043000.1	Gnomon	CDS	85991312	85991403	.	-	2	gene_id "LOC115210688"; db_xref "GeneID:115210688"; gbkey "CDS"; gene "LOC115210688"; ID ""; gene_name "LOC115210688"; transcript_id "XM_036502229.1"; product "thyroid receptor-interacting protein 11-like isoform X3"; protein_id "XP_036358122.1"; exon_number "14";
NC_043000.1	Gnomon	CDS	85995402	85995855	.	-	0	gene_id "LOC115210688"; db_xref "GeneID:115210688"; gbkey "CDS"; gene "LOC115210688"; ID ""; gene_name "LOC115210688"; transcript_id "XM_036502229.1"; product "thyroid receptor-interacting protein 11-like isoform X3"; protein_id "XP_036358122.1"; exon_number "13";
NC_043000.1	Gnomon	CDS	85995970	85997325	.	-	0	gene_id "LOC115210688"; db_xref "GeneID:115210688"; gbkey "CDS"; gene "LOC115210688"; ID ""; gene_name "LOC115210688"; transcript_id "XM_036502229.1"; product "thyroid receptor-interacting protein 11-like isoform X3"; protein_id "XP_036358122.1"; exon_number "12";
NC_043000.1	Gnomon	CDS	86024577	86024693	.	-	0	gene_id "LOC115210688"; db_xref "GeneID:115210688"; gbkey "CDS"; gene "LOC115210688"; ID ""; gene_name "LOC115210688"; transcript_id "XM_036502229.1"; product "thyroid receptor-interacting protein 11-like isoform X3"; protein_id "XP_036358122.1"; exon_number "11";
NC_043000.1	Gnomon	CDS	86110425	86110465	.	-	2	gene_id "LOC115210688"; db_xref "GeneID:115210688"; gbkey "CDS"; gene "LOC115210688"; ID ""; gene_name "LOC115210688"; transcript_id "XM_036502229.1"; product "thyroid receptor-interacting protein 11-like isoform X3"; protein_id "XP_036358122.1"; exon_number "10";
NC_043000.1	Gnomon	CDS	86112324	86112419	.	-	2	gene_id "LOC115210688"; db_xref "GeneID:115210688"; gbkey "CDS"; gene "LOC115210688"; ID ""; gene_name "LOC115210688"; transcript_id "XM_036502229.1"; product "thyroid receptor-interacting protein 11-like isoform X3"; protein_id "XP_036358122.1"; exon_number "9";
NC_043000.1	Gnomon	CDS	86175321	86175415	.	-	1	gene_id "LOC115210688"; db_xref "GeneID:115210688"; gbkey "CDS"; gene "LOC115210688"; ID ""; gene_name "LOC115210688"; transcript_id "XM_036502229.1"; product "thyroid receptor-interacting protein 11-like isoform X3"; protein_id "XP_036358122.1"; exon_number "8";
NC_043000.1	Gnomon	CDS	86235459	86235565	.	-	0	gene_id "LOC115210688"; db_xref "GeneID:115210688"; gbkey "CDS"; gene "LOC115210688"; ID ""; gene_name "LOC115210688"; transcript_id "XM_036502229.1"; product "thyroid receptor-interacting protein 11-like isoform X3"; protein_id "XP_036358122.1"; exon_number "7";
NC_043000.1	Gnomon	CDS	86279247	86279375	.	-	0	gene_id "LOC115210688"; db_xref "GeneID:115210688"; gbkey "CDS"; gene "LOC115210688"; ID ""; gene_name "LOC115210688"; transcript_id "XM_036502229.1"; product "thyroid receptor-interacting protein 11-like isoform X3"; protein_id "XP_036358122.1"; exon_number "6";
NC_043000.1	Gnomon	CDS	86337219	86337283	.	-	2	gene_id "LOC115210688"; db_xref "GeneID:115210688"; gbkey "CDS"; gene "LOC115210688"; ID ""; gene_name "LOC115210688"; transcript_id "XM_036502229.1"; product "thyroid receptor-interacting protein 11-like isoform X3"; protein_id "XP_036358122.1"; exon_number "5";
NC_043000.1	Gnomon	CDS	86399324	86399412	.	-	1	gene_id "LOC115210688"; db_xref "GeneID:115210688"; gbkey "CDS"; gene "LOC115210688"; ID ""; gene_name "LOC115210688"; transcript_id "XM_036502229.1"; product "thyroid receptor-interacting protein 11-like isoform X3"; protein_id "XP_036358122.1"; exon_number "4";
NC_043000.1	Gnomon	CDS	86423634	86423764	.	-	0	gene_id "LOC115210688"; db_xref "GeneID:115210688"; gbkey "CDS"; gene "LOC115210688"; ID ""; gene_name "LOC115210688"; transcript_id "XM_036502229.1"; product "thyroid receptor-interacting protein 11-like isoform X3"; protein_id "XP_036358122.1"; exon_number "3";
NC_043000.1	Gnomon	CDS	86535023	86535070	.	-	0	gene_id "LOC115210688"; db_xref "GeneID:115210688"; gbkey "CDS"; gene "LOC115210688"; ID ""; gene_name "LOC115210688"; transcript_id "XM_036502229.1"; product "thyroid receptor-interacting protein 11-like isoform X3"; protein_id "XP_036358122.1"; exon_number "2";
NC_043000.1	Gnomon	exon	85901875	85902120	.	-	.	gene_id "LOC115210688"; db_xref "GeneID:115210688"; gbkey "mRNA"; gene "LOC115210688"; ID ""; gene_name "LOC115210688"; transcript_id "XM_036502229.1"; product "thyroid receptor-interacting protein 11-like, transcript variant X5"; exon_number "21"; model_evidence "Supporting evidence includes similarity to: 100% coverage of the annotated genomic feature by RNAseq alignments, including 1 sample with support for all annotated introns";
NC_043000.1	Gnomon	exon	85902990	85903055	.	-	.	gene_id "LOC115210688"; db_xref "GeneID:115210688"; gbkey "mRNA"; gene "LOC115210688"; ID ""; gene_name "LOC115210688"; transcript_id "XM_036502229.1"; product "thyroid receptor-interacting protein 11-like, transcript variant X5"; exon_number "20"; model_evidence "Supporting evidence includes similarity to: 100% coverage of the annotated genomic feature by RNAseq alignments, including 1 sample with support for all annotated introns";
NC_043000.1	Gnomon	exon	85917576	85918649	.	-	.	gene_id "LOC115210688"; db_xref "GeneID:115210688"; gbkey "mRNA"; gene "LOC115210688"; ID ""; gene_name "LOC115210688"; transcript_id "XM_036502229.1"; product "thyroid receptor-interacting protein 11-like, transcript variant X5"; exon_number "19"; model_evidence "Supporting evidence includes similarity to: 100% coverage of the annotated genomic feature by RNAseq alignments, including 1 sample with support for all annotated introns";
NC_043000.1	Gnomon	exon	85944236	85944315	.	-	.	gene_id "LOC115210688"; db_xref "GeneID:115210688"; gbkey "mRNA"; gene "LOC115210688"; ID ""; gene_name "LOC115210688"; transcript_id "XM_036502229.1"; product "thyroid receptor-interacting protein 11-like, transcript variant X5"; exon_number "18"; model_evidence "Supporting evidence includes similarity to: 100% coverage of the annotated genomic feature by RNAseq alignments, including 1 sample with support for all annotated introns";
NC_043000.1	Gnomon	exon	85947775	85947877	.	-	.	gene_id "LOC115210688"; db_xref "GeneID:115210688"; gbkey "mRNA"; gene "LOC115210688"; ID ""; gene_name "LOC115210688"; transcript_id "XM_036502229.1"; product "thyroid receptor-interacting protein 11-like, transcript variant X5"; exon_number "17"; model_evidence "Supporting evidence includes similarity to: 100% coverage of the annotated genomic feature by RNAseq alignments, including 1 sample with support for all annotated introns";
NC_043000.1	Gnomon	exon	85950104	85950202	.	-	.	gene_id "LOC115210688"; db_xref "GeneID:115210688"; gbkey "mRNA"; gene "LOC115210688"; ID ""; gene_name "LOC115210688"; transcript_id "XM_036502229.1"; product "thyroid receptor-interacting protein 11-like, transcript variant X5"; exon_number "16"; model_evidence "Supporting evidence includes similarity to: 100% coverage of the annotated genomic feature by RNAseq alignments, including 1 sample with support for all annotated introns";
NC_043000.1	Gnomon	exon	85954932	85954967	.	-	.	gene_id "LOC115210688"; db_xref "GeneID:115210688"; gbkey "mRNA"; gene "LOC115210688"; ID ""; gene_name "LOC115210688"; transcript_id "XM_036502229.1"; product "thyroid receptor-interacting protein 11-like, transcript variant X5"; exon_number "15"; model_evidence "Supporting evidence includes similarity to: 100% coverage of the annotated genomic feature by RNAseq alignments, including 1 sample with support for all annotated introns";
NC_043000.1	Gnomon	exon	85991312	85991403	.	-	.	gene_id "LOC115210688"; db_xref "GeneID:115210688"; gbkey "mRNA"; gene "LOC115210688"; ID ""; gene_name "LOC115210688"; transcript_id "XM_036502229.1"; product "thyroid receptor-interacting protein 11-like, transcript variant X5"; exon_number "14"; model_evidence "Supporting evidence includes similarity to: 100% coverage of the annotated genomic feature by RNAseq alignments, including 1 sample with support for all annotated introns";
NC_043000.1	Gnomon	exon	85995402	85995855	.	-	.	gene_id "LOC115210688"; db_xref "GeneID:115210688"; gbkey "mRNA"; gene "LOC115210688"; ID ""; gene_name "LOC115210688"; transcript_id "XM_036502229.1"; product "thyroid receptor-interacting protein 11-like, transcript variant X5"; exon_number "13"; model_evidence "Supporting evidence includes similarity to: 100% coverage of the annotated genomic feature by RNAseq alignments, including 1 sample with support for all annotated introns";
NC_043000.1	Gnomon	exon	85995970	85997325	.	-	.	gene_id "LOC115210688"; db_xref "GeneID:115210688"; gbkey "mRNA"; gene "LOC115210688"; ID ""; gene_name "LOC115210688"; transcript_id "XM_036502229.1"; product "thyroid receptor-interacting protein 11-like, transcript variant X5"; exon_number "12"; model_evidence "Supporting evidence includes similarity to: 100% coverage of the annotated genomic feature by RNAseq alignments, including 1 sample with support for all annotated introns";
NC_043000.1	Gnomon	exon	86024577	86024693	.	-	.	gene_id "LOC115210688"; db_xref "GeneID:115210688"; gbkey "mRNA"; gene "LOC115210688"; ID ""; gene_name "LOC115210688"; transcript_id "XM_036502229.1"; product "thyroid receptor-interacting protein 11-like, transcript variant X5"; exon_number "11"; model_evidence "Supporting evidence includes similarity to: 100% coverage of the annotated genomic feature by RNAseq alignments, including 1 sample with support for all annotated introns";
NC_043000.1	Gnomon	exon	86110425	86110465	.	-	.	gene_id "LOC115210688"; db_xref "GeneID:115210688"; gbkey "mRNA"; gene "LOC115210688"; ID ""; gene_name "LOC115210688"; transcript_id "XM_036502229.1"; product "thyroid receptor-interacting protein 11-like, transcript variant X5"; exon_number "10"; model_evidence "Supporting evidence includes similarity to: 100% coverage of the annotated genomic feature by RNAseq alignments, including 1 sample with support for all annotated introns";
NC_043000.1	Gnomon	exon	86112324	86112419	.	-	.	gene_id "LOC115210688"; db_xref "GeneID:115210688"; gbkey "mRNA"; gene "LOC115210688"; ID ""; gene_name "LOC115210688"; transcript_id "XM_036502229.1"; product "thyroid receptor-interacting protein 11-like, transcript variant X5"; exon_number "9"; model_evidence "Supporting evidence includes similarity to: 100% coverage of the annotated genomic feature by RNAseq alignments, including 1 sample with support for all annotated introns";
NC_043000.1	Gnomon	exon	86175321	86175415	.	-	.	gene_id "LOC115210688"; db_xref "GeneID:115210688"; gbkey "mRNA"; gene "LOC115210688"; ID ""; gene_name "LOC115210688"; transcript_id "XM_036502229.1"; product "thyroid receptor-interacting protein 11-like, transcript variant X5"; exon_number "8"; model_evidence "Supporting evidence includes similarity to: 100% coverage of the annotated genomic feature by RNAseq alignments, including 1 sample with support for all annotated introns";
NC_043000.1	Gnomon	exon	86235459	86235565	.	-	.	gene_id "LOC115210688"; db_xref "GeneID:115210688"; gbkey "mRNA"; gene "LOC115210688"; ID ""; gene_name "LOC115210688"; transcript_id "XM_036502229.1"; product "thyroid receptor-interacting protein 11-like, transcript variant X5"; exon_number "7"; model_evidence "Supporting evidence includes similarity to: 100% coverage of the annotated genomic feature by RNAseq alignments, including 1 sample with support for all annotated introns";
NC_043000.1	Gnomon	exon	86279247	86279375	.	-	.	gene_id "LOC115210688"; db_xref "GeneID:115210688"; gbkey "mRNA"; gene "LOC115210688"; ID ""; gene_name "LOC115210688"; transcript_id "XM_036502229.1"; product "thyroid receptor-interacting protein 11-like, transcript variant X5"; exon_number "6"; model_evidence "Supporting evidence includes similarity to: 100% coverage of the annotated genomic feature by RNAseq alignments, including 1 sample with support for all annotated introns";
NC_043000.1	Gnomon	exon	86337219	86337283	.	-	.	gene_id "LOC115210688"; db_xref "GeneID:115210688"; gbkey "mRNA"; gene "LOC115210688"; ID ""; gene_name "LOC115210688"; transcript_id "XM_036502229.1"; product "thyroid receptor-interacting protein 11-like, transcript variant X5"; exon_number "5"; model_evidence "Supporting evidence includes similarity to: 100% coverage of the annotated genomic feature by RNAseq alignments, including 1 sample with support for all annotated introns";
NC_043000.1	Gnomon	exon	86399324	86399412	.	-	.	gene_id "LOC115210688"; db_xref "GeneID:115210688"; gbkey "mRNA"; gene "LOC115210688"; ID ""; gene_name "LOC115210688"; transcript_id "XM_036502229.1"; product "thyroid receptor-interacting protein 11-like, transcript variant X5"; exon_number "4"; model_evidence "Supporting evidence includes similarity to: 100% coverage of the annotated genomic feature by RNAseq alignments, including 1 sample with support for all annotated introns";
NC_043000.1	Gnomon	exon	86423634	86423764	.	-	.	gene_id "LOC115210688"; db_xref "GeneID:115210688"; gbkey "mRNA"; gene "LOC115210688"; ID ""; gene_name "LOC115210688"; transcript_id "XM_036502229.1"; product "thyroid receptor-interacting protein 11-like, transcript variant X5"; exon_number "3"; model_evidence "Supporting evidence includes similarity to: 100% coverage of the annotated genomic feature by RNAseq alignments, including 1 sample with support for all annotated introns";
NC_043000.1	Gnomon	exon	86535023	86535128	.	-	.	gene_id "LOC115210688"; db_xref "GeneID:115210688"; gbkey "mRNA"; gene "LOC115210688"; ID ""; gene_name "LOC115210688"; transcript_id "XM_036502229.1"; product "thyroid receptor-interacting protein 11-like, transcript variant X5"; exon_number "2"; model_evidence "Supporting evidence includes similarity to: 100% coverage of the annotated genomic feature by RNAseq alignments, including 1 sample with support for all annotated introns";
NC_043000.1	Gnomon	exon	86580837	86581558	.	-	.	gene_id "LOC115210688"; db_xref "GeneID:115210688"; gbkey "mRNA"; gene "LOC115210688"; ID ""; gene_name "LOC115210688"; transcript_id "XM_036502229.1"; product "thyroid receptor-interacting protein 11-like, transcript variant X5"; exon_number "1"; model_evidence "Supporting evidence includes similarity to: 100% coverage of the annotated genomic feature by RNAseq alignments, including 1 sample with support for all annotated introns";
NC_043000.1	Gnomon	start_codon	86535068	86535070	.	-	0	gene_id "LOC115210688"; db_xref "GeneID:115210688"; gbkey "CDS"; gene "LOC115210688"; ID ""; gene_name "LOC115210688"; transcript_id "XM_036502229.1"; product "thyroid receptor-interacting protein 11-like isoform X3"; protein_id "XP_036358122.1"; exon_number "2";
NC_043000.1	Gnomon	stop_codon	85902046	85902048	.	-	0	gene_id "LOC115210688"; db_xref "GeneID:115210688"; gbkey "CDS"; gene "LOC115210688"; ID ""; gene_name "LOC115210688"; transcript_id "XM_036502229.1"; product "thyroid receptor-interacting protein 11-like isoform X3"; protein_id "XP_036358122.1"; exon_number "21";
NC_043000.1	Gnomon	gene	96345878	96357491	.	+	.	gene_id "LOC115210689"; db_xref "GeneID:115210689"; gbkey "Gene"; gene "LOC115210689"; gene_biotype "protein_coding"; ID ""; gene_name "LOC115210689";
NC_043000.1	PBRI	transcript	96345878	96357490	.	+	.	gene_id "LOC115210689"; ID ""; gene_name "LOC115210689"; transcript_id "G17586.1"; uniq_trans_id "G17586.1";
NC_043000.1	PBRI	exon	96345878	96346065	.	+	.	gene_id "LOC115210689"; ID ""; gene_name "LOC115210689"; transcript_id "G17586.1"; exon_number "1"; uniq_trans_id "G17586.1";
NC_043000.1	PBRI	exon	96348802	96348878	.	+	.	gene_id "LOC115210689"; ID ""; gene_name "LOC115210689"; transcript_id "G17586.1"; exon_number "2"; uniq_trans_id "G17586.1";
NC_043000.1	PBRI	exon	96350872	96351004	.	+	.	gene_id "LOC115210689"; ID ""; gene_name "LOC115210689"; transcript_id "G17586.1"; exon_number "3"; uniq_trans_id "G17586.1";
NC_043000.1	PBRI	exon	96351311	96351433	.	+	.	gene_id "LOC115210689"; ID ""; gene_name "LOC115210689"; transcript_id "G17586.1"; exon_number "4"; uniq_trans_id "G17586.1";
NC_043000.1	PBRI	exon	96353125	96353212	.	+	.	gene_id "LOC115210689"; ID ""; gene_name "LOC115210689"; transcript_id "G17586.1"; exon_number "5"; uniq_trans_id "G17586.1";
NC_043000.1	PBRI	exon	96356211	96356284	.	+	.	gene_id "LOC115210689"; ID ""; gene_name "LOC115210689"; transcript_id "G17586.1"; exon_number "6"; uniq_trans_id "G17586.1";
NC_043000.1	PBRI	exon	96357173	96357490	.	+	.	gene_id "LOC115210689"; ID ""; gene_name "LOC115210689"; transcript_id "G17586.1"; exon_number "7"; uniq_trans_id "G17586.1";
NC_043000.1	PBRI	transcript	96346659	96357490	.	+	.	gene_id "LOC115210689"; ID ""; gene_name "LOC115210689"; transcript_id "G17586.4"; uniq_trans_id "G17586.4";
NC_043000.1	PBRI	exon	96346659	96346706	.	+	.	gene_id "LOC115210689"; ID ""; gene_name "LOC115210689"; transcript_id "G17586.4"; exon_number "1"; uniq_trans_id "G17586.4";
NC_043000.1	PBRI	exon	96348802	96348878	.	+	.	gene_id "LOC115210689"; ID ""; gene_name "LOC115210689"; transcript_id "G17586.4"; exon_number "2"; uniq_trans_id "G17586.4";
NC_043000.1	PBRI	exon	96350872	96351004	.	+	.	gene_id "LOC115210689"; ID ""; gene_name "LOC115210689"; transcript_id "G17586.4"; exon_number "3"; uniq_trans_id "G17586.4";
NC_043000.1	PBRI	exon	96351311	96351433	.	+	.	gene_id "LOC115210689"; ID ""; gene_name "LOC115210689"; transcript_id "G17586.4"; exon_number "4"; uniq_trans_id "G17586.4";
NC_043000.1	PBRI	exon	96353125	96356284	.	+	.	gene_id "LOC115210689"; ID ""; gene_name "LOC115210689"; transcript_id "G17586.4"; exon_number "5"; uniq_trans_id "G17586.4";
NC_043000.1	PBRI	exon	96357173	96357490	.	+	.	gene_id "LOC115210689"; ID ""; gene_name "LOC115210689"; transcript_id "G17586.4"; exon_number "6"; uniq_trans_id "G17586.4";
NC_043000.1	PBRI	transcript	96347487	96357490	.	+	.	gene_id "LOC115210689"; ID ""; gene_name "LOC115210689"; transcript_id "G17586.6"; uniq_trans_id "G17586.6";
NC_043000.1	PBRI	exon	96347487	96348878	.	+	.	gene_id "LOC115210689"; ID ""; gene_name "LOC115210689"; transcript_id "G17586.6"; exon_number "1"; uniq_trans_id "G17586.6";
NC_043000.1	PBRI	exon	96350872	96351004	.	+	.	gene_id "LOC115210689"; ID ""; gene_name "LOC115210689"; transcript_id "G17586.6"; exon_number "2"; uniq_trans_id "G17586.6";
NC_043000.1	PBRI	exon	96351311	96351433	.	+	.	gene_id "LOC115210689"; ID ""; gene_name "LOC115210689"; transcript_id "G17586.6"; exon_number "3"; uniq_trans_id "G17586.6";
NC_043000.1	PBRI	exon	96353125	96353212	.	+	.	gene_id "LOC115210689"; ID ""; gene_name "LOC115210689"; transcript_id "G17586.6"; exon_number "4"; uniq_trans_id "G17586.6";
NC_043000.1	PBRI	exon	96356211	96356284	.	+	.	gene_id "LOC115210689"; ID ""; gene_name "LOC115210689"; transcript_id "G17586.6"; exon_number "5"; uniq_trans_id "G17586.6";
NC_043000.1	PBRI	exon	96357173	96357490	.	+	.	gene_id "LOC115210689"; ID ""; gene_name "LOC115210689"; transcript_id "G17586.6"; exon_number "6"; uniq_trans_id "G17586.6";
NC_043000.1	PBRI	transcript	96347522	96357490	.	+	.	gene_id "LOC115210689"; ID ""; gene_name "LOC115210689"; transcript_id "G17586.7"; uniq_trans_id "G17586.7";
NC_043000.1	PBRI	exon	96347522	96347757	.	+	.	gene_id "LOC115210689"; ID ""; gene_name "LOC115210689"; transcript_id "G17586.7"; exon_number "1"; uniq_trans_id "G17586.7";
NC_043000.1	PBRI	exon	96348802	96348878	.	+	.	gene_id "LOC115210689"; ID ""; gene_name "LOC115210689"; transcript_id "G17586.7"; exon_number "2"; uniq_trans_id "G17586.7";
NC_043000.1	PBRI	exon	96350872	96351004	.	+	.	gene_id "LOC115210689"; ID ""; gene_name "LOC115210689"; transcript_id "G17586.7"; exon_number "3"; uniq_trans_id "G17586.7";
NC_043000.1	PBRI	exon	96351311	96351433	.	+	.	gene_id "LOC115210689"; ID ""; gene_name "LOC115210689"; transcript_id "G17586.7"; exon_number "4"; uniq_trans_id "G17586.7";
NC_043000.1	PBRI	exon	96353125	96353212	.	+	.	gene_id "LOC115210689"; ID ""; gene_name "LOC115210689"; transcript_id "G17586.7"; exon_number "5"; uniq_trans_id "G17586.7";
NC_043000.1	PBRI	exon	96356211	96356284	.	+	.	gene_id "LOC115210689"; ID ""; gene_name "LOC115210689"; transcript_id "G17586.7"; exon_number "6"; uniq_trans_id "G17586.7";
NC_043000.1	PBRI	exon	96357173	96357490	.	+	.	gene_id "LOC115210689"; ID ""; gene_name "LOC115210689"; transcript_id "G17586.7"; exon_number "7"; uniq_trans_id "G17586.7";
NC_043000.1	PBRI	transcript	96347849	96357490	.	+	.	gene_id "LOC115210689"; ID ""; gene_name "LOC115210689"; transcript_id "G17586.8"; uniq_trans_id "G17586.8";
NC_043000.1	PBRI	exon	96347849	96348181	.	+	.	gene_id "LOC115210689"; ID ""; gene_name "LOC115210689"; transcript_id "G17586.8"; exon_number "1"; uniq_trans_id "G17586.8";
NC_043000.1	PBRI	exon	96348802	96348878	.	+	.	gene_id "LOC115210689"; ID ""; gene_name "LOC115210689"; transcript_id "G17586.8"; exon_number "2"; uniq_trans_id "G17586.8";
NC_043000.1	PBRI	exon	96350872	96351004	.	+	.	gene_id "LOC115210689"; ID ""; gene_name "LOC115210689"; transcript_id "G17586.8"; exon_number "3"; uniq_trans_id "G17586.8";
NC_043000.1	PBRI	exon	96351311	96351433	.	+	.	gene_id "LOC115210689"; ID ""; gene_name "LOC115210689"; transcript_id "G17586.8"; exon_number "4"; uniq_trans_id "G17586.8";
NC_043000.1	PBRI	exon	96353125	96353212	.	+	.	gene_id "LOC115210689"; ID ""; gene_name "LOC115210689"; transcript_id "G17586.8"; exon_number "5"; uniq_trans_id "G17586.8";
NC_043000.1	PBRI	exon	96356211	96356284	.	+	.	gene_id "LOC115210689"; ID ""; gene_name "LOC115210689"; transcript_id "G17586.8"; exon_number "6"; uniq_trans_id "G17586.8";
NC_043000.1	PBRI	exon	96357173	96357490	.	+	.	gene_id "LOC115210689"; ID ""; gene_name "LOC115210689"; transcript_id "G17586.8"; exon_number "7"; uniq_trans_id "G17586.8";
NC_043000.1	Gnomon	transcript	96346560	96357491	.	+	.	gene_id "LOC115210689"; ID "XM_029779370.2"; gene_name "LOC115210689"; transcript_id "XM_029779370.2";
NC_043000.1	Gnomon	CDS	96346669	96346706	.	+	0	gene_id "LOC115210689"; db_xref "GeneID:115210689"; gbkey "CDS"; gene "LOC115210689"; ID ""; gene_name "LOC115210689"; transcript_id "XM_029779370.2"; product "proteasome subunit alpha type-2"; protein_id "XP_029635230.1"; exon_number "1";
NC_043000.1	Gnomon	CDS	96348802	96348878	.	+	1	gene_id "LOC115210689"; db_xref "GeneID:115210689"; gbkey "CDS"; gene "LOC115210689"; ID ""; gene_name "LOC115210689"; transcript_id "XM_029779370.2"; product "proteasome subunit alpha type-2"; protein_id "XP_029635230.1"; exon_number "2";
NC_043000.1	Gnomon	CDS	96350872	96351004	.	+	2	gene_id "LOC115210689"; db_xref "GeneID:115210689"; gbkey "CDS"; gene "LOC115210689"; ID ""; gene_name "LOC115210689"; transcript_id "XM_029779370.2"; product "proteasome subunit alpha type-2"; protein_id "XP_029635230.1"; exon_number "3";
NC_043000.1	Gnomon	CDS	96351311	96351433	.	+	1	gene_id "LOC115210689"; db_xref "GeneID:115210689"; gbkey "CDS"; gene "LOC115210689"; ID ""; gene_name "LOC115210689"; transcript_id "XM_029779370.2"; product "proteasome subunit alpha type-2"; protein_id "XP_029635230.1"; exon_number "4";
NC_043000.1	Gnomon	CDS	96353125	96353212	.	+	1	gene_id "LOC115210689"; db_xref "GeneID:115210689"; gbkey "CDS"; gene "LOC115210689"; ID ""; gene_name "LOC115210689"; transcript_id "XM_029779370.2"; product "proteasome subunit alpha type-2"; protein_id "XP_029635230.1"; exon_number "5";
NC_043000.1	Gnomon	CDS	96356211	96356284	.	+	0	gene_id "LOC115210689"; db_xref "GeneID:115210689"; gbkey "CDS"; gene "LOC115210689"; ID ""; gene_name "LOC115210689"; transcript_id "XM_029779370.2"; product "proteasome subunit alpha type-2"; protein_id "XP_029635230.1"; exon_number "6";
NC_043000.1	Gnomon	CDS	96357173	96357344	.	+	1	gene_id "LOC115210689"; db_xref "GeneID:115210689"; gbkey "CDS"; gene "LOC115210689"; ID ""; gene_name "LOC115210689"; transcript_id "XM_029779370.2"; product "proteasome subunit alpha type-2"; protein_id "XP_029635230.1"; exon_number "7";
NC_043000.1	Gnomon	exon	96346560	96346706	.	+	.	gene_id "LOC115210689"; db_xref "GeneID:115210689"; gbkey "mRNA"; gene "LOC115210689"; ID ""; gene_name "LOC115210689"; transcript_id "XM_029779370.2"; product "proteasome subunit alpha type-2"; exon_number "1"; model_evidence "Supporting evidence includes similarity to: 9 Proteins, and 100% coverage of the annotated genomic feature by RNAseq alignments, including 46 samples with support for all annotated introns";
NC_043000.1	Gnomon	exon	96348802	96348878	.	+	.	gene_id "LOC115210689"; db_xref "GeneID:115210689"; gbkey "mRNA"; gene "LOC115210689"; ID ""; gene_name "LOC115210689"; transcript_id "XM_029779370.2"; product "proteasome subunit alpha type-2"; exon_number "2"; model_evidence "Supporting evidence includes similarity to: 9 Proteins, and 100% coverage of the annotated genomic feature by RNAseq alignments, including 46 samples with support for all annotated introns";
NC_043000.1	Gnomon	exon	96350872	96351004	.	+	.	gene_id "LOC115210689"; db_xref "GeneID:115210689"; gbkey "mRNA"; gene "LOC115210689"; ID ""; gene_name "LOC115210689"; transcript_id "XM_029779370.2"; product "proteasome subunit alpha type-2"; exon_number "3"; model_evidence "Supporting evidence includes similarity to: 9 Proteins, and 100% coverage of the annotated genomic feature by RNAseq alignments, including 46 samples with support for all annotated introns";
NC_043000.1	Gnomon	exon	96351311	96351433	.	+	.	gene_id "LOC115210689"; db_xref "GeneID:115210689"; gbkey "mRNA"; gene "LOC115210689"; ID ""; gene_name "LOC115210689"; transcript_id "XM_029779370.2"; product "proteasome subunit alpha type-2"; exon_number "4"; model_evidence "Supporting evidence includes similarity to: 9 Proteins, and 100% coverage of the annotated genomic feature by RNAseq alignments, including 46 samples with support for all annotated introns";
NC_043000.1	Gnomon	exon	96353125	96353212	.	+	.	gene_id "LOC115210689"; db_xref "GeneID:115210689"; gbkey "mRNA"; gene "LOC115210689"; ID ""; gene_name "LOC115210689"; transcript_id "XM_029779370.2"; product "proteasome subunit alpha type-2"; exon_number "5"; model_evidence "Supporting evidence includes similarity to: 9 Proteins, and 100% coverage of the annotated genomic feature by RNAseq alignments, including 46 samples with support for all annotated introns";
NC_043000.1	Gnomon	exon	96356211	96356284	.	+	.	gene_id "LOC115210689"; db_xref "GeneID:115210689"; gbkey "mRNA"; gene "LOC115210689"; ID ""; gene_name "LOC115210689"; transcript_id "XM_029779370.2"; product "proteasome subunit alpha type-2"; exon_number "6"; model_evidence "Supporting evidence includes similarity to: 9 Proteins, and 100% coverage of the annotated genomic feature by RNAseq alignments, including 46 samples with support for all annotated introns";
NC_043000.1	Gnomon	exon	96357173	96357491	.	+	.	gene_id "LOC115210689"; db_xref "GeneID:115210689"; gbkey "mRNA"; gene "LOC115210689"; ID ""; gene_name "LOC115210689"; transcript_id "XM_029779370.2"; product "proteasome subunit alpha type-2"; exon_number "7"; model_evidence "Supporting evidence includes similarity to: 9 Proteins, and 100% coverage of the annotated genomic feature by RNAseq alignments, including 46 samples with support for all annotated introns";
NC_043000.1	Gnomon	start_codon	96346669	96346671	.	+	0	gene_id "LOC115210689"; db_xref "GeneID:115210689"; gbkey "CDS"; gene "LOC115210689"; ID ""; gene_name "LOC115210689"; transcript_id "XM_029779370.2"; product "proteasome subunit alpha type-2"; protein_id "XP_029635230.1"; exon_number "1";
NC_043000.1	Gnomon	stop_codon	96357345	96357347	.	+	0	gene_id "LOC115210689"; db_xref "GeneID:115210689"; gbkey "CDS"; gene "LOC115210689"; ID ""; gene_name "LOC115210689"; transcript_id "XM_029779370.2"; product "proteasome subunit alpha type-2"; protein_id "XP_029635230.1"; exon_number "7";
NC_043000.1	Gnomon	gene	23033778	23058085	.	+	.	gene_id "LOC115210690"; db_xref "GeneID:115210690"; gbkey "Gene"; gene "LOC115210690"; gene_biotype "protein_coding"; ID ""; gene_name "LOC115210690";
NC_043000.1	PBRI	transcript	23033778	23058078	.	+	.	gene_id "LOC115210690"; ID ""; gene_name "LOC115210690"; transcript_id "G15545.1"; uniq_trans_id "G15545.1";
NC_043000.1	PBRI	exon	23033778	23033917	.	+	.	gene_id "LOC115210690"; ID ""; gene_name "LOC115210690"; transcript_id "G15545.1"; exon_number "1"; uniq_trans_id "G15545.1";
NC_043000.1	PBRI	exon	23041708	23042440	.	+	.	gene_id "LOC115210690"; ID ""; gene_name "LOC115210690"; transcript_id "G15545.1"; exon_number "2"; uniq_trans_id "G15545.1";
NC_043000.1	PBRI	exon	23043102	23043532	.	+	.	gene_id "LOC115210690"; ID ""; gene_name "LOC115210690"; transcript_id "G15545.1"; exon_number "3"; uniq_trans_id "G15545.1";
NC_043000.1	PBRI	exon	23045331	23046071	.	+	.	gene_id "LOC115210690"; ID ""; gene_name "LOC115210690"; transcript_id "G15545.1"; exon_number "4"; uniq_trans_id "G15545.1";
NC_043000.1	PBRI	exon	23047845	23048082	.	+	.	gene_id "LOC115210690"; ID ""; gene_name "LOC115210690"; transcript_id "G15545.1"; exon_number "5"; uniq_trans_id "G15545.1";
NC_043000.1	PBRI	exon	23050317	23050569	.	+	.	gene_id "LOC115210690"; ID ""; gene_name "LOC115210690"; transcript_id "G15545.1"; exon_number "6"; uniq_trans_id "G15545.1";
NC_043000.1	PBRI	exon	23053846	23053992	.	+	.	gene_id "LOC115210690"; ID ""; gene_name "LOC115210690"; transcript_id "G15545.1"; exon_number "7"; uniq_trans_id "G15545.1";
NC_043000.1	PBRI	exon	23057869	23058078	.	+	.	gene_id "LOC115210690"; ID ""; gene_name "LOC115210690"; transcript_id "G15545.1"; exon_number "8"; uniq_trans_id "G15545.1";
NC_043000.1	PBRI	transcript	23034673	23058078	.	+	.	gene_id "LOC115210690"; ID ""; gene_name "LOC115210690"; transcript_id "G15545.5"; uniq_trans_id "G15545.5";
NC_043000.1	PBRI	exon	23034673	23034952	.	+	.	gene_id "LOC115210690"; ID ""; gene_name "LOC115210690"; transcript_id "G15545.5"; exon_number "1"; uniq_trans_id "G15545.5";
NC_043000.1	PBRI	exon	23041708	23042440	.	+	.	gene_id "LOC115210690"; ID ""; gene_name "LOC115210690"; transcript_id "G15545.5"; exon_number "2"; uniq_trans_id "G15545.5";
NC_043000.1	PBRI	exon	23043102	23043532	.	+	.	gene_id "LOC115210690"; ID ""; gene_name "LOC115210690"; transcript_id "G15545.5"; exon_number "3"; uniq_trans_id "G15545.5";
NC_043000.1	PBRI	exon	23045331	23046071	.	+	.	gene_id "LOC115210690"; ID ""; gene_name "LOC115210690"; transcript_id "G15545.5"; exon_number "4"; uniq_trans_id "G15545.5";
NC_043000.1	PBRI	exon	23047845	23048082	.	+	.	gene_id "LOC115210690"; ID ""; gene_name "LOC115210690"; transcript_id "G15545.5"; exon_number "5"; uniq_trans_id "G15545.5";
NC_043000.1	PBRI	exon	23050317	23050569	.	+	.	gene_id "LOC115210690"; ID ""; gene_name "LOC115210690"; transcript_id "G15545.5"; exon_number "6"; uniq_trans_id "G15545.5";
NC_043000.1	PBRI	exon	23053846	23053992	.	+	.	gene_id "LOC115210690"; ID ""; gene_name "LOC115210690"; transcript_id "G15545.5"; exon_number "7"; uniq_trans_id "G15545.5";
NC_043000.1	PBRI	exon	23057869	23058078	.	+	.	gene_id "LOC115210690"; ID ""; gene_name "LOC115210690"; transcript_id "G15545.5"; exon_number "8"; uniq_trans_id "G15545.5";
NC_043000.1	Gnomon	transcript	23034533	23058085	.	+	.	gene_id "LOC115210690"; ID "XM_029779371.2"; gene_name "LOC115210690"; transcript_id "XM_029779371.2";
NC_043000.1	Gnomon	CDS	23041729	23042440	.	+	0	gene_id "LOC115210690"; db_xref "GeneID:115210690"; gbkey "CDS"; gene "LOC115210690"; ID ""; gene_name "LOC115210690"; transcript_id "XM_029779371.2"; product "N,N'-diacetylchitobiase"; protein_id "XP_029635231.1"; exon_number "2";
NC_043000.1	Gnomon	CDS	23043102	23043532	.	+	2	gene_id "LOC115210690"; db_xref "GeneID:115210690"; gbkey "CDS"; gene "LOC115210690"; ID ""; gene_name "LOC115210690"; transcript_id "XM_029779371.2"; product "N,N'-diacetylchitobiase"; protein_id "XP_029635231.1"; exon_number "3";
NC_043000.1	Gnomon	CDS	23045331	23046071	.	+	0	gene_id "LOC115210690"; db_xref "GeneID:115210690"; gbkey "CDS"; gene "LOC115210690"; ID ""; gene_name "LOC115210690"; transcript_id "XM_029779371.2"; product "N,N'-diacetylchitobiase"; protein_id "XP_029635231.1"; exon_number "4";
NC_043000.1	Gnomon	CDS	23047845	23048082	.	+	0	gene_id "LOC115210690"; db_xref "GeneID:115210690"; gbkey "CDS"; gene "LOC115210690"; ID ""; gene_name "LOC115210690"; transcript_id "XM_029779371.2"; product "N,N'-diacetylchitobiase"; protein_id "XP_029635231.1"; exon_number "5";
NC_043000.1	Gnomon	CDS	23050317	23050569	.	+	2	gene_id "LOC115210690"; db_xref "GeneID:115210690"; gbkey "CDS"; gene "LOC115210690"; ID ""; gene_name "LOC115210690"; transcript_id "XM_029779371.2"; product "N,N'-diacetylchitobiase"; protein_id "XP_029635231.1"; exon_number "6";
NC_043000.1	Gnomon	CDS	23053846	23053992	.	+	1	gene_id "LOC115210690"; db_xref "GeneID:115210690"; gbkey "CDS"; gene "LOC115210690"; ID ""; gene_name "LOC115210690"; transcript_id "XM_029779371.2"; product "N,N'-diacetylchitobiase"; protein_id "XP_029635231.1"; exon_number "7";
NC_043000.1	Gnomon	CDS	23057869	23057926	.	+	1	gene_id "LOC115210690"; db_xref "GeneID:115210690"; gbkey "CDS"; gene "LOC115210690"; ID ""; gene_name "LOC115210690"; transcript_id "XM_029779371.2"; product "N,N'-diacetylchitobiase"; protein_id "XP_029635231.1"; exon_number "8";
NC_043000.1	Gnomon	exon	23034533	23034672	.	+	.	gene_id "LOC115210690"; db_xref "GeneID:115210690"; gbkey "mRNA"; gene "LOC115210690"; ID ""; gene_name "LOC115210690"; transcript_id "XM_029779371.2"; product "N,N'-diacetylchitobiase, transcript variant X1"; exon_number "1"; model_evidence "Supporting evidence includes similarity to: 4 Proteins, and 100% coverage of the annotated genomic feature by RNAseq alignments, including 19 samples with support for all annotated introns";
NC_043000.1	Gnomon	exon	23041708	23042440	.	+	.	gene_id "LOC115210690"; db_xref "GeneID:115210690"; gbkey "mRNA"; gene "LOC115210690"; ID ""; gene_name "LOC115210690"; transcript_id "XM_029779371.2"; product "N,N'-diacetylchitobiase, transcript variant X1"; exon_number "2"; model_evidence "Supporting evidence includes similarity to: 4 Proteins, and 100% coverage of the annotated genomic feature by RNAseq alignments, including 19 samples with support for all annotated introns";
NC_043000.1	Gnomon	exon	23043102	23043532	.	+	.	gene_id "LOC115210690"; db_xref "GeneID:115210690"; gbkey "mRNA"; gene "LOC115210690"; ID ""; gene_name "LOC115210690"; transcript_id "XM_029779371.2"; product "N,N'-diacetylchitobiase, transcript variant X1"; exon_number "3"; model_evidence "Supporting evidence includes similarity to: 4 Proteins, and 100% coverage of the annotated genomic feature by RNAseq alignments, including 19 samples with support for all annotated introns";
NC_043000.1	Gnomon	exon	23045331	23046071	.	+	.	gene_id "LOC115210690"; db_xref "GeneID:115210690"; gbkey "mRNA"; gene "LOC115210690"; ID ""; gene_name "LOC115210690"; transcript_id "XM_029779371.2"; product "N,N'-diacetylchitobiase, transcript variant X1"; exon_number "4"; model_evidence "Supporting evidence includes similarity to: 4 Proteins, and 100% coverage of the annotated genomic feature by RNAseq alignments, including 19 samples with support for all annotated introns";
NC_043000.1	Gnomon	exon	23047845	23048082	.	+	.	gene_id "LOC115210690"; db_xref "GeneID:115210690"; gbkey "mRNA"; gene "LOC115210690"; ID ""; gene_name "LOC115210690"; transcript_id "XM_029779371.2"; product "N,N'-diacetylchitobiase, transcript variant X1"; exon_number "5"; model_evidence "Supporting evidence includes similarity to: 4 Proteins, and 100% coverage of the annotated genomic feature by RNAseq alignments, including 19 samples with support for all annotated introns";
NC_043000.1	Gnomon	exon	23050317	23050569	.	+	.	gene_id "LOC115210690"; db_xref "GeneID:115210690"; gbkey "mRNA"; gene "LOC115210690"; ID ""; gene_name "LOC115210690"; transcript_id "XM_029779371.2"; product "N,N'-diacetylchitobiase, transcript variant X1"; exon_number "6"; model_evidence "Supporting evidence includes similarity to: 4 Proteins, and 100% coverage of the annotated genomic feature by RNAseq alignments, including 19 samples with support for all annotated introns";
NC_043000.1	Gnomon	exon	23053846	23053992	.	+	.	gene_id "LOC115210690"; db_xref "GeneID:115210690"; gbkey "mRNA"; gene "LOC115210690"; ID ""; gene_name "LOC115210690"; transcript_id "XM_029779371.2"; product "N,N'-diacetylchitobiase, transcript variant X1"; exon_number "7"; model_evidence "Supporting evidence includes similarity to: 4 Proteins, and 100% coverage of the annotated genomic feature by RNAseq alignments, including 19 samples with support for all annotated introns";
NC_043000.1	Gnomon	exon	23057869	23058085	.	+	.	gene_id "LOC115210690"; db_xref "GeneID:115210690"; gbkey "mRNA"; gene "LOC115210690"; ID ""; gene_name "LOC115210690"; transcript_id "XM_029779371.2"; product "N,N'-diacetylchitobiase, transcript variant X1"; exon_number "8"; model_evidence "Supporting evidence includes similarity to: 4 Proteins, and 100% coverage of the annotated genomic feature by RNAseq alignments, including 19 samples with support for all annotated introns";
NC_043000.1	Gnomon	start_codon	23041729	23041731	.	+	0	gene_id "LOC115210690"; db_xref "GeneID:115210690"; gbkey "CDS"; gene "LOC115210690"; ID ""; gene_name "LOC115210690"; transcript_id "XM_029779371.2"; product "N,N'-diacetylchitobiase"; protein_id "XP_029635231.1"; exon_number "2";
NC_043000.1	Gnomon	stop_codon	23057927	23057929	.	+	0	gene_id "LOC115210690"; db_xref "GeneID:115210690"; gbkey "CDS"; gene "LOC115210690"; ID ""; gene_name "LOC115210690"; transcript_id "XM_029779371.2"; product "N,N'-diacetylchitobiase"; protein_id "XP_029635231.1"; exon_number "8";
NC_043000.1	Gnomon	transcript	23034546	23058085	.	+	.	gene_id "LOC115210690"; ID "XM_036501905.1"; gene_name "LOC115210690"; transcript_id "XM_036501905.1";
NC_043000.1	Gnomon	CDS	23041729	23042440	.	+	0	gene_id "LOC115210690"; db_xref "GeneID:115210690"; gbkey "CDS"; gene "LOC115210690"; ID ""; gene_name "LOC115210690"; transcript_id "XM_036501905.1"; product "N,N'-diacetylchitobiase"; protein_id "XP_036357798.1"; exon_number "2";
NC_043000.1	Gnomon	CDS	23043102	23043532	.	+	2	gene_id "LOC115210690"; db_xref "GeneID:115210690"; gbkey "CDS"; gene "LOC115210690"; ID ""; gene_name "LOC115210690"; transcript_id "XM_036501905.1"; product "N,N'-diacetylchitobiase"; protein_id "XP_036357798.1"; exon_number "3";
NC_043000.1	Gnomon	CDS	23045331	23046071	.	+	0	gene_id "LOC115210690"; db_xref "GeneID:115210690"; gbkey "CDS"; gene "LOC115210690"; ID ""; gene_name "LOC115210690"; transcript_id "XM_036501905.1"; product "N,N'-diacetylchitobiase"; protein_id "XP_036357798.1"; exon_number "4";
NC_043000.1	Gnomon	CDS	23047845	23048082	.	+	0	gene_id "LOC115210690"; db_xref "GeneID:115210690"; gbkey "CDS"; gene "LOC115210690"; ID ""; gene_name "LOC115210690"; transcript_id "XM_036501905.1"; product "N,N'-diacetylchitobiase"; protein_id "XP_036357798.1"; exon_number "5";
NC_043000.1	Gnomon	CDS	23050317	23050569	.	+	2	gene_id "LOC115210690"; db_xref "GeneID:115210690"; gbkey "CDS"; gene "LOC115210690"; ID ""; gene_name "LOC115210690"; transcript_id "XM_036501905.1"; product "N,N'-diacetylchitobiase"; protein_id "XP_036357798.1"; exon_number "6";
NC_043000.1	Gnomon	CDS	23053846	23053992	.	+	1	gene_id "LOC115210690"; db_xref "GeneID:115210690"; gbkey "CDS"; gene "LOC115210690"; ID ""; gene_name "LOC115210690"; transcript_id "XM_036501905.1"; product "N,N'-diacetylchitobiase"; protein_id "XP_036357798.1"; exon_number "7";
NC_043000.1	Gnomon	CDS	23057869	23057926	.	+	1	gene_id "LOC115210690"; db_xref "GeneID:115210690"; gbkey "CDS"; gene "LOC115210690"; ID ""; gene_name "LOC115210690"; transcript_id "XM_036501905.1"; product "N,N'-diacetylchitobiase"; protein_id "XP_036357798.1"; exon_number "8";
NC_043000.1	Gnomon	exon	23034546	23034665	.	+	.	gene_id "LOC115210690"; db_xref "GeneID:115210690"; gbkey "mRNA"; gene "LOC115210690"; ID ""; gene_name "LOC115210690"; transcript_id "XM_036501905.1"; product "N,N'-diacetylchitobiase, transcript variant X2"; exon_number "1"; model_evidence "Supporting evidence includes similarity to: 4 Proteins, and 100% coverage of the annotated genomic feature by RNAseq alignments, including 27 samples with support for all annotated introns";
NC_043000.1	Gnomon	exon	23041708	23042440	.	+	.	gene_id "LOC115210690"; db_xref "GeneID:115210690"; gbkey "mRNA"; gene "LOC115210690"; ID ""; gene_name "LOC115210690"; transcript_id "XM_036501905.1"; product "N,N'-diacetylchitobiase, transcript variant X2"; exon_number "2"; model_evidence "Supporting evidence includes similarity to: 4 Proteins, and 100% coverage of the annotated genomic feature by RNAseq alignments, including 27 samples with support for all annotated introns";
NC_043000.1	Gnomon	exon	23043102	23043532	.	+	.	gene_id "LOC115210690"; db_xref "GeneID:115210690"; gbkey "mRNA"; gene "LOC115210690"; ID ""; gene_name "LOC115210690"; transcript_id "XM_036501905.1"; product "N,N'-diacetylchitobiase, transcript variant X2"; exon_number "3"; model_evidence "Supporting evidence includes similarity to: 4 Proteins, and 100% coverage of the annotated genomic feature by RNAseq alignments, including 27 samples with support for all annotated introns";
NC_043000.1	Gnomon	exon	23045331	23046071	.	+	.	gene_id "LOC115210690"; db_xref "GeneID:115210690"; gbkey "mRNA"; gene "LOC115210690"; ID ""; gene_name "LOC115210690"; transcript_id "XM_036501905.1"; product "N,N'-diacetylchitobiase, transcript variant X2"; exon_number "4"; model_evidence "Supporting evidence includes similarity to: 4 Proteins, and 100% coverage of the annotated genomic feature by RNAseq alignments, including 27 samples with support for all annotated introns";
NC_043000.1	Gnomon	exon	23047845	23048082	.	+	.	gene_id "LOC115210690"; db_xref "GeneID:115210690"; gbkey "mRNA"; gene "LOC115210690"; ID ""; gene_name "LOC115210690"; transcript_id "XM_036501905.1"; product "N,N'-diacetylchitobiase, transcript variant X2"; exon_number "5"; model_evidence "Supporting evidence includes similarity to: 4 Proteins, and 100% coverage of the annotated genomic feature by RNAseq alignments, including 27 samples with support for all annotated introns";
NC_043000.1	Gnomon	exon	23050317	23050569	.	+	.	gene_id "LOC115210690"; db_xref "GeneID:115210690"; gbkey "mRNA"; gene "LOC115210690"; ID ""; gene_name "LOC115210690"; transcript_id "XM_036501905.1"; product "N,N'-diacetylchitobiase, transcript variant X2"; exon_number "6"; model_evidence "Supporting evidence includes similarity to: 4 Proteins, and 100% coverage of the annotated genomic feature by RNAseq alignments, including 27 samples with support for all annotated introns";
NC_043000.1	Gnomon	exon	23053846	23053992	.	+	.	gene_id "LOC115210690"; db_xref "GeneID:115210690"; gbkey "mRNA"; gene "LOC115210690"; ID ""; gene_name "LOC115210690"; transcript_id "XM_036501905.1"; product "N,N'-diacetylchitobiase, transcript variant X2"; exon_number "7"; model_evidence "Supporting evidence includes similarity to: 4 Proteins, and 100% coverage of the annotated genomic feature by RNAseq alignments, including 27 samples with support for all annotated introns";
NC_043000.1	Gnomon	exon	23057869	23058085	.	+	.	gene_id "LOC115210690"; db_xref "GeneID:115210690"; gbkey "mRNA"; gene "LOC115210690"; ID ""; gene_name "LOC115210690"; transcript_id "XM_036501905.1"; product "N,N'-diacetylchitobiase, transcript variant X2"; exon_number "8"; model_evidence "Supporting evidence includes similarity to: 4 Proteins, and 100% coverage of the annotated genomic feature by RNAseq alignments, including 27 samples with support for all annotated introns";
NC_043000.1	Gnomon	start_codon	23041729	23041731	.	+	0	gene_id "LOC115210690"; db_xref "GeneID:115210690"; gbkey "CDS"; gene "LOC115210690"; ID ""; gene_name "LOC115210690"; transcript_id "XM_036501905.1"; product "N,N'-diacetylchitobiase"; protein_id "XP_036357798.1"; exon_number "2";
NC_043000.1	Gnomon	stop_codon	23057927	23057929	.	+	0	gene_id "LOC115210690"; db_xref "GeneID:115210690"; gbkey "CDS"; gene "LOC115210690"; ID ""; gene_name "LOC115210690"; transcript_id "XM_036501905.1"; product "N,N'-diacetylchitobiase"; protein_id "XP_036357798.1"; exon_number "8";
NC_043000.1	Gnomon	gene	33354673	33358787	.	+	.	gene_id "LOC115210691"; db_xref "GeneID:115210691"; gbkey "Gene"; gene "LOC115210691"; gene_biotype "protein_coding"; ID ""; gene_name "LOC115210691";
NC_043000.1	Gnomon~FLAMseq~Covext	transcript	33354673	33358787	.	+	.	gene_id "LOC115210691"; ID "XM_029779372.2"; gene_name "LOC115210691"; transcript_id "Covext~FLAMseq_ext~XM_029779372.2"; three_prime_ext "1022";
NC_043000.1	Covext	exon	33354673	33354969	.	+	.	gene_id "LOC115210691"; db_xref "GeneID:115210691"; gbkey "mRNA"; gene "LOC115210691"; ID ""; gene_name "LOC115210691"; transcript_id "Covext~FLAMseq_ext~XM_029779372.2"; product "ubiquitin-conjugating enzyme E2 A"; exon_number "1"; model_evidence "Supporting evidence includes similarity to: 33 Proteins, and 100% coverage of the annotated genomic feature by RNAseq alignments, including 45 samples with support for all annotated introns";
NC_043000.1	Covext	exon	33355344	33357169	.	+	.	gene_id "LOC115210691"; db_xref "GeneID:115210691"; gbkey "mRNA"; gene "LOC115210691"; ID ""; gene_name "LOC115210691"; transcript_id "Covext~FLAMseq_ext~XM_029779372.2"; product "ubiquitin-conjugating enzyme E2 A"; exon_number "2"; model_evidence "Supporting evidence includes similarity to: 33 Proteins, and 100% coverage of the annotated genomic feature by RNAseq alignments, including 45 samples with support for all annotated introns";
NC_043000.1	Covext	exon	33355344	33358191	.	+	.	gene_id "LOC115210691"; db_xref "GeneID:115210691"; gbkey "mRNA"; gene "LOC115210691"; ID ""; gene_name "LOC115210691"; transcript_id "Covext~FLAMseq_ext~XM_029779372.2"; product ""; exon_number "2"; model_evidence "Supporting evidence includes similarity to: 33 Proteins, and 100% coverage of the annotated genomic feature by RNAseq alignments"; three_prime_ext "1022";
NC_043000.1	Covext	exon	33355344	33358787	.	+	.	gene_id "LOC115210691"; db_xref "GeneID:115210691"; gbkey "mRNA"; gene "LOC115210691"; ID ""; gene_name "LOC115210691"; transcript_id "Covext~FLAMseq_ext~XM_029779372.2"; product ""; exon_number "2"; model_evidence "Supporting evidence includes similarity to: 33 Proteins, and 100% coverage of the annotated genomic feature by RNAseq alignments"; three_prime_ext "596";
NC_043000.1	Gnomon~FLAMseq	transcript	33354673	33358191	.	+	.	gene_id "LOC115210691"; ID "XM_029779372.2"; gene_name "LOC115210691"; transcript_id "FLAMseq_ext~XM_029779372.2"; three_prime_ext "1022";
NC_043000.1	Gnomon~FLAMseq	exon	33354673	33354969	.	+	.	gene_id "LOC115210691"; db_xref "GeneID:115210691"; gbkey "mRNA"; gene "LOC115210691"; ID ""; gene_name "LOC115210691"; transcript_id "FLAMseq_ext~XM_029779372.2"; product "ubiquitin-conjugating enzyme E2 A"; exon_number "1"; model_evidence "Supporting evidence includes similarity to: 33 Proteins, and 100% coverage of the annotated genomic feature by RNAseq alignments, including 45 samples with support for all annotated introns";
NC_043000.1	Gnomon~FLAMseq	exon	33355344	33357169	.	+	.	gene_id "LOC115210691"; db_xref "GeneID:115210691"; gbkey "mRNA"; gene "LOC115210691"; ID ""; gene_name "LOC115210691"; transcript_id "FLAMseq_ext~XM_029779372.2"; product "ubiquitin-conjugating enzyme E2 A"; exon_number "2"; model_evidence "Supporting evidence includes similarity to: 33 Proteins, and 100% coverage of the annotated genomic feature by RNAseq alignments, including 45 samples with support for all annotated introns";
NC_043000.1	Gnomon~FLAMseq	exon	33355344	33358191	.	+	.	gene_id "LOC115210691"; db_xref "GeneID:115210691"; gbkey "mRNA"; gene "LOC115210691"; ID ""; gene_name "LOC115210691"; transcript_id "FLAMseq_ext~XM_029779372.2"; product ""; exon_number "2"; model_evidence "Supporting evidence includes similarity to: 33 Proteins, and 100% coverage of the annotated genomic feature by RNAseq alignments"; three_prime_ext "1022";
NC_043000.1	Gnomon	transcript	33354673	33357169	.	+	.	gene_id "LOC115210691"; ID "XM_029779372.2"; gene_name "LOC115210691"; transcript_id "XM_029779372.2";
NC_043000.1	Gnomon	CDS	33355571	33356050	.	+	0	gene_id "LOC115210691"; db_xref "GeneID:115210691"; gbkey "CDS"; gene "LOC115210691"; ID ""; gene_name "LOC115210691"; transcript_id "XM_029779372.2"; product "ubiquitin-conjugating enzyme E2 A"; protein_id "XP_029635232.1"; exon_number "2";
NC_043000.1	Gnomon	exon	33354673	33354969	.	+	.	gene_id "LOC115210691"; db_xref "GeneID:115210691"; gbkey "mRNA"; gene "LOC115210691"; ID ""; gene_name "LOC115210691"; transcript_id "XM_029779372.2"; product "ubiquitin-conjugating enzyme E2 A"; exon_number "1"; model_evidence "Supporting evidence includes similarity to: 33 Proteins, and 100% coverage of the annotated genomic feature by RNAseq alignments, including 45 samples with support for all annotated introns";
NC_043000.1	Gnomon	exon	33355344	33357169	.	+	.	gene_id "LOC115210691"; db_xref "GeneID:115210691"; gbkey "mRNA"; gene "LOC115210691"; ID ""; gene_name "LOC115210691"; transcript_id "XM_029779372.2"; product "ubiquitin-conjugating enzyme E2 A"; exon_number "2"; model_evidence "Supporting evidence includes similarity to: 33 Proteins, and 100% coverage of the annotated genomic feature by RNAseq alignments, including 45 samples with support for all annotated introns";
NC_043000.1	Gnomon	start_codon	33355571	33355573	.	+	0	gene_id "LOC115210691"; db_xref "GeneID:115210691"; gbkey "CDS"; gene "LOC115210691"; ID ""; gene_name "LOC115210691"; transcript_id "XM_029779372.2"; product "ubiquitin-conjugating enzyme E2 A"; protein_id "XP_029635232.1"; exon_number "2";
NC_043000.1	Gnomon	stop_codon	33356051	33356053	.	+	0	gene_id "LOC115210691"; db_xref "GeneID:115210691"; gbkey "CDS"; gene "LOC115210691"; ID ""; gene_name "LOC115210691"; transcript_id "XM_029779372.2"; product "ubiquitin-conjugating enzyme E2 A"; protein_id "XP_029635232.1"; exon_number "2";
NC_043000.1	Gnomon	gene	119437447	119610134	.	-	.	gene_id "LOC115210692"; db_xref "GeneID:115210692"; gbkey "Gene"; gene "LOC115210692"; gene_biotype "protein_coding"; ID ""; gene_name "LOC115210692";
NC_043000.1	Gnomon~FLAMseq	transcript	119437447	119610134	.	-	.	gene_id "LOC115210692"; ID "XM_036502411.1"; gene_name "LOC115210692"; transcript_id "FLAMseq_ext~XM_036502411.1"; three_prime_ext "56690";
NC_043000.1	Gnomon~FLAMseq	exon	119494137	119495093	.	-	.	gene_id "LOC115210692"; db_xref "GeneID:115210692"; gbkey "mRNA"; gene "LOC115210692"; ID ""; gene_name "LOC115210692"; transcript_id "FLAMseq_ext~XM_036502411.1"; product "kinetochore-associated protein 1, transcript variant X1"; exon_number "61"; model_evidence "Supporting evidence includes similarity to: 100% coverage of the annotated genomic feature by RNAseq alignments, including 13 samples with support for all annotated introns";
NC_043000.1	Gnomon~FLAMseq	exon	119497464	119497550	.	-	.	gene_id "LOC115210692"; db_xref "GeneID:115210692"; gbkey "mRNA"; gene "LOC115210692"; ID ""; gene_name "LOC115210692"; transcript_id "FLAMseq_ext~XM_036502411.1"; product "kinetochore-associated protein 1, transcript variant X1"; exon_number "60"; model_evidence "Supporting evidence includes similarity to: 100% coverage of the annotated genomic feature by RNAseq alignments, including 13 samples with support for all annotated introns";
NC_043000.1	Gnomon~FLAMseq	exon	119499273	119499396	.	-	.	gene_id "LOC115210692"; db_xref "GeneID:115210692"; gbkey "mRNA"; gene "LOC115210692"; ID ""; gene_name "LOC115210692"; transcript_id "FLAMseq_ext~XM_036502411.1"; product "kinetochore-associated protein 1, transcript variant X1"; exon_number "59"; model_evidence "Supporting evidence includes similarity to: 100% coverage of the annotated genomic feature by RNAseq alignments, including 13 samples with support for all annotated introns";
NC_043000.1	Gnomon~FLAMseq	exon	119500367	119500427	.	-	.	gene_id "LOC115210692"; db_xref "GeneID:115210692"; gbkey "mRNA"; gene "LOC115210692"; ID ""; gene_name "LOC115210692"; transcript_id "FLAMseq_ext~XM_036502411.1"; product "kinetochore-associated protein 1, transcript variant X1"; exon_number "58"; model_evidence "Supporting evidence includes similarity to: 100% coverage of the annotated genomic feature by RNAseq alignments, including 13 samples with support for all annotated introns";
NC_043000.1	Gnomon~FLAMseq	exon	119503737	119503848	.	-	.	gene_id "LOC115210692"; db_xref "GeneID:115210692"; gbkey "mRNA"; gene "LOC115210692"; ID ""; gene_name "LOC115210692"; transcript_id "FLAMseq_ext~XM_036502411.1"; product "kinetochore-associated protein 1, transcript variant X1"; exon_number "57"; model_evidence "Supporting evidence includes similarity to: 100% coverage of the annotated genomic feature by RNAseq alignments, including 13 samples with support for all annotated introns";
NC_043000.1	Gnomon~FLAMseq	exon	119507051	119507155	.	-	.	gene_id "LOC115210692"; db_xref "GeneID:115210692"; gbkey "mRNA"; gene "LOC115210692"; ID ""; gene_name "LOC115210692"; transcript_id "FLAMseq_ext~XM_036502411.1"; product "kinetochore-associated protein 1, transcript variant X1"; exon_number "56"; model_evidence "Supporting evidence includes similarity to: 100% coverage of the annotated genomic feature by RNAseq alignments, including 13 samples with support for all annotated introns";
NC_043000.1	Gnomon~FLAMseq	exon	119507975	119508110	.	-	.	gene_id "LOC115210692"; db_xref "GeneID:115210692"; gbkey "mRNA"; gene "LOC115210692"; ID ""; gene_name "LOC115210692"; transcript_id "FLAMseq_ext~XM_036502411.1"; product "kinetochore-associated protein 1, transcript variant X1"; exon_number "55"; model_evidence "Supporting evidence includes similarity to: 100% coverage of the annotated genomic feature by RNAseq alignments, including 13 samples with support for all annotated introns";
NC_043000.1	Gnomon~FLAMseq	exon	119509795	119509913	.	-	.	gene_id "LOC115210692"; db_xref "GeneID:115210692"; gbkey "mRNA"; gene "LOC115210692"; ID ""; gene_name "LOC115210692"; transcript_id "FLAMseq_ext~XM_036502411.1"; product "kinetochore-associated protein 1, transcript variant X1"; exon_number "54"; model_evidence "Supporting evidence includes similarity to: 100% coverage of the annotated genomic feature by RNAseq alignments, including 13 samples with support for all annotated introns";
NC_043000.1	Gnomon~FLAMseq	exon	119512077	119512146	.	-	.	gene_id "LOC115210692"; db_xref "GeneID:115210692"; gbkey "mRNA"; gene "LOC115210692"; ID ""; gene_name "LOC115210692"; transcript_id "FLAMseq_ext~XM_036502411.1"; product "kinetochore-associated protein 1, transcript variant X1"; exon_number "53"; model_evidence "Supporting evidence includes similarity to: 100% coverage of the annotated genomic feature by RNAseq alignments, including 13 samples with support for all annotated introns";
NC_043000.1	Gnomon~FLAMseq	exon	119512613	119512689	.	-	.	gene_id "LOC115210692"; db_xref "GeneID:115210692"; gbkey "mRNA"; gene "LOC115210692"; ID ""; gene_name "LOC115210692"; transcript_id "FLAMseq_ext~XM_036502411.1"; product "kinetochore-associated protein 1, transcript variant X1"; exon_number "52"; model_evidence "Supporting evidence includes similarity to: 100% coverage of the annotated genomic feature by RNAseq alignments, including 13 samples with support for all annotated introns";
NC_043000.1	Gnomon~FLAMseq	exon	119514235	119514350	.	-	.	gene_id "LOC115210692"; db_xref "GeneID:115210692"; gbkey "mRNA"; gene "LOC115210692"; ID ""; gene_name "LOC115210692"; transcript_id "FLAMseq_ext~XM_036502411.1"; product "kinetochore-associated protein 1, transcript variant X1"; exon_number "51"; model_evidence "Supporting evidence includes similarity to: 100% coverage of the annotated genomic feature by RNAseq alignments, including 13 samples with support for all annotated introns";
NC_043000.1	Gnomon~FLAMseq	exon	119516704	119516908	.	-	.	gene_id "LOC115210692"; db_xref "GeneID:115210692"; gbkey "mRNA"; gene "LOC115210692"; ID ""; gene_name "LOC115210692"; transcript_id "FLAMseq_ext~XM_036502411.1"; product "kinetochore-associated protein 1, transcript variant X1"; exon_number "50"; model_evidence "Supporting evidence includes similarity to: 100% coverage of the annotated genomic feature by RNAseq alignments, including 13 samples with support for all annotated introns";
NC_043000.1	Gnomon~FLAMseq	exon	119517886	119517956	.	-	.	gene_id "LOC115210692"; db_xref "GeneID:115210692"; gbkey "mRNA"; gene "LOC115210692"; ID ""; gene_name "LOC115210692"; transcript_id "FLAMseq_ext~XM_036502411.1"; product "kinetochore-associated protein 1, transcript variant X1"; exon_number "49"; model_evidence "Supporting evidence includes similarity to: 100% coverage of the annotated genomic feature by RNAseq alignments, including 13 samples with support for all annotated introns";
NC_043000.1	Gnomon~FLAMseq	exon	119519436	119519664	.	-	.	gene_id "LOC115210692"; db_xref "GeneID:115210692"; gbkey "mRNA"; gene "LOC115210692"; ID ""; gene_name "LOC115210692"; transcript_id "FLAMseq_ext~XM_036502411.1"; product "kinetochore-associated protein 1, transcript variant X1"; exon_number "48"; model_evidence "Supporting evidence includes similarity to: 100% coverage of the annotated genomic feature by RNAseq alignments, including 13 samples with support for all annotated introns";
NC_043000.1	Gnomon~FLAMseq	exon	119521438	119521496	.	-	.	gene_id "LOC115210692"; db_xref "GeneID:115210692"; gbkey "mRNA"; gene "LOC115210692"; ID ""; gene_name "LOC115210692"; transcript_id "FLAMseq_ext~XM_036502411.1"; product "kinetochore-associated protein 1, transcript variant X1"; exon_number "47"; model_evidence "Supporting evidence includes similarity to: 100% coverage of the annotated genomic feature by RNAseq alignments, including 13 samples with support for all annotated introns";
NC_043000.1	Gnomon~FLAMseq	exon	119523176	119523263	.	-	.	gene_id "LOC115210692"; db_xref "GeneID:115210692"; gbkey "mRNA"; gene "LOC115210692"; ID ""; gene_name "LOC115210692"; transcript_id "FLAMseq_ext~XM_036502411.1"; product "kinetochore-associated protein 1, transcript variant X1"; exon_number "46"; model_evidence "Supporting evidence includes similarity to: 100% coverage of the annotated genomic feature by RNAseq alignments, including 13 samples with support for all annotated introns";
NC_043000.1	Gnomon~FLAMseq	exon	119526730	119526825	.	-	.	gene_id "LOC115210692"; db_xref "GeneID:115210692"; gbkey "mRNA"; gene "LOC115210692"; ID ""; gene_name "LOC115210692"; transcript_id "FLAMseq_ext~XM_036502411.1"; product "kinetochore-associated protein 1, transcript variant X1"; exon_number "45"; model_evidence "Supporting evidence includes similarity to: 100% coverage of the annotated genomic feature by RNAseq alignments, including 13 samples with support for all annotated introns";
NC_043000.1	Gnomon~FLAMseq	exon	119529140	119529220	.	-	.	gene_id "LOC115210692"; db_xref "GeneID:115210692"; gbkey "mRNA"; gene "LOC115210692"; ID ""; gene_name "LOC115210692"; transcript_id "FLAMseq_ext~XM_036502411.1"; product "kinetochore-associated protein 1, transcript variant X1"; exon_number "44"; model_evidence "Supporting evidence includes similarity to: 100% coverage of the annotated genomic feature by RNAseq alignments, including 13 samples with support for all annotated introns";
NC_043000.1	Gnomon~FLAMseq	exon	119530581	119530779	.	-	.	gene_id "LOC115210692"; db_xref "GeneID:115210692"; gbkey "mRNA"; gene "LOC115210692"; ID ""; gene_name "LOC115210692"; transcript_id "FLAMseq_ext~XM_036502411.1"; product "kinetochore-associated protein 1, transcript variant X1"; exon_number "43"; model_evidence "Supporting evidence includes similarity to: 100% coverage of the annotated genomic feature by RNAseq alignments, including 13 samples with support for all annotated introns";
NC_043000.1	Gnomon~FLAMseq	exon	119531510	119531619	.	-	.	gene_id "LOC115210692"; db_xref "GeneID:115210692"; gbkey "mRNA"; gene "LOC115210692"; ID ""; gene_name "LOC115210692"; transcript_id "FLAMseq_ext~XM_036502411.1"; product "kinetochore-associated protein 1, transcript variant X1"; exon_number "42"; model_evidence "Supporting evidence includes similarity to: 100% coverage of the annotated genomic feature by RNAseq alignments, including 13 samples with support for all annotated introns";
NC_043000.1	Gnomon~FLAMseq	exon	119533870	119533986	.	-	.	gene_id "LOC115210692"; db_xref "GeneID:115210692"; gbkey "mRNA"; gene "LOC115210692"; ID ""; gene_name "LOC115210692"; transcript_id "FLAMseq_ext~XM_036502411.1"; product "kinetochore-associated protein 1, transcript variant X1"; exon_number "41"; model_evidence "Supporting evidence includes similarity to: 100% coverage of the annotated genomic feature by RNAseq alignments, including 13 samples with support for all annotated introns";
NC_043000.1	Gnomon~FLAMseq	exon	119535893	119536012	.	-	.	gene_id "LOC115210692"; db_xref "GeneID:115210692"; gbkey "mRNA"; gene "LOC115210692"; ID ""; gene_name "LOC115210692"; transcript_id "FLAMseq_ext~XM_036502411.1"; product "kinetochore-associated protein 1, transcript variant X1"; exon_number "40"; model_evidence "Supporting evidence includes similarity to: 100% coverage of the annotated genomic feature by RNAseq alignments, including 13 samples with support for all annotated introns";
NC_043000.1	Gnomon~FLAMseq	exon	119539187	119539282	.	-	.	gene_id "LOC115210692"; db_xref "GeneID:115210692"; gbkey "mRNA"; gene "LOC115210692"; ID ""; gene_name "LOC115210692"; transcript_id "FLAMseq_ext~XM_036502411.1"; product "kinetochore-associated protein 1, transcript variant X1"; exon_number "39"; model_evidence "Supporting evidence includes similarity to: 100% coverage of the annotated genomic feature by RNAseq alignments, including 13 samples with support for all annotated introns";
NC_043000.1	Gnomon~FLAMseq	exon	119540876	119541108	.	-	.	gene_id "LOC115210692"; db_xref "GeneID:115210692"; gbkey "mRNA"; gene "LOC115210692"; ID ""; gene_name "LOC115210692"; transcript_id "FLAMseq_ext~XM_036502411.1"; product "kinetochore-associated protein 1, transcript variant X1"; exon_number "38"; model_evidence "Supporting evidence includes similarity to: 100% coverage of the annotated genomic feature by RNAseq alignments, including 13 samples with support for all annotated introns";
NC_043000.1	Gnomon~FLAMseq	exon	119541277	119541430	.	-	.	gene_id "LOC115210692"; db_xref "GeneID:115210692"; gbkey "mRNA"; gene "LOC115210692"; ID ""; gene_name "LOC115210692"; transcript_id "FLAMseq_ext~XM_036502411.1"; product "kinetochore-associated protein 1, transcript variant X1"; exon_number "37"; model_evidence "Supporting evidence includes similarity to: 100% coverage of the annotated genomic feature by RNAseq alignments, including 13 samples with support for all annotated introns";
NC_043000.1	Gnomon~FLAMseq	exon	119544533	119544630	.	-	.	gene_id "LOC115210692"; db_xref "GeneID:115210692"; gbkey "mRNA"; gene "LOC115210692"; ID ""; gene_name "LOC115210692"; transcript_id "FLAMseq_ext~XM_036502411.1"; product "kinetochore-associated protein 1, transcript variant X1"; exon_number "36"; model_evidence "Supporting evidence includes similarity to: 100% coverage of the annotated genomic feature by RNAseq alignments, including 13 samples with support for all annotated introns";
NC_043000.1	Gnomon~FLAMseq	exon	119546126	119546319	.	-	.	gene_id "LOC115210692"; db_xref "GeneID:115210692"; gbkey "mRNA"; gene "LOC115210692"; ID ""; gene_name "LOC115210692"; transcript_id "FLAMseq_ext~XM_036502411.1"; product "kinetochore-associated protein 1, transcript variant X1"; exon_number "35"; model_evidence "Supporting evidence includes similarity to: 100% coverage of the annotated genomic feature by RNAseq alignments, including 13 samples with support for all annotated introns";
NC_043000.1	Gnomon~FLAMseq	exon	119551516	119551617	.	-	.	gene_id "LOC115210692"; db_xref "GeneID:115210692"; gbkey "mRNA"; gene "LOC115210692"; ID ""; gene_name "LOC115210692"; transcript_id "FLAMseq_ext~XM_036502411.1"; product "kinetochore-associated protein 1, transcript variant X1"; exon_number "34"; model_evidence "Supporting evidence includes similarity to: 100% coverage of the annotated genomic feature by RNAseq alignments, including 13 samples with support for all annotated introns";
NC_043000.1	Gnomon~FLAMseq	exon	119554061	119554086	.	-	.	gene_id "LOC115210692"; db_xref "GeneID:115210692"; gbkey "mRNA"; gene "LOC115210692"; ID ""; gene_name "LOC115210692"; transcript_id "FLAMseq_ext~XM_036502411.1"; product "kinetochore-associated protein 1, transcript variant X1"; exon_number "33"; model_evidence "Supporting evidence includes similarity to: 100% coverage of the annotated genomic feature by RNAseq alignments, including 13 samples with support for all annotated introns";
NC_043000.1	Gnomon~FLAMseq	exon	119556592	119556699	.	-	.	gene_id "LOC115210692"; db_xref "GeneID:115210692"; gbkey "mRNA"; gene "LOC115210692"; ID ""; gene_name "LOC115210692"; transcript_id "FLAMseq_ext~XM_036502411.1"; product "kinetochore-associated protein 1, transcript variant X1"; exon_number "32"; model_evidence "Supporting evidence includes similarity to: 100% coverage of the annotated genomic feature by RNAseq alignments, including 13 samples with support for all annotated introns";
NC_043000.1	Gnomon~FLAMseq	exon	119557812	119557876	.	-	.	gene_id "LOC115210692"; db_xref "GeneID:115210692"; gbkey "mRNA"; gene "LOC115210692"; ID ""; gene_name "LOC115210692"; transcript_id "FLAMseq_ext~XM_036502411.1"; product "kinetochore-associated protein 1, transcript variant X1"; exon_number "31"; model_evidence "Supporting evidence includes similarity to: 100% coverage of the annotated genomic feature by RNAseq alignments, including 13 samples with support for all annotated introns";
NC_043000.1	Gnomon~FLAMseq	exon	119558683	119558758	.	-	.	gene_id "LOC115210692"; db_xref "GeneID:115210692"; gbkey "mRNA"; gene "LOC115210692"; ID ""; gene_name "LOC115210692"; transcript_id "FLAMseq_ext~XM_036502411.1"; product "kinetochore-associated protein 1, transcript variant X1"; exon_number "30"; model_evidence "Supporting evidence includes similarity to: 100% coverage of the annotated genomic feature by RNAseq alignments, including 13 samples with support for all annotated introns";
NC_043000.1	Gnomon~FLAMseq	exon	119560115	119560234	.	-	.	gene_id "LOC115210692"; db_xref "GeneID:115210692"; gbkey "mRNA"; gene "LOC115210692"; ID ""; gene_name "LOC115210692"; transcript_id "FLAMseq_ext~XM_036502411.1"; product "kinetochore-associated protein 1, transcript variant X1"; exon_number "29"; model_evidence "Supporting evidence includes similarity to: 100% coverage of the annotated genomic feature by RNAseq alignments, including 13 samples with support for all annotated introns";
NC_043000.1	Gnomon~FLAMseq	exon	119561774	119561911	.	-	.	gene_id "LOC115210692"; db_xref "GeneID:115210692"; gbkey "mRNA"; gene "LOC115210692"; ID ""; gene_name "LOC115210692"; transcript_id "FLAMseq_ext~XM_036502411.1"; product "kinetochore-associated protein 1, transcript variant X1"; exon_number "28"; model_evidence "Supporting evidence includes similarity to: 100% coverage of the annotated genomic feature by RNAseq alignments, including 13 samples with support for all annotated introns";
NC_043000.1	Gnomon~FLAMseq	exon	119562900	119563008	.	-	.	gene_id "LOC115210692"; db_xref "GeneID:115210692"; gbkey "mRNA"; gene "LOC115210692"; ID ""; gene_name "LOC115210692"; transcript_id "FLAMseq_ext~XM_036502411.1"; product "kinetochore-associated protein 1, transcript variant X1"; exon_number "27"; model_evidence "Supporting evidence includes similarity to: 100% coverage of the annotated genomic feature by RNAseq alignments, including 13 samples with support for all annotated introns";
NC_043000.1	Gnomon~FLAMseq	exon	119565264	119565367	.	-	.	gene_id "LOC115210692"; db_xref "GeneID:115210692"; gbkey "mRNA"; gene "LOC115210692"; ID ""; gene_name "LOC115210692"; transcript_id "FLAMseq_ext~XM_036502411.1"; product "kinetochore-associated protein 1, transcript variant X1"; exon_number "26"; model_evidence "Supporting evidence includes similarity to: 100% coverage of the annotated genomic feature by RNAseq alignments, including 13 samples with support for all annotated introns";
NC_043000.1	Gnomon~FLAMseq	exon	119568272	119568367	.	-	.	gene_id "LOC115210692"; db_xref "GeneID:115210692"; gbkey "mRNA"; gene "LOC115210692"; ID ""; gene_name "LOC115210692"; transcript_id "FLAMseq_ext~XM_036502411.1"; product "kinetochore-associated protein 1, transcript variant X1"; exon_number "25"; model_evidence "Supporting evidence includes similarity to: 100% coverage of the annotated genomic feature by RNAseq alignments, including 13 samples with support for all annotated introns";
NC_043000.1	Gnomon~FLAMseq	exon	119570464	119570607	.	-	.	gene_id "LOC115210692"; db_xref "GeneID:115210692"; gbkey "mRNA"; gene "LOC115210692"; ID ""; gene_name "LOC115210692"; transcript_id "FLAMseq_ext~XM_036502411.1"; product "kinetochore-associated protein 1, transcript variant X1"; exon_number "24"; model_evidence "Supporting evidence includes similarity to: 100% coverage of the annotated genomic feature by RNAseq alignments, including 13 samples with support for all annotated introns";
NC_043000.1	Gnomon~FLAMseq	exon	119573942	119574061	.	-	.	gene_id "LOC115210692"; db_xref "GeneID:115210692"; gbkey "mRNA"; gene "LOC115210692"; ID ""; gene_name "LOC115210692"; transcript_id "FLAMseq_ext~XM_036502411.1"; product "kinetochore-associated protein 1, transcript variant X1"; exon_number "23"; model_evidence "Supporting evidence includes similarity to: 100% coverage of the annotated genomic feature by RNAseq alignments, including 13 samples with support for all annotated introns";
NC_043000.1	Gnomon~FLAMseq	exon	119575670	119575786	.	-	.	gene_id "LOC115210692"; db_xref "GeneID:115210692"; gbkey "mRNA"; gene "LOC115210692"; ID ""; gene_name "LOC115210692"; transcript_id "FLAMseq_ext~XM_036502411.1"; product "kinetochore-associated protein 1, transcript variant X1"; exon_number "22"; model_evidence "Supporting evidence includes similarity to: 100% coverage of the annotated genomic feature by RNAseq alignments, including 13 samples with support for all annotated introns";
NC_043000.1	Gnomon~FLAMseq	exon	119577011	119577067	.	-	.	gene_id "LOC115210692"; db_xref "GeneID:115210692"; gbkey "mRNA"; gene "LOC115210692"; ID ""; gene_name "LOC115210692"; transcript_id "FLAMseq_ext~XM_036502411.1"; product "kinetochore-associated protein 1, transcript variant X1"; exon_number "21"; model_evidence "Supporting evidence includes similarity to: 100% coverage of the annotated genomic feature by RNAseq alignments, including 13 samples with support for all annotated introns";
NC_043000.1	Gnomon~FLAMseq	exon	119578345	119578488	.	-	.	gene_id "LOC115210692"; db_xref "GeneID:115210692"; gbkey "mRNA"; gene "LOC115210692"; ID ""; gene_name "LOC115210692"; transcript_id "FLAMseq_ext~XM_036502411.1"; product "kinetochore-associated protein 1, transcript variant X1"; exon_number "20"; model_evidence "Supporting evidence includes similarity to: 100% coverage of the annotated genomic feature by RNAseq alignments, including 13 samples with support for all annotated introns";
NC_043000.1	Gnomon~FLAMseq	exon	119578911	119579019	.	-	.	gene_id "LOC115210692"; db_xref "GeneID:115210692"; gbkey "mRNA"; gene "LOC115210692"; ID ""; gene_name "LOC115210692"; transcript_id "FLAMseq_ext~XM_036502411.1"; product "kinetochore-associated protein 1, transcript variant X1"; exon_number "19"; model_evidence "Supporting evidence includes similarity to: 100% coverage of the annotated genomic feature by RNAseq alignments, including 13 samples with support for all annotated introns";
NC_043000.1	Gnomon~FLAMseq	exon	119579144	119579205	.	-	.	gene_id "LOC115210692"; db_xref "GeneID:115210692"; gbkey "mRNA"; gene "LOC115210692"; ID ""; gene_name "LOC115210692"; transcript_id "FLAMseq_ext~XM_036502411.1"; product "kinetochore-associated protein 1, transcript variant X1"; exon_number "18"; model_evidence "Supporting evidence includes similarity to: 100% coverage of the annotated genomic feature by RNAseq alignments, including 13 samples with support for all annotated introns";
NC_043000.1	Gnomon~FLAMseq	exon	119580383	119580439	.	-	.	gene_id "LOC115210692"; db_xref "GeneID:115210692"; gbkey "mRNA"; gene "LOC115210692"; ID ""; gene_name "LOC115210692"; transcript_id "FLAMseq_ext~XM_036502411.1"; product "kinetochore-associated protein 1, transcript variant X1"; exon_number "17"; model_evidence "Supporting evidence includes similarity to: 100% coverage of the annotated genomic feature by RNAseq alignments, including 13 samples with support for all annotated introns";
NC_043000.1	Gnomon~FLAMseq	exon	119581552	119581641	.	-	.	gene_id "LOC115210692"; db_xref "GeneID:115210692"; gbkey "mRNA"; gene "LOC115210692"; ID ""; gene_name "LOC115210692"; transcript_id "FLAMseq_ext~XM_036502411.1"; product "kinetochore-associated protein 1, transcript variant X1"; exon_number "16"; model_evidence "Supporting evidence includes similarity to: 100% coverage of the annotated genomic feature by RNAseq alignments, including 13 samples with support for all annotated introns";
NC_043000.1	Gnomon~FLAMseq	exon	119584237	119584356	.	-	.	gene_id "LOC115210692"; db_xref "GeneID:115210692"; gbkey "mRNA"; gene "LOC115210692"; ID ""; gene_name "LOC115210692"; transcript_id "FLAMseq_ext~XM_036502411.1"; product "kinetochore-associated protein 1, transcript variant X1"; exon_number "15"; model_evidence "Supporting evidence includes similarity to: 100% coverage of the annotated genomic feature by RNAseq alignments, including 13 samples with support for all annotated introns";
NC_043000.1	Gnomon~FLAMseq	exon	119585229	119585304	.	-	.	gene_id "LOC115210692"; db_xref "GeneID:115210692"; gbkey "mRNA"; gene "LOC115210692"; ID ""; gene_name "LOC115210692"; transcript_id "FLAMseq_ext~XM_036502411.1"; product "kinetochore-associated protein 1, transcript variant X1"; exon_number "14"; model_evidence "Supporting evidence includes similarity to: 100% coverage of the annotated genomic feature by RNAseq alignments, including 13 samples with support for all annotated introns";
NC_043000.1	Gnomon~FLAMseq	exon	119585462	119585524	.	-	.	gene_id "LOC115210692"; db_xref "GeneID:115210692"; gbkey "mRNA"; gene "LOC115210692"; ID ""; gene_name "LOC115210692"; transcript_id "FLAMseq_ext~XM_036502411.1"; product "kinetochore-associated protein 1, transcript variant X1"; exon_number "13"; model_evidence "Supporting evidence includes similarity to: 100% coverage of the annotated genomic feature by RNAseq alignments, including 13 samples with support for all annotated introns";
NC_043000.1	Gnomon~FLAMseq	exon	119585806	119585843	.	-	.	gene_id "LOC115210692"; db_xref "GeneID:115210692"; gbkey "mRNA"; gene "LOC115210692"; ID ""; gene_name "LOC115210692"; transcript_id "FLAMseq_ext~XM_036502411.1"; product "kinetochore-associated protein 1, transcript variant X1"; exon_number "12"; model_evidence "Supporting evidence includes similarity to: 100% coverage of the annotated genomic feature by RNAseq alignments, including 13 samples with support for all annotated introns";
NC_043000.1	Gnomon~FLAMseq	exon	119587773	119587917	.	-	.	gene_id "LOC115210692"; db_xref "GeneID:115210692"; gbkey "mRNA"; gene "LOC115210692"; ID ""; gene_name "LOC115210692"; transcript_id "FLAMseq_ext~XM_036502411.1"; product "kinetochore-associated protein 1, transcript variant X1"; exon_number "11"; model_evidence "Supporting evidence includes similarity to: 100% coverage of the annotated genomic feature by RNAseq alignments, including 13 samples with support for all annotated introns";
NC_043000.1	Gnomon~FLAMseq	exon	119588632	119588741	.	-	.	gene_id "LOC115210692"; db_xref "GeneID:115210692"; gbkey "mRNA"; gene "LOC115210692"; ID ""; gene_name "LOC115210692"; transcript_id "FLAMseq_ext~XM_036502411.1"; product "kinetochore-associated protein 1, transcript variant X1"; exon_number "10"; model_evidence "Supporting evidence includes similarity to: 100% coverage of the annotated genomic feature by RNAseq alignments, including 13 samples with support for all annotated introns";
NC_043000.1	Gnomon~FLAMseq	exon	119591524	119591588	.	-	.	gene_id "LOC115210692"; db_xref "GeneID:115210692"; gbkey "mRNA"; gene "LOC115210692"; ID ""; gene_name "LOC115210692"; transcript_id "FLAMseq_ext~XM_036502411.1"; product "kinetochore-associated protein 1, transcript variant X1"; exon_number "9"; model_evidence "Supporting evidence includes similarity to: 100% coverage of the annotated genomic feature by RNAseq alignments, including 13 samples with support for all annotated introns";
NC_043000.1	Gnomon~FLAMseq	exon	119592948	119593035	.	-	.	gene_id "LOC115210692"; db_xref "GeneID:115210692"; gbkey "mRNA"; gene "LOC115210692"; ID ""; gene_name "LOC115210692"; transcript_id "FLAMseq_ext~XM_036502411.1"; product "kinetochore-associated protein 1, transcript variant X1"; exon_number "8"; model_evidence "Supporting evidence includes similarity to: 100% coverage of the annotated genomic feature by RNAseq alignments, including 13 samples with support for all annotated introns";
NC_043000.1	Gnomon~FLAMseq	exon	119594976	119595088	.	-	.	gene_id "LOC115210692"; db_xref "GeneID:115210692"; gbkey "mRNA"; gene "LOC115210692"; ID ""; gene_name "LOC115210692"; transcript_id "FLAMseq_ext~XM_036502411.1"; product "kinetochore-associated protein 1, transcript variant X1"; exon_number "7"; model_evidence "Supporting evidence includes similarity to: 100% coverage of the annotated genomic feature by RNAseq alignments, including 13 samples with support for all annotated introns";
NC_043000.1	Gnomon~FLAMseq	exon	119596224	119596310	.	-	.	gene_id "LOC115210692"; db_xref "GeneID:115210692"; gbkey "mRNA"; gene "LOC115210692"; ID ""; gene_name "LOC115210692"; transcript_id "FLAMseq_ext~XM_036502411.1"; product "kinetochore-associated protein 1, transcript variant X1"; exon_number "6"; model_evidence "Supporting evidence includes similarity to: 100% coverage of the annotated genomic feature by RNAseq alignments, including 13 samples with support for all annotated introns";
NC_043000.1	Gnomon~FLAMseq	exon	119597157	119597226	.	-	.	gene_id "LOC115210692"; db_xref "GeneID:115210692"; gbkey "mRNA"; gene "LOC115210692"; ID ""; gene_name "LOC115210692"; transcript_id "FLAMseq_ext~XM_036502411.1"; product "kinetochore-associated protein 1, transcript variant X1"; exon_number "5"; model_evidence "Supporting evidence includes similarity to: 100% coverage of the annotated genomic feature by RNAseq alignments, including 13 samples with support for all annotated introns";
NC_043000.1	Gnomon~FLAMseq	exon	119599404	119599519	.	-	.	gene_id "LOC115210692"; db_xref "GeneID:115210692"; gbkey "mRNA"; gene "LOC115210692"; ID ""; gene_name "LOC115210692"; transcript_id "FLAMseq_ext~XM_036502411.1"; product "kinetochore-associated protein 1, transcript variant X1"; exon_number "4"; model_evidence "Supporting evidence includes similarity to: 100% coverage of the annotated genomic feature by RNAseq alignments, including 13 samples with support for all annotated introns";
NC_043000.1	Gnomon~FLAMseq	exon	119602515	119602632	.	-	.	gene_id "LOC115210692"; db_xref "GeneID:115210692"; gbkey "mRNA"; gene "LOC115210692"; ID ""; gene_name "LOC115210692"; transcript_id "FLAMseq_ext~XM_036502411.1"; product "kinetochore-associated protein 1, transcript variant X1"; exon_number "3"; model_evidence "Supporting evidence includes similarity to: 100% coverage of the annotated genomic feature by RNAseq alignments, including 13 samples with support for all annotated introns";
NC_043000.1	Gnomon~FLAMseq	exon	119604505	119604640	.	-	.	gene_id "LOC115210692"; db_xref "GeneID:115210692"; gbkey "mRNA"; gene "LOC115210692"; ID ""; gene_name "LOC115210692"; transcript_id "FLAMseq_ext~XM_036502411.1"; product "kinetochore-associated protein 1, transcript variant X1"; exon_number "2"; model_evidence "Supporting evidence includes similarity to: 100% coverage of the annotated genomic feature by RNAseq alignments, including 13 samples with support for all annotated introns";
NC_043000.1	Gnomon~FLAMseq	exon	119610025	119610134	.	-	.	gene_id "LOC115210692"; db_xref "GeneID:115210692"; gbkey "mRNA"; gene "LOC115210692"; ID ""; gene_name "LOC115210692"; transcript_id "FLAMseq_ext~XM_036502411.1"; product "kinetochore-associated protein 1, transcript variant X1"; exon_number "1"; model_evidence "Supporting evidence includes similarity to: 100% coverage of the annotated genomic feature by RNAseq alignments, including 13 samples with support for all annotated introns";
NC_043000.1	Gnomon~FLAMseq	exon	119437447	119495093	.	-	.	gene_id "LOC115210692"; db_xref "GeneID:115210692"; gbkey "mRNA"; gene "LOC115210692"; ID ""; gene_name "LOC115210692"; transcript_id "FLAMseq_ext~XM_036502411.1"; product "kinetochore-associated protein 1"; exon_number "61"; model_evidence "Supporting evidence includes similarity to: 100% coverage of the annotated genomic feature by RNAseq alignments"; three_prime_ext "56690";
NC_043000.1	PBRI	transcript	119494142	119607728	.	-	.	gene_id "LOC115210692"; ID ""; gene_name "LOC115210692"; transcript_id "G18192.5"; uniq_trans_id "G18192.5";
NC_043000.1	PBRI	exon	119494142	119494645	.	-	.	gene_id "LOC115210692"; ID ""; gene_name "LOC115210692"; transcript_id "G18192.5"; exon_number "62"; uniq_trans_id "G18192.5";
NC_043000.1	PBRI	exon	119494699	119495093	.	-	.	gene_id "LOC115210692"; ID ""; gene_name "LOC115210692"; transcript_id "G18192.5"; exon_number "61"; uniq_trans_id "G18192.5";
NC_043000.1	PBRI	exon	119497464	119497550	.	-	.	gene_id "LOC115210692"; ID ""; gene_name "LOC115210692"; transcript_id "G18192.5"; exon_number "60"; uniq_trans_id "G18192.5";
NC_043000.1	PBRI	exon	119499273	119499396	.	-	.	gene_id "LOC115210692"; ID ""; gene_name "LOC115210692"; transcript_id "G18192.5"; exon_number "59"; uniq_trans_id "G18192.5";
NC_043000.1	PBRI	exon	119500367	119500427	.	-	.	gene_id "LOC115210692"; ID ""; gene_name "LOC115210692"; transcript_id "G18192.5"; exon_number "58"; uniq_trans_id "G18192.5";
NC_043000.1	PBRI	exon	119503737	119503848	.	-	.	gene_id "LOC115210692"; ID ""; gene_name "LOC115210692"; transcript_id "G18192.5"; exon_number "57"; uniq_trans_id "G18192.5";
NC_043000.1	PBRI	exon	119507051	119507155	.	-	.	gene_id "LOC115210692"; ID ""; gene_name "LOC115210692"; transcript_id "G18192.5"; exon_number "56"; uniq_trans_id "G18192.5";
NC_043000.1	PBRI	exon	119507975	119508110	.	-	.	gene_id "LOC115210692"; ID ""; gene_name "LOC115210692"; transcript_id "G18192.5"; exon_number "55"; uniq_trans_id "G18192.5";
NC_043000.1	PBRI	exon	119509795	119509913	.	-	.	gene_id "LOC115210692"; ID ""; gene_name "LOC115210692"; transcript_id "G18192.5"; exon_number "54"; uniq_trans_id "G18192.5";
NC_043000.1	PBRI	exon	119512077	119512146	.	-	.	gene_id "LOC115210692"; ID ""; gene_name "LOC115210692"; transcript_id "G18192.5"; exon_number "53"; uniq_trans_id "G18192.5";
NC_043000.1	PBRI	exon	119512613	119512689	.	-	.	gene_id "LOC115210692"; ID ""; gene_name "LOC115210692"; transcript_id "G18192.5"; exon_number "52"; uniq_trans_id "G18192.5";
NC_043000.1	PBRI	exon	119514235	119514350	.	-	.	gene_id "LOC115210692"; ID ""; gene_name "LOC115210692"; transcript_id "G18192.5"; exon_number "51"; uniq_trans_id "G18192.5";
NC_043000.1	PBRI	exon	119516704	119516908	.	-	.	gene_id "LOC115210692"; ID ""; gene_name "LOC115210692"; transcript_id "G18192.5"; exon_number "50"; uniq_trans_id "G18192.5";
NC_043000.1	PBRI	exon	119517886	119517956	.	-	.	gene_id "LOC115210692"; ID ""; gene_name "LOC115210692"; transcript_id "G18192.5"; exon_number "49"; uniq_trans_id "G18192.5";
NC_043000.1	PBRI	exon	119519436	119519664	.	-	.	gene_id "LOC115210692"; ID ""; gene_name "LOC115210692"; transcript_id "G18192.5"; exon_number "48"; uniq_trans_id "G18192.5";
NC_043000.1	PBRI	exon	119521438	119521496	.	-	.	gene_id "LOC115210692"; ID ""; gene_name "LOC115210692"; transcript_id "G18192.5"; exon_number "47"; uniq_trans_id "G18192.5";
NC_043000.1	PBRI	exon	119523176	119523263	.	-	.	gene_id "LOC115210692"; ID ""; gene_name "LOC115210692"; transcript_id "G18192.5"; exon_number "46"; uniq_trans_id "G18192.5";
NC_043000.1	PBRI	exon	119526730	119526825	.	-	.	gene_id "LOC115210692"; ID ""; gene_name "LOC115210692"; transcript_id "G18192.5"; exon_number "45"; uniq_trans_id "G18192.5";
NC_043000.1	PBRI	exon	119529140	119529220	.	-	.	gene_id "LOC115210692"; ID ""; gene_name "LOC115210692"; transcript_id "G18192.5"; exon_number "44"; uniq_trans_id "G18192.5";
NC_043000.1	PBRI	exon	119530581	119530779	.	-	.	gene_id "LOC115210692"; ID ""; gene_name "LOC115210692"; transcript_id "G18192.5"; exon_number "43"; uniq_trans_id "G18192.5";
NC_043000.1	PBRI	exon	119531510	119531619	.	-	.	gene_id "LOC115210692"; ID ""; gene_name "LOC115210692"; transcript_id "G18192.5"; exon_number "42"; uniq_trans_id "G18192.5";
NC_043000.1	PBRI	exon	119533870	119533986	.	-	.	gene_id "LOC115210692"; ID ""; gene_name "LOC115210692"; transcript_id "G18192.5"; exon_number "41"; uniq_trans_id "G18192.5";
NC_043000.1	PBRI	exon	119535893	119536012	.	-	.	gene_id "LOC115210692"; ID ""; gene_name "LOC115210692"; transcript_id "G18192.5"; exon_number "40"; uniq_trans_id "G18192.5";
NC_043000.1	PBRI	exon	119539187	119539282	.	-	.	gene_id "LOC115210692"; ID ""; gene_name "LOC115210692"; transcript_id "G18192.5"; exon_number "39"; uniq_trans_id "G18192.5";
NC_043000.1	PBRI	exon	119540876	119541108	.	-	.	gene_id "LOC115210692"; ID ""; gene_name "LOC115210692"; transcript_id "G18192.5"; exon_number "38"; uniq_trans_id "G18192.5";
NC_043000.1	PBRI	exon	119541277	119541430	.	-	.	gene_id "LOC115210692"; ID ""; gene_name "LOC115210692"; transcript_id "G18192.5"; exon_number "37"; uniq_trans_id "G18192.5";
NC_043000.1	PBRI	exon	119544533	119544630	.	-	.	gene_id "LOC115210692"; ID ""; gene_name "LOC115210692"; transcript_id "G18192.5"; exon_number "36"; uniq_trans_id "G18192.5";
NC_043000.1	PBRI	exon	119546126	119546319	.	-	.	gene_id "LOC115210692"; ID ""; gene_name "LOC115210692"; transcript_id "G18192.5"; exon_number "35"; uniq_trans_id "G18192.5";
NC_043000.1	PBRI	exon	119551516	119551617	.	-	.	gene_id "LOC115210692"; ID ""; gene_name "LOC115210692"; transcript_id "G18192.5"; exon_number "34"; uniq_trans_id "G18192.5";
NC_043000.1	PBRI	exon	119554061	119554086	.	-	.	gene_id "LOC115210692"; ID ""; gene_name "LOC115210692"; transcript_id "G18192.5"; exon_number "33"; uniq_trans_id "G18192.5";
NC_043000.1	PBRI	exon	119556592	119556699	.	-	.	gene_id "LOC115210692"; ID ""; gene_name "LOC115210692"; transcript_id "G18192.5"; exon_number "32"; uniq_trans_id "G18192.5";
NC_043000.1	PBRI	exon	119557812	119557876	.	-	.	gene_id "LOC115210692"; ID ""; gene_name "LOC115210692"; transcript_id "G18192.5"; exon_number "31"; uniq_trans_id "G18192.5";
NC_043000.1	PBRI	exon	119558683	119558758	.	-	.	gene_id "LOC115210692"; ID ""; gene_name "LOC115210692"; transcript_id "G18192.5"; exon_number "30"; uniq_trans_id "G18192.5";
NC_043000.1	PBRI	exon	119560115	119560234	.	-	.	gene_id "LOC115210692"; ID ""; gene_name "LOC115210692"; transcript_id "G18192.5"; exon_number "29"; uniq_trans_id "G18192.5";
NC_043000.1	PBRI	exon	119561774	119561911	.	-	.	gene_id "LOC115210692"; ID ""; gene_name "LOC115210692"; transcript_id "G18192.5"; exon_number "28"; uniq_trans_id "G18192.5";
NC_043000.1	PBRI	exon	119562900	119563008	.	-	.	gene_id "LOC115210692"; ID ""; gene_name "LOC115210692"; transcript_id "G18192.5"; exon_number "27"; uniq_trans_id "G18192.5";
NC_043000.1	PBRI	exon	119565264	119565367	.	-	.	gene_id "LOC115210692"; ID ""; gene_name "LOC115210692"; transcript_id "G18192.5"; exon_number "26"; uniq_trans_id "G18192.5";
NC_043000.1	PBRI	exon	119568272	119568367	.	-	.	gene_id "LOC115210692"; ID ""; gene_name "LOC115210692"; transcript_id "G18192.5"; exon_number "25"; uniq_trans_id "G18192.5";
NC_043000.1	PBRI	exon	119570464	119570607	.	-	.	gene_id "LOC115210692"; ID ""; gene_name "LOC115210692"; transcript_id "G18192.5"; exon_number "24"; uniq_trans_id "G18192.5";
NC_043000.1	PBRI	exon	119573942	119574061	.	-	.	gene_id "LOC115210692"; ID ""; gene_name "LOC115210692"; transcript_id "G18192.5"; exon_number "23"; uniq_trans_id "G18192.5";
NC_043000.1	PBRI	exon	119575670	119575786	.	-	.	gene_id "LOC115210692"; ID ""; gene_name "LOC115210692"; transcript_id "G18192.5"; exon_number "22"; uniq_trans_id "G18192.5";
NC_043000.1	PBRI	exon	119577011	119577067	.	-	.	gene_id "LOC115210692"; ID ""; gene_name "LOC115210692"; transcript_id "G18192.5"; exon_number "21"; uniq_trans_id "G18192.5";
NC_043000.1	PBRI	exon	119578345	119578488	.	-	.	gene_id "LOC115210692"; ID ""; gene_name "LOC115210692"; transcript_id "G18192.5"; exon_number "20"; uniq_trans_id "G18192.5";
NC_043000.1	PBRI	exon	119578911	119579019	.	-	.	gene_id "LOC115210692"; ID ""; gene_name "LOC115210692"; transcript_id "G18192.5"; exon_number "19"; uniq_trans_id "G18192.5";
NC_043000.1	PBRI	exon	119579144	119579205	.	-	.	gene_id "LOC115210692"; ID ""; gene_name "LOC115210692"; transcript_id "G18192.5"; exon_number "18"; uniq_trans_id "G18192.5";
NC_043000.1	PBRI	exon	119580383	119580439	.	-	.	gene_id "LOC115210692"; ID ""; gene_name "LOC115210692"; transcript_id "G18192.5"; exon_number "17"; uniq_trans_id "G18192.5";
NC_043000.1	PBRI	exon	119581552	119581641	.	-	.	gene_id "LOC115210692"; ID ""; gene_name "LOC115210692"; transcript_id "G18192.5"; exon_number "16"; uniq_trans_id "G18192.5";
NC_043000.1	PBRI	exon	119584237	119584356	.	-	.	gene_id "LOC115210692"; ID ""; gene_name "LOC115210692"; transcript_id "G18192.5"; exon_number "15"; uniq_trans_id "G18192.5";
NC_043000.1	PBRI	exon	119585229	119585304	.	-	.	gene_id "LOC115210692"; ID ""; gene_name "LOC115210692"; transcript_id "G18192.5"; exon_number "14"; uniq_trans_id "G18192.5";
NC_043000.1	PBRI	exon	119585462	119585524	.	-	.	gene_id "LOC115210692"; ID ""; gene_name "LOC115210692"; transcript_id "G18192.5"; exon_number "13"; uniq_trans_id "G18192.5";
NC_043000.1	PBRI	exon	119585806	119585843	.	-	.	gene_id "LOC115210692"; ID ""; gene_name "LOC115210692"; transcript_id "G18192.5"; exon_number "12"; uniq_trans_id "G18192.5";
NC_043000.1	PBRI	exon	119587773	119587917	.	-	.	gene_id "LOC115210692"; ID ""; gene_name "LOC115210692"; transcript_id "G18192.5"; exon_number "11"; uniq_trans_id "G18192.5";
NC_043000.1	PBRI	exon	119588632	119588741	.	-	.	gene_id "LOC115210692"; ID ""; gene_name "LOC115210692"; transcript_id "G18192.5"; exon_number "10"; uniq_trans_id "G18192.5";
NC_043000.1	PBRI	exon	119591524	119591588	.	-	.	gene_id "LOC115210692"; ID ""; gene_name "LOC115210692"; transcript_id "G18192.5"; exon_number "9"; uniq_trans_id "G18192.5";
NC_043000.1	PBRI	exon	119592948	119593035	.	-	.	gene_id "LOC115210692"; ID ""; gene_name "LOC115210692"; transcript_id "G18192.5"; exon_number "8"; uniq_trans_id "G18192.5";
NC_043000.1	PBRI	exon	119594976	119595088	.	-	.	gene_id "LOC115210692"; ID ""; gene_name "LOC115210692"; transcript_id "G18192.5"; exon_number "7"; uniq_trans_id "G18192.5";
NC_043000.1	PBRI	exon	119596224	119596310	.	-	.	gene_id "LOC115210692"; ID ""; gene_name "LOC115210692"; transcript_id "G18192.5"; exon_number "6"; uniq_trans_id "G18192.5";
NC_043000.1	PBRI	exon	119597157	119597226	.	-	.	gene_id "LOC115210692"; ID ""; gene_name "LOC115210692"; transcript_id "G18192.5"; exon_number "5"; uniq_trans_id "G18192.5";
NC_043000.1	PBRI	exon	119599404	119599519	.	-	.	gene_id "LOC115210692"; ID ""; gene_name "LOC115210692"; transcript_id "G18192.5"; exon_number "4"; uniq_trans_id "G18192.5";
NC_043000.1	PBRI	exon	119602515	119602632	.	-	.	gene_id "LOC115210692"; ID ""; gene_name "LOC115210692"; transcript_id "G18192.5"; exon_number "3"; uniq_trans_id "G18192.5";
NC_043000.1	PBRI	exon	119604505	119604640	.	-	.	gene_id "LOC115210692"; ID ""; gene_name "LOC115210692"; transcript_id "G18192.5"; exon_number "2"; uniq_trans_id "G18192.5";
NC_043000.1	PBRI	exon	119607379	119607728	.	-	.	gene_id "LOC115210692"; ID ""; gene_name "LOC115210692"; transcript_id "G18192.5"; exon_number "1"; uniq_trans_id "G18192.5";
NC_043000.1	Gnomon	transcript	119494137	119610134	.	-	.	gene_id "LOC115210692"; ID "XM_036502411.1"; gene_name "LOC115210692"; transcript_id "XM_036502411.1";
NC_043000.1	Gnomon	CDS	119494962	119495093	.	-	0	gene_id "LOC115210692"; db_xref "GeneID:115210692"; gbkey "CDS"; gene "LOC115210692"; ID ""; gene_name "LOC115210692"; transcript_id "XM_036502411.1"; product "kinetochore-associated protein 1"; protein_id "XP_036358304.1"; exon_number "61";
NC_043000.1	Gnomon	CDS	119497464	119497550	.	-	0	gene_id "LOC115210692"; db_xref "GeneID:115210692"; gbkey "CDS"; gene "LOC115210692"; ID ""; gene_name "LOC115210692"; transcript_id "XM_036502411.1"; product "kinetochore-associated protein 1"; protein_id "XP_036358304.1"; exon_number "60";
NC_043000.1	Gnomon	CDS	119499273	119499396	.	-	1	gene_id "LOC115210692"; db_xref "GeneID:115210692"; gbkey "CDS"; gene "LOC115210692"; ID ""; gene_name "LOC115210692"; transcript_id "XM_036502411.1"; product "kinetochore-associated protein 1"; protein_id "XP_036358304.1"; exon_number "59";
NC_043000.1	Gnomon	CDS	119500367	119500427	.	-	2	gene_id "LOC115210692"; db_xref "GeneID:115210692"; gbkey "CDS"; gene "LOC115210692"; ID ""; gene_name "LOC115210692"; transcript_id "XM_036502411.1"; product "kinetochore-associated protein 1"; protein_id "XP_036358304.1"; exon_number "58";
NC_043000.1	Gnomon	CDS	119503737	119503848	.	-	0	gene_id "LOC115210692"; db_xref "GeneID:115210692"; gbkey "CDS"; gene "LOC115210692"; ID ""; gene_name "LOC115210692"; transcript_id "XM_036502411.1"; product "kinetochore-associated protein 1"; protein_id "XP_036358304.1"; exon_number "57";
NC_043000.1	Gnomon	CDS	119507051	119507155	.	-	0	gene_id "LOC115210692"; db_xref "GeneID:115210692"; gbkey "CDS"; gene "LOC115210692"; ID ""; gene_name "LOC115210692"; transcript_id "XM_036502411.1"; product "kinetochore-associated protein 1"; protein_id "XP_036358304.1"; exon_number "56";
NC_043000.1	Gnomon	CDS	119507975	119508110	.	-	1	gene_id "LOC115210692"; db_xref "GeneID:115210692"; gbkey "CDS"; gene "LOC115210692"; ID ""; gene_name "LOC115210692"; transcript_id "XM_036502411.1"; product "kinetochore-associated protein 1"; protein_id "XP_036358304.1"; exon_number "55";
NC_043000.1	Gnomon	CDS	119509795	119509913	.	-	0	gene_id "LOC115210692"; db_xref "GeneID:115210692"; gbkey "CDS"; gene "LOC115210692"; ID ""; gene_name "LOC115210692"; transcript_id "XM_036502411.1"; product "kinetochore-associated protein 1"; protein_id "XP_036358304.1"; exon_number "54";
NC_043000.1	Gnomon	CDS	119512077	119512146	.	-	1	gene_id "LOC115210692"; db_xref "GeneID:115210692"; gbkey "CDS"; gene "LOC115210692"; ID ""; gene_name "LOC115210692"; transcript_id "XM_036502411.1"; product "kinetochore-associated protein 1"; protein_id "XP_036358304.1"; exon_number "53";
NC_043000.1	Gnomon	CDS	119512613	119512689	.	-	0	gene_id "LOC115210692"; db_xref "GeneID:115210692"; gbkey "CDS"; gene "LOC115210692"; ID ""; gene_name "LOC115210692"; transcript_id "XM_036502411.1"; product "kinetochore-associated protein 1"; protein_id "XP_036358304.1"; exon_number "52";
NC_043000.1	Gnomon	CDS	119514235	119514350	.	-	2	gene_id "LOC115210692"; db_xref "GeneID:115210692"; gbkey "CDS"; gene "LOC115210692"; ID ""; gene_name "LOC115210692"; transcript_id "XM_036502411.1"; product "kinetochore-associated protein 1"; protein_id "XP_036358304.1"; exon_number "51";
NC_043000.1	Gnomon	CDS	119516704	119516908	.	-	0	gene_id "LOC115210692"; db_xref "GeneID:115210692"; gbkey "CDS"; gene "LOC115210692"; ID ""; gene_name "LOC115210692"; transcript_id "XM_036502411.1"; product "kinetochore-associated protein 1"; protein_id "XP_036358304.1"; exon_number "50";
NC_043000.1	Gnomon	CDS	119517886	119517956	.	-	2	gene_id "LOC115210692"; db_xref "GeneID:115210692"; gbkey "CDS"; gene "LOC115210692"; ID ""; gene_name "LOC115210692"; transcript_id "XM_036502411.1"; product "kinetochore-associated protein 1"; protein_id "XP_036358304.1"; exon_number "49";
NC_043000.1	Gnomon	CDS	119519436	119519664	.	-	0	gene_id "LOC115210692"; db_xref "GeneID:115210692"; gbkey "CDS"; gene "LOC115210692"; ID ""; gene_name "LOC115210692"; transcript_id "XM_036502411.1"; product "kinetochore-associated protein 1"; protein_id "XP_036358304.1"; exon_number "48";
NC_043000.1	Gnomon	CDS	119521438	119521496	.	-	2	gene_id "LOC115210692"; db_xref "GeneID:115210692"; gbkey "CDS"; gene "LOC115210692"; ID ""; gene_name "LOC115210692"; transcript_id "XM_036502411.1"; product "kinetochore-associated protein 1"; protein_id "XP_036358304.1"; exon_number "47";
NC_043000.1	Gnomon	CDS	119523176	119523263	.	-	0	gene_id "LOC115210692"; db_xref "GeneID:115210692"; gbkey "CDS"; gene "LOC115210692"; ID ""; gene_name "LOC115210692"; transcript_id "XM_036502411.1"; product "kinetochore-associated protein 1"; protein_id "XP_036358304.1"; exon_number "46";
NC_043000.1	Gnomon	CDS	119526730	119526825	.	-	0	gene_id "LOC115210692"; db_xref "GeneID:115210692"; gbkey "CDS"; gene "LOC115210692"; ID ""; gene_name "LOC115210692"; transcript_id "XM_036502411.1"; product "kinetochore-associated protein 1"; protein_id "XP_036358304.1"; exon_number "45";
NC_043000.1	Gnomon	CDS	119529140	119529220	.	-	0	gene_id "LOC115210692"; db_xref "GeneID:115210692"; gbkey "CDS"; gene "LOC115210692"; ID ""; gene_name "LOC115210692"; transcript_id "XM_036502411.1"; product "kinetochore-associated protein 1"; protein_id "XP_036358304.1"; exon_number "44";
NC_043000.1	Gnomon	CDS	119530581	119530779	.	-	1	gene_id "LOC115210692"; db_xref "GeneID:115210692"; gbkey "CDS"; gene "LOC115210692"; ID ""; gene_name "LOC115210692"; transcript_id "XM_036502411.1"; product "kinetochore-associated protein 1"; protein_id "XP_036358304.1"; exon_number "43";
NC_043000.1	Gnomon	CDS	119531510	119531619	.	-	0	gene_id "LOC115210692"; db_xref "GeneID:115210692"; gbkey "CDS"; gene "LOC115210692"; ID ""; gene_name "LOC115210692"; transcript_id "XM_036502411.1"; product "kinetochore-associated protein 1"; protein_id "XP_036358304.1"; exon_number "42";
NC_043000.1	Gnomon	CDS	119533870	119533986	.	-	0	gene_id "LOC115210692"; db_xref "GeneID:115210692"; gbkey "CDS"; gene "LOC115210692"; ID ""; gene_name "LOC115210692"; transcript_id "XM_036502411.1"; product "kinetochore-associated protein 1"; protein_id "XP_036358304.1"; exon_number "41";
NC_043000.1	Gnomon	CDS	119535893	119536012	.	-	0	gene_id "LOC115210692"; db_xref "GeneID:115210692"; gbkey "CDS"; gene "LOC115210692"; ID ""; gene_name "LOC115210692"; transcript_id "XM_036502411.1"; product "kinetochore-associated protein 1"; protein_id "XP_036358304.1"; exon_number "40";
NC_043000.1	Gnomon	CDS	119539187	119539282	.	-	0	gene_id "LOC115210692"; db_xref "GeneID:115210692"; gbkey "CDS"; gene "LOC115210692"; ID ""; gene_name "LOC115210692"; transcript_id "XM_036502411.1"; product "kinetochore-associated protein 1"; protein_id "XP_036358304.1"; exon_number "39";
NC_043000.1	Gnomon	CDS	119540876	119541108	.	-	2	gene_id "LOC115210692"; db_xref "GeneID:115210692"; gbkey "CDS"; gene "LOC115210692"; ID ""; gene_name "LOC115210692"; transcript_id "XM_036502411.1"; product "kinetochore-associated protein 1"; protein_id "XP_036358304.1"; exon_number "38";
NC_043000.1	Gnomon	CDS	119541277	119541430	.	-	0	gene_id "LOC115210692"; db_xref "GeneID:115210692"; gbkey "CDS"; gene "LOC115210692"; ID ""; gene_name "LOC115210692"; transcript_id "XM_036502411.1"; product "kinetochore-associated protein 1"; protein_id "XP_036358304.1"; exon_number "37";
NC_043000.1	Gnomon	CDS	119544533	119544630	.	-	2	gene_id "LOC115210692"; db_xref "GeneID:115210692"; gbkey "CDS"; gene "LOC115210692"; ID ""; gene_name "LOC115210692"; transcript_id "XM_036502411.1"; product "kinetochore-associated protein 1"; protein_id "XP_036358304.1"; exon_number "36";
NC_043000.1	Gnomon	CDS	119546126	119546319	.	-	1	gene_id "LOC115210692"; db_xref "GeneID:115210692"; gbkey "CDS"; gene "LOC115210692"; ID ""; gene_name "LOC115210692"; transcript_id "XM_036502411.1"; product "kinetochore-associated protein 1"; protein_id "XP_036358304.1"; exon_number "35";
NC_043000.1	Gnomon	CDS	119551516	119551617	.	-	1	gene_id "LOC115210692"; db_xref "GeneID:115210692"; gbkey "CDS"; gene "LOC115210692"; ID ""; gene_name "LOC115210692"; transcript_id "XM_036502411.1"; product "kinetochore-associated protein 1"; protein_id "XP_036358304.1"; exon_number "34";
NC_043000.1	Gnomon	CDS	119554061	119554086	.	-	0	gene_id "LOC115210692"; db_xref "GeneID:115210692"; gbkey "CDS"; gene "LOC115210692"; ID ""; gene_name "LOC115210692"; transcript_id "XM_036502411.1"; product "kinetochore-associated protein 1"; protein_id "XP_036358304.1"; exon_number "33";
NC_043000.1	Gnomon	CDS	119556592	119556699	.	-	0	gene_id "LOC115210692"; db_xref "GeneID:115210692"; gbkey "CDS"; gene "LOC115210692"; ID ""; gene_name "LOC115210692"; transcript_id "XM_036502411.1"; product "kinetochore-associated protein 1"; protein_id "XP_036358304.1"; exon_number "32";
NC_043000.1	Gnomon	CDS	119557812	119557876	.	-	2	gene_id "LOC115210692"; db_xref "GeneID:115210692"; gbkey "CDS"; gene "LOC115210692"; ID ""; gene_name "LOC115210692"; transcript_id "XM_036502411.1"; product "kinetochore-associated protein 1"; protein_id "XP_036358304.1"; exon_number "31";
NC_043000.1	Gnomon	CDS	119558683	119558758	.	-	0	gene_id "LOC115210692"; db_xref "GeneID:115210692"; gbkey "CDS"; gene "LOC115210692"; ID ""; gene_name "LOC115210692"; transcript_id "XM_036502411.1"; product "kinetochore-associated protein 1"; protein_id "XP_036358304.1"; exon_number "30";
NC_043000.1	Gnomon	CDS	119560115	119560234	.	-	0	gene_id "LOC115210692"; db_xref "GeneID:115210692"; gbkey "CDS"; gene "LOC115210692"; ID ""; gene_name "LOC115210692"; transcript_id "XM_036502411.1"; product "kinetochore-associated protein 1"; protein_id "XP_036358304.1"; exon_number "29";
NC_043000.1	Gnomon	CDS	119561774	119561911	.	-	0	gene_id "LOC115210692"; db_xref "GeneID:115210692"; gbkey "CDS"; gene "LOC115210692"; ID ""; gene_name "LOC115210692"; transcript_id "XM_036502411.1"; product "kinetochore-associated protein 1"; protein_id "XP_036358304.1"; exon_number "28";
NC_043000.1	Gnomon	CDS	119562900	119563008	.	-	1	gene_id "LOC115210692"; db_xref "GeneID:115210692"; gbkey "CDS"; gene "LOC115210692"; ID ""; gene_name "LOC115210692"; transcript_id "XM_036502411.1"; product "kinetochore-associated protein 1"; protein_id "XP_036358304.1"; exon_number "27";
NC_043000.1	Gnomon	CDS	119565264	119565367	.	-	0	gene_id "LOC115210692"; db_xref "GeneID:115210692"; gbkey "CDS"; gene "LOC115210692"; ID ""; gene_name "LOC115210692"; transcript_id "XM_036502411.1"; product "kinetochore-associated protein 1"; protein_id "XP_036358304.1"; exon_number "26";
NC_043000.1	Gnomon	CDS	119568272	119568367	.	-	0	gene_id "LOC115210692"; db_xref "GeneID:115210692"; gbkey "CDS"; gene "LOC115210692"; ID ""; gene_name "LOC115210692"; transcript_id "XM_036502411.1"; product "kinetochore-associated protein 1"; protein_id "XP_036358304.1"; exon_number "25";
NC_043000.1	Gnomon	CDS	119570464	119570607	.	-	0	gene_id "LOC115210692"; db_xref "GeneID:115210692"; gbkey "CDS"; gene "LOC115210692"; ID ""; gene_name "LOC115210692"; transcript_id "XM_036502411.1"; product "kinetochore-associated protein 1"; protein_id "XP_036358304.1"; exon_number "24";
NC_043000.1	Gnomon	CDS	119573942	119574061	.	-	0	gene_id "LOC115210692"; db_xref "GeneID:115210692"; gbkey "CDS"; gene "LOC115210692"; ID ""; gene_name "LOC115210692"; transcript_id "XM_036502411.1"; product "kinetochore-associated protein 1"; protein_id "XP_036358304.1"; exon_number "23";
NC_043000.1	Gnomon	CDS	119575670	119575786	.	-	0	gene_id "LOC115210692"; db_xref "GeneID:115210692"; gbkey "CDS"; gene "LOC115210692"; ID ""; gene_name "LOC115210692"; transcript_id "XM_036502411.1"; product "kinetochore-associated protein 1"; protein_id "XP_036358304.1"; exon_number "22";
NC_043000.1	Gnomon	CDS	119577011	119577067	.	-	0	gene_id "LOC115210692"; db_xref "GeneID:115210692"; gbkey "CDS"; gene "LOC115210692"; ID ""; gene_name "LOC115210692"; transcript_id "XM_036502411.1"; product "kinetochore-associated protein 1"; protein_id "XP_036358304.1"; exon_number "21";
NC_043000.1	Gnomon	CDS	119578345	119578488	.	-	0	gene_id "LOC115210692"; db_xref "GeneID:115210692"; gbkey "CDS"; gene "LOC115210692"; ID ""; gene_name "LOC115210692"; transcript_id "XM_036502411.1"; product "kinetochore-associated protein 1"; protein_id "XP_036358304.1"; exon_number "20";
NC_043000.1	Gnomon	CDS	119578911	119579019	.	-	1	gene_id "LOC115210692"; db_xref "GeneID:115210692"; gbkey "CDS"; gene "LOC115210692"; ID ""; gene_name "LOC115210692"; transcript_id "XM_036502411.1"; product "kinetochore-associated protein 1"; protein_id "XP_036358304.1"; exon_number "19";
NC_043000.1	Gnomon	CDS	119579144	119579205	.	-	0	gene_id "LOC115210692"; db_xref "GeneID:115210692"; gbkey "CDS"; gene "LOC115210692"; ID ""; gene_name "LOC115210692"; transcript_id "XM_036502411.1"; product "kinetochore-associated protein 1"; protein_id "XP_036358304.1"; exon_number "18";
NC_043000.1	Gnomon	CDS	119580383	119580439	.	-	0	gene_id "LOC115210692"; db_xref "GeneID:115210692"; gbkey "CDS"; gene "LOC115210692"; ID ""; gene_name "LOC115210692"; transcript_id "XM_036502411.1"; product "kinetochore-associated protein 1"; protein_id "XP_036358304.1"; exon_number "17";
NC_043000.1	Gnomon	CDS	119581552	119581641	.	-	0	gene_id "LOC115210692"; db_xref "GeneID:115210692"; gbkey "CDS"; gene "LOC115210692"; ID ""; gene_name "LOC115210692"; transcript_id "XM_036502411.1"; product "kinetochore-associated protein 1"; protein_id "XP_036358304.1"; exon_number "16";
NC_043000.1	Gnomon	CDS	119584237	119584356	.	-	0	gene_id "LOC115210692"; db_xref "GeneID:115210692"; gbkey "CDS"; gene "LOC115210692"; ID ""; gene_name "LOC115210692"; transcript_id "XM_036502411.1"; product "kinetochore-associated protein 1"; protein_id "XP_036358304.1"; exon_number "15";
NC_043000.1	Gnomon	CDS	119585229	119585304	.	-	1	gene_id "LOC115210692"; db_xref "GeneID:115210692"; gbkey "CDS"; gene "LOC115210692"; ID ""; gene_name "LOC115210692"; transcript_id "XM_036502411.1"; product "kinetochore-associated protein 1"; protein_id "XP_036358304.1"; exon_number "14";
NC_043000.1	Gnomon	CDS	119585462	119585524	.	-	1	gene_id "LOC115210692"; db_xref "GeneID:115210692"; gbkey "CDS"; gene "LOC115210692"; ID ""; gene_name "LOC115210692"; transcript_id "XM_036502411.1"; product "kinetochore-associated protein 1"; protein_id "XP_036358304.1"; exon_number "13";
NC_043000.1	Gnomon	CDS	119585806	119585843	.	-	0	gene_id "LOC115210692"; db_xref "GeneID:115210692"; gbkey "CDS"; gene "LOC115210692"; ID ""; gene_name "LOC115210692"; transcript_id "XM_036502411.1"; product "kinetochore-associated protein 1"; protein_id "XP_036358304.1"; exon_number "12";
NC_043000.1	Gnomon	CDS	119587773	119587917	.	-	1	gene_id "LOC115210692"; db_xref "GeneID:115210692"; gbkey "CDS"; gene "LOC115210692"; ID ""; gene_name "LOC115210692"; transcript_id "XM_036502411.1"; product "kinetochore-associated protein 1"; protein_id "XP_036358304.1"; exon_number "11";
NC_043000.1	Gnomon	CDS	119588632	119588741	.	-	0	gene_id "LOC115210692"; db_xref "GeneID:115210692"; gbkey "CDS"; gene "LOC115210692"; ID ""; gene_name "LOC115210692"; transcript_id "XM_036502411.1"; product "kinetochore-associated protein 1"; protein_id "XP_036358304.1"; exon_number "10";
NC_043000.1	Gnomon	CDS	119591524	119591588	.	-	2	gene_id "LOC115210692"; db_xref "GeneID:115210692"; gbkey "CDS"; gene "LOC115210692"; ID ""; gene_name "LOC115210692"; transcript_id "XM_036502411.1"; product "kinetochore-associated protein 1"; protein_id "XP_036358304.1"; exon_number "9";
NC_043000.1	Gnomon	CDS	119592948	119593035	.	-	0	gene_id "LOC115210692"; db_xref "GeneID:115210692"; gbkey "CDS"; gene "LOC115210692"; ID ""; gene_name "LOC115210692"; transcript_id "XM_036502411.1"; product "kinetochore-associated protein 1"; protein_id "XP_036358304.1"; exon_number "8";
NC_043000.1	Gnomon	CDS	119594976	119595088	.	-	2	gene_id "LOC115210692"; db_xref "GeneID:115210692"; gbkey "CDS"; gene "LOC115210692"; ID ""; gene_name "LOC115210692"; transcript_id "XM_036502411.1"; product "kinetochore-associated protein 1"; protein_id "XP_036358304.1"; exon_number "7";
NC_043000.1	Gnomon	CDS	119596224	119596310	.	-	2	gene_id "LOC115210692"; db_xref "GeneID:115210692"; gbkey "CDS"; gene "LOC115210692"; ID ""; gene_name "LOC115210692"; transcript_id "XM_036502411.1"; product "kinetochore-associated protein 1"; protein_id "XP_036358304.1"; exon_number "6";
NC_043000.1	Gnomon	CDS	119597157	119597226	.	-	0	gene_id "LOC115210692"; db_xref "GeneID:115210692"; gbkey "CDS"; gene "LOC115210692"; ID ""; gene_name "LOC115210692"; transcript_id "XM_036502411.1"; product "kinetochore-associated protein 1"; protein_id "XP_036358304.1"; exon_number "5";
NC_043000.1	Gnomon	CDS	119599404	119599519	.	-	2	gene_id "LOC115210692"; db_xref "GeneID:115210692"; gbkey "CDS"; gene "LOC115210692"; ID ""; gene_name "LOC115210692"; transcript_id "XM_036502411.1"; product "kinetochore-associated protein 1"; protein_id "XP_036358304.1"; exon_number "4";
NC_043000.1	Gnomon	CDS	119602515	119602632	.	-	0	gene_id "LOC115210692"; db_xref "GeneID:115210692"; gbkey "CDS"; gene "LOC115210692"; ID ""; gene_name "LOC115210692"; transcript_id "XM_036502411.1"; product "kinetochore-associated protein 1"; protein_id "XP_036358304.1"; exon_number "3";
NC_043000.1	Gnomon	CDS	119604505	119604640	.	-	1	gene_id "LOC115210692"; db_xref "GeneID:115210692"; gbkey "CDS"; gene "LOC115210692"; ID ""; gene_name "LOC115210692"; transcript_id "XM_036502411.1"; product "kinetochore-associated protein 1"; protein_id "XP_036358304.1"; exon_number "2";
NC_043000.1	Gnomon	CDS	119610025	119610026	.	-	0	gene_id "LOC115210692"; db_xref "GeneID:115210692"; gbkey "CDS"; gene "LOC115210692"; ID ""; gene_name "LOC115210692"; transcript_id "XM_036502411.1"; product "kinetochore-associated protein 1"; protein_id "XP_036358304.1"; exon_number "1";
NC_043000.1	Gnomon	exon	119494137	119495093	.	-	.	gene_id "LOC115210692"; db_xref "GeneID:115210692"; gbkey "mRNA"; gene "LOC115210692"; ID ""; gene_name "LOC115210692"; transcript_id "XM_036502411.1"; product "kinetochore-associated protein 1, transcript variant X1"; exon_number "61"; model_evidence "Supporting evidence includes similarity to: 100% coverage of the annotated genomic feature by RNAseq alignments, including 13 samples with support for all annotated introns";
NC_043000.1	Gnomon	exon	119497464	119497550	.	-	.	gene_id "LOC115210692"; db_xref "GeneID:115210692"; gbkey "mRNA"; gene "LOC115210692"; ID ""; gene_name "LOC115210692"; transcript_id "XM_036502411.1"; product "kinetochore-associated protein 1, transcript variant X1"; exon_number "60"; model_evidence "Supporting evidence includes similarity to: 100% coverage of the annotated genomic feature by RNAseq alignments, including 13 samples with support for all annotated introns";
NC_043000.1	Gnomon	exon	119499273	119499396	.	-	.	gene_id "LOC115210692"; db_xref "GeneID:115210692"; gbkey "mRNA"; gene "LOC115210692"; ID ""; gene_name "LOC115210692"; transcript_id "XM_036502411.1"; product "kinetochore-associated protein 1, transcript variant X1"; exon_number "59"; model_evidence "Supporting evidence includes similarity to: 100% coverage of the annotated genomic feature by RNAseq alignments, including 13 samples with support for all annotated introns";
NC_043000.1	Gnomon	exon	119500367	119500427	.	-	.	gene_id "LOC115210692"; db_xref "GeneID:115210692"; gbkey "mRNA"; gene "LOC115210692"; ID ""; gene_name "LOC115210692"; transcript_id "XM_036502411.1"; product "kinetochore-associated protein 1, transcript variant X1"; exon_number "58"; model_evidence "Supporting evidence includes similarity to: 100% coverage of the annotated genomic feature by RNAseq alignments, including 13 samples with support for all annotated introns";
NC_043000.1	Gnomon	exon	119503737	119503848	.	-	.	gene_id "LOC115210692"; db_xref "GeneID:115210692"; gbkey "mRNA"; gene "LOC115210692"; ID ""; gene_name "LOC115210692"; transcript_id "XM_036502411.1"; product "kinetochore-associated protein 1, transcript variant X1"; exon_number "57"; model_evidence "Supporting evidence includes similarity to: 100% coverage of the annotated genomic feature by RNAseq alignments, including 13 samples with support for all annotated introns";
NC_043000.1	Gnomon	exon	119507051	119507155	.	-	.	gene_id "LOC115210692"; db_xref "GeneID:115210692"; gbkey "mRNA"; gene "LOC115210692"; ID ""; gene_name "LOC115210692"; transcript_id "XM_036502411.1"; product "kinetochore-associated protein 1, transcript variant X1"; exon_number "56"; model_evidence "Supporting evidence includes similarity to: 100% coverage of the annotated genomic feature by RNAseq alignments, including 13 samples with support for all annotated introns";
NC_043000.1	Gnomon	exon	119507975	119508110	.	-	.	gene_id "LOC115210692"; db_xref "GeneID:115210692"; gbkey "mRNA"; gene "LOC115210692"; ID ""; gene_name "LOC115210692"; transcript_id "XM_036502411.1"; product "kinetochore-associated protein 1, transcript variant X1"; exon_number "55"; model_evidence "Supporting evidence includes similarity to: 100% coverage of the annotated genomic feature by RNAseq alignments, including 13 samples with support for all annotated introns";
NC_043000.1	Gnomon	exon	119509795	119509913	.	-	.	gene_id "LOC115210692"; db_xref "GeneID:115210692"; gbkey "mRNA"; gene "LOC115210692"; ID ""; gene_name "LOC115210692"; transcript_id "XM_036502411.1"; product "kinetochore-associated protein 1, transcript variant X1"; exon_number "54"; model_evidence "Supporting evidence includes similarity to: 100% coverage of the annotated genomic feature by RNAseq alignments, including 13 samples with support for all annotated introns";
NC_043000.1	Gnomon	exon	119512077	119512146	.	-	.	gene_id "LOC115210692"; db_xref "GeneID:115210692"; gbkey "mRNA"; gene "LOC115210692"; ID ""; gene_name "LOC115210692"; transcript_id "XM_036502411.1"; product "kinetochore-associated protein 1, transcript variant X1"; exon_number "53"; model_evidence "Supporting evidence includes similarity to: 100% coverage of the annotated genomic feature by RNAseq alignments, including 13 samples with support for all annotated introns";
NC_043000.1	Gnomon	exon	119512613	119512689	.	-	.	gene_id "LOC115210692"; db_xref "GeneID:115210692"; gbkey "mRNA"; gene "LOC115210692"; ID ""; gene_name "LOC115210692"; transcript_id "XM_036502411.1"; product "kinetochore-associated protein 1, transcript variant X1"; exon_number "52"; model_evidence "Supporting evidence includes similarity to: 100% coverage of the annotated genomic feature by RNAseq alignments, including 13 samples with support for all annotated introns";
NC_043000.1	Gnomon	exon	119514235	119514350	.	-	.	gene_id "LOC115210692"; db_xref "GeneID:115210692"; gbkey "mRNA"; gene "LOC115210692"; ID ""; gene_name "LOC115210692"; transcript_id "XM_036502411.1"; product "kinetochore-associated protein 1, transcript variant X1"; exon_number "51"; model_evidence "Supporting evidence includes similarity to: 100% coverage of the annotated genomic feature by RNAseq alignments, including 13 samples with support for all annotated introns";
NC_043000.1	Gnomon	exon	119516704	119516908	.	-	.	gene_id "LOC115210692"; db_xref "GeneID:115210692"; gbkey "mRNA"; gene "LOC115210692"; ID ""; gene_name "LOC115210692"; transcript_id "XM_036502411.1"; product "kinetochore-associated protein 1, transcript variant X1"; exon_number "50"; model_evidence "Supporting evidence includes similarity to: 100% coverage of the annotated genomic feature by RNAseq alignments, including 13 samples with support for all annotated introns";
NC_043000.1	Gnomon	exon	119517886	119517956	.	-	.	gene_id "LOC115210692"; db_xref "GeneID:115210692"; gbkey "mRNA"; gene "LOC115210692"; ID ""; gene_name "LOC115210692"; transcript_id "XM_036502411.1"; product "kinetochore-associated protein 1, transcript variant X1"; exon_number "49"; model_evidence "Supporting evidence includes similarity to: 100% coverage of the annotated genomic feature by RNAseq alignments, including 13 samples with support for all annotated introns";
NC_043000.1	Gnomon	exon	119519436	119519664	.	-	.	gene_id "LOC115210692"; db_xref "GeneID:115210692"; gbkey "mRNA"; gene "LOC115210692"; ID ""; gene_name "LOC115210692"; transcript_id "XM_036502411.1"; product "kinetochore-associated protein 1, transcript variant X1"; exon_number "48"; model_evidence "Supporting evidence includes similarity to: 100% coverage of the annotated genomic feature by RNAseq alignments, including 13 samples with support for all annotated introns";
NC_043000.1	Gnomon	exon	119521438	119521496	.	-	.	gene_id "LOC115210692"; db_xref "GeneID:115210692"; gbkey "mRNA"; gene "LOC115210692"; ID ""; gene_name "LOC115210692"; transcript_id "XM_036502411.1"; product "kinetochore-associated protein 1, transcript variant X1"; exon_number "47"; model_evidence "Supporting evidence includes similarity to: 100% coverage of the annotated genomic feature by RNAseq alignments, including 13 samples with support for all annotated introns";
NC_043000.1	Gnomon	exon	119523176	119523263	.	-	.	gene_id "LOC115210692"; db_xref "GeneID:115210692"; gbkey "mRNA"; gene "LOC115210692"; ID ""; gene_name "LOC115210692"; transcript_id "XM_036502411.1"; product "kinetochore-associated protein 1, transcript variant X1"; exon_number "46"; model_evidence "Supporting evidence includes similarity to: 100% coverage of the annotated genomic feature by RNAseq alignments, including 13 samples with support for all annotated introns";
NC_043000.1	Gnomon	exon	119526730	119526825	.	-	.	gene_id "LOC115210692"; db_xref "GeneID:115210692"; gbkey "mRNA"; gene "LOC115210692"; ID ""; gene_name "LOC115210692"; transcript_id "XM_036502411.1"; product "kinetochore-associated protein 1, transcript variant X1"; exon_number "45"; model_evidence "Supporting evidence includes similarity to: 100% coverage of the annotated genomic feature by RNAseq alignments, including 13 samples with support for all annotated introns";
NC_043000.1	Gnomon	exon	119529140	119529220	.	-	.	gene_id "LOC115210692"; db_xref "GeneID:115210692"; gbkey "mRNA"; gene "LOC115210692"; ID ""; gene_name "LOC115210692"; transcript_id "XM_036502411.1"; product "kinetochore-associated protein 1, transcript variant X1"; exon_number "44"; model_evidence "Supporting evidence includes similarity to: 100% coverage of the annotated genomic feature by RNAseq alignments, including 13 samples with support for all annotated introns";
NC_043000.1	Gnomon	exon	119530581	119530779	.	-	.	gene_id "LOC115210692"; db_xref "GeneID:115210692"; gbkey "mRNA"; gene "LOC115210692"; ID ""; gene_name "LOC115210692"; transcript_id "XM_036502411.1"; product "kinetochore-associated protein 1, transcript variant X1"; exon_number "43"; model_evidence "Supporting evidence includes similarity to: 100% coverage of the annotated genomic feature by RNAseq alignments, including 13 samples with support for all annotated introns";
NC_043000.1	Gnomon	exon	119531510	119531619	.	-	.	gene_id "LOC115210692"; db_xref "GeneID:115210692"; gbkey "mRNA"; gene "LOC115210692"; ID ""; gene_name "LOC115210692"; transcript_id "XM_036502411.1"; product "kinetochore-associated protein 1, transcript variant X1"; exon_number "42"; model_evidence "Supporting evidence includes similarity to: 100% coverage of the annotated genomic feature by RNAseq alignments, including 13 samples with support for all annotated introns";
NC_043000.1	Gnomon	exon	119533870	119533986	.	-	.	gene_id "LOC115210692"; db_xref "GeneID:115210692"; gbkey "mRNA"; gene "LOC115210692"; ID ""; gene_name "LOC115210692"; transcript_id "XM_036502411.1"; product "kinetochore-associated protein 1, transcript variant X1"; exon_number "41"; model_evidence "Supporting evidence includes similarity to: 100% coverage of the annotated genomic feature by RNAseq alignments, including 13 samples with support for all annotated introns";
NC_043000.1	Gnomon	exon	119535893	119536012	.	-	.	gene_id "LOC115210692"; db_xref "GeneID:115210692"; gbkey "mRNA"; gene "LOC115210692"; ID ""; gene_name "LOC115210692"; transcript_id "XM_036502411.1"; product "kinetochore-associated protein 1, transcript variant X1"; exon_number "40"; model_evidence "Supporting evidence includes similarity to: 100% coverage of the annotated genomic feature by RNAseq alignments, including 13 samples with support for all annotated introns";
NC_043000.1	Gnomon	exon	119539187	119539282	.	-	.	gene_id "LOC115210692"; db_xref "GeneID:115210692"; gbkey "mRNA"; gene "LOC115210692"; ID ""; gene_name "LOC115210692"; transcript_id "XM_036502411.1"; product "kinetochore-associated protein 1, transcript variant X1"; exon_number "39"; model_evidence "Supporting evidence includes similarity to: 100% coverage of the annotated genomic feature by RNAseq alignments, including 13 samples with support for all annotated introns";
NC_043000.1	Gnomon	exon	119540876	119541108	.	-	.	gene_id "LOC115210692"; db_xref "GeneID:115210692"; gbkey "mRNA"; gene "LOC115210692"; ID ""; gene_name "LOC115210692"; transcript_id "XM_036502411.1"; product "kinetochore-associated protein 1, transcript variant X1"; exon_number "38"; model_evidence "Supporting evidence includes similarity to: 100% coverage of the annotated genomic feature by RNAseq alignments, including 13 samples with support for all annotated introns";
NC_043000.1	Gnomon	exon	119541277	119541430	.	-	.	gene_id "LOC115210692"; db_xref "GeneID:115210692"; gbkey "mRNA"; gene "LOC115210692"; ID ""; gene_name "LOC115210692"; transcript_id "XM_036502411.1"; product "kinetochore-associated protein 1, transcript variant X1"; exon_number "37"; model_evidence "Supporting evidence includes similarity to: 100% coverage of the annotated genomic feature by RNAseq alignments, including 13 samples with support for all annotated introns";
NC_043000.1	Gnomon	exon	119544533	119544630	.	-	.	gene_id "LOC115210692"; db_xref "GeneID:115210692"; gbkey "mRNA"; gene "LOC115210692"; ID ""; gene_name "LOC115210692"; transcript_id "XM_036502411.1"; product "kinetochore-associated protein 1, transcript variant X1"; exon_number "36"; model_evidence "Supporting evidence includes similarity to: 100% coverage of the annotated genomic feature by RNAseq alignments, including 13 samples with support for all annotated introns";
NC_043000.1	Gnomon	exon	119546126	119546319	.	-	.	gene_id "LOC115210692"; db_xref "GeneID:115210692"; gbkey "mRNA"; gene "LOC115210692"; ID ""; gene_name "LOC115210692"; transcript_id "XM_036502411.1"; product "kinetochore-associated protein 1, transcript variant X1"; exon_number "35"; model_evidence "Supporting evidence includes similarity to: 100% coverage of the annotated genomic feature by RNAseq alignments, including 13 samples with support for all annotated introns";
NC_043000.1	Gnomon	exon	119551516	119551617	.	-	.	gene_id "LOC115210692"; db_xref "GeneID:115210692"; gbkey "mRNA"; gene "LOC115210692"; ID ""; gene_name "LOC115210692"; transcript_id "XM_036502411.1"; product "kinetochore-associated protein 1, transcript variant X1"; exon_number "34"; model_evidence "Supporting evidence includes similarity to: 100% coverage of the annotated genomic feature by RNAseq alignments, including 13 samples with support for all annotated introns";
NC_043000.1	Gnomon	exon	119554061	119554086	.	-	.	gene_id "LOC115210692"; db_xref "GeneID:115210692"; gbkey "mRNA"; gene "LOC115210692"; ID ""; gene_name "LOC115210692"; transcript_id "XM_036502411.1"; product "kinetochore-associated protein 1, transcript variant X1"; exon_number "33"; model_evidence "Supporting evidence includes similarity to: 100% coverage of the annotated genomic feature by RNAseq alignments, including 13 samples with support for all annotated introns";
NC_043000.1	Gnomon	exon	119556592	119556699	.	-	.	gene_id "LOC115210692"; db_xref "GeneID:115210692"; gbkey "mRNA"; gene "LOC115210692"; ID ""; gene_name "LOC115210692"; transcript_id "XM_036502411.1"; product "kinetochore-associated protein 1, transcript variant X1"; exon_number "32"; model_evidence "Supporting evidence includes similarity to: 100% coverage of the annotated genomic feature by RNAseq alignments, including 13 samples with support for all annotated introns";
NC_043000.1	Gnomon	exon	119557812	119557876	.	-	.	gene_id "LOC115210692"; db_xref "GeneID:115210692"; gbkey "mRNA"; gene "LOC115210692"; ID ""; gene_name "LOC115210692"; transcript_id "XM_036502411.1"; product "kinetochore-associated protein 1, transcript variant X1"; exon_number "31"; model_evidence "Supporting evidence includes similarity to: 100% coverage of the annotated genomic feature by RNAseq alignments, including 13 samples with support for all annotated introns";
NC_043000.1	Gnomon	exon	119558683	119558758	.	-	.	gene_id "LOC115210692"; db_xref "GeneID:115210692"; gbkey "mRNA"; gene "LOC115210692"; ID ""; gene_name "LOC115210692"; transcript_id "XM_036502411.1"; product "kinetochore-associated protein 1, transcript variant X1"; exon_number "30"; model_evidence "Supporting evidence includes similarity to: 100% coverage of the annotated genomic feature by RNAseq alignments, including 13 samples with support for all annotated introns";
NC_043000.1	Gnomon	exon	119560115	119560234	.	-	.	gene_id "LOC115210692"; db_xref "GeneID:115210692"; gbkey "mRNA"; gene "LOC115210692"; ID ""; gene_name "LOC115210692"; transcript_id "XM_036502411.1"; product "kinetochore-associated protein 1, transcript variant X1"; exon_number "29"; model_evidence "Supporting evidence includes similarity to: 100% coverage of the annotated genomic feature by RNAseq alignments, including 13 samples with support for all annotated introns";
NC_043000.1	Gnomon	exon	119561774	119561911	.	-	.	gene_id "LOC115210692"; db_xref "GeneID:115210692"; gbkey "mRNA"; gene "LOC115210692"; ID ""; gene_name "LOC115210692"; transcript_id "XM_036502411.1"; product "kinetochore-associated protein 1, transcript variant X1"; exon_number "28"; model_evidence "Supporting evidence includes similarity to: 100% coverage of the annotated genomic feature by RNAseq alignments, including 13 samples with support for all annotated introns";
NC_043000.1	Gnomon	exon	119562900	119563008	.	-	.	gene_id "LOC115210692"; db_xref "GeneID:115210692"; gbkey "mRNA"; gene "LOC115210692"; ID ""; gene_name "LOC115210692"; transcript_id "XM_036502411.1"; product "kinetochore-associated protein 1, transcript variant X1"; exon_number "27"; model_evidence "Supporting evidence includes similarity to: 100% coverage of the annotated genomic feature by RNAseq alignments, including 13 samples with support for all annotated introns";
NC_043000.1	Gnomon	exon	119565264	119565367	.	-	.	gene_id "LOC115210692"; db_xref "GeneID:115210692"; gbkey "mRNA"; gene "LOC115210692"; ID ""; gene_name "LOC115210692"; transcript_id "XM_036502411.1"; product "kinetochore-associated protein 1, transcript variant X1"; exon_number "26"; model_evidence "Supporting evidence includes similarity to: 100% coverage of the annotated genomic feature by RNAseq alignments, including 13 samples with support for all annotated introns";
NC_043000.1	Gnomon	exon	119568272	119568367	.	-	.	gene_id "LOC115210692"; db_xref "GeneID:115210692"; gbkey "mRNA"; gene "LOC115210692"; ID ""; gene_name "LOC115210692"; transcript_id "XM_036502411.1"; product "kinetochore-associated protein 1, transcript variant X1"; exon_number "25"; model_evidence "Supporting evidence includes similarity to: 100% coverage of the annotated genomic feature by RNAseq alignments, including 13 samples with support for all annotated introns";
NC_043000.1	Gnomon	exon	119570464	119570607	.	-	.	gene_id "LOC115210692"; db_xref "GeneID:115210692"; gbkey "mRNA"; gene "LOC115210692"; ID ""; gene_name "LOC115210692"; transcript_id "XM_036502411.1"; product "kinetochore-associated protein 1, transcript variant X1"; exon_number "24"; model_evidence "Supporting evidence includes similarity to: 100% coverage of the annotated genomic feature by RNAseq alignments, including 13 samples with support for all annotated introns";
NC_043000.1	Gnomon	exon	119573942	119574061	.	-	.	gene_id "LOC115210692"; db_xref "GeneID:115210692"; gbkey "mRNA"; gene "LOC115210692"; ID ""; gene_name "LOC115210692"; transcript_id "XM_036502411.1"; product "kinetochore-associated protein 1, transcript variant X1"; exon_number "23"; model_evidence "Supporting evidence includes similarity to: 100% coverage of the annotated genomic feature by RNAseq alignments, including 13 samples with support for all annotated introns";
NC_043000.1	Gnomon	exon	119575670	119575786	.	-	.	gene_id "LOC115210692"; db_xref "GeneID:115210692"; gbkey "mRNA"; gene "LOC115210692"; ID ""; gene_name "LOC115210692"; transcript_id "XM_036502411.1"; product "kinetochore-associated protein 1, transcript variant X1"; exon_number "22"; model_evidence "Supporting evidence includes similarity to: 100% coverage of the annotated genomic feature by RNAseq alignments, including 13 samples with support for all annotated introns";
NC_043000.1	Gnomon	exon	119577011	119577067	.	-	.	gene_id "LOC115210692"; db_xref "GeneID:115210692"; gbkey "mRNA"; gene "LOC115210692"; ID ""; gene_name "LOC115210692"; transcript_id "XM_036502411.1"; product "kinetochore-associated protein 1, transcript variant X1"; exon_number "21"; model_evidence "Supporting evidence includes similarity to: 100% coverage of the annotated genomic feature by RNAseq alignments, including 13 samples with support for all annotated introns";
NC_043000.1	Gnomon	exon	119578345	119578488	.	-	.	gene_id "LOC115210692"; db_xref "GeneID:115210692"; gbkey "mRNA"; gene "LOC115210692"; ID ""; gene_name "LOC115210692"; transcript_id "XM_036502411.1"; product "kinetochore-associated protein 1, transcript variant X1"; exon_number "20"; model_evidence "Supporting evidence includes similarity to: 100% coverage of the annotated genomic feature by RNAseq alignments, including 13 samples with support for all annotated introns";
NC_043000.1	Gnomon	exon	119578911	119579019	.	-	.	gene_id "LOC115210692"; db_xref "GeneID:115210692"; gbkey "mRNA"; gene "LOC115210692"; ID ""; gene_name "LOC115210692"; transcript_id "XM_036502411.1"; product "kinetochore-associated protein 1, transcript variant X1"; exon_number "19"; model_evidence "Supporting evidence includes similarity to: 100% coverage of the annotated genomic feature by RNAseq alignments, including 13 samples with support for all annotated introns";
NC_043000.1	Gnomon	exon	119579144	119579205	.	-	.	gene_id "LOC115210692"; db_xref "GeneID:115210692"; gbkey "mRNA"; gene "LOC115210692"; ID ""; gene_name "LOC115210692"; transcript_id "XM_036502411.1"; product "kinetochore-associated protein 1, transcript variant X1"; exon_number "18"; model_evidence "Supporting evidence includes similarity to: 100% coverage of the annotated genomic feature by RNAseq alignments, including 13 samples with support for all annotated introns";
NC_043000.1	Gnomon	exon	119580383	119580439	.	-	.	gene_id "LOC115210692"; db_xref "GeneID:115210692"; gbkey "mRNA"; gene "LOC115210692"; ID ""; gene_name "LOC115210692"; transcript_id "XM_036502411.1"; product "kinetochore-associated protein 1, transcript variant X1"; exon_number "17"; model_evidence "Supporting evidence includes similarity to: 100% coverage of the annotated genomic feature by RNAseq alignments, including 13 samples with support for all annotated introns";
NC_043000.1	Gnomon	exon	119581552	119581641	.	-	.	gene_id "LOC115210692"; db_xref "GeneID:115210692"; gbkey "mRNA"; gene "LOC115210692"; ID ""; gene_name "LOC115210692"; transcript_id "XM_036502411.1"; product "kinetochore-associated protein 1, transcript variant X1"; exon_number "16"; model_evidence "Supporting evidence includes similarity to: 100% coverage of the annotated genomic feature by RNAseq alignments, including 13 samples with support for all annotated introns";
NC_043000.1	Gnomon	exon	119584237	119584356	.	-	.	gene_id "LOC115210692"; db_xref "GeneID:115210692"; gbkey "mRNA"; gene "LOC115210692"; ID ""; gene_name "LOC115210692"; transcript_id "XM_036502411.1"; product "kinetochore-associated protein 1, transcript variant X1"; exon_number "15"; model_evidence "Supporting evidence includes similarity to: 100% coverage of the annotated genomic feature by RNAseq alignments, including 13 samples with support for all annotated introns";
NC_043000.1	Gnomon	exon	119585229	119585304	.	-	.	gene_id "LOC115210692"; db_xref "GeneID:115210692"; gbkey "mRNA"; gene "LOC115210692"; ID ""; gene_name "LOC115210692"; transcript_id "XM_036502411.1"; product "kinetochore-associated protein 1, transcript variant X1"; exon_number "14"; model_evidence "Supporting evidence includes similarity to: 100% coverage of the annotated genomic feature by RNAseq alignments, including 13 samples with support for all annotated introns";
NC_043000.1	Gnomon	exon	119585462	119585524	.	-	.	gene_id "LOC115210692"; db_xref "GeneID:115210692"; gbkey "mRNA"; gene "LOC115210692"; ID ""; gene_name "LOC115210692"; transcript_id "XM_036502411.1"; product "kinetochore-associated protein 1, transcript variant X1"; exon_number "13"; model_evidence "Supporting evidence includes similarity to: 100% coverage of the annotated genomic feature by RNAseq alignments, including 13 samples with support for all annotated introns";
NC_043000.1	Gnomon	exon	119585806	119585843	.	-	.	gene_id "LOC115210692"; db_xref "GeneID:115210692"; gbkey "mRNA"; gene "LOC115210692"; ID ""; gene_name "LOC115210692"; transcript_id "XM_036502411.1"; product "kinetochore-associated protein 1, transcript variant X1"; exon_number "12"; model_evidence "Supporting evidence includes similarity to: 100% coverage of the annotated genomic feature by RNAseq alignments, including 13 samples with support for all annotated introns";
NC_043000.1	Gnomon	exon	119587773	119587917	.	-	.	gene_id "LOC115210692"; db_xref "GeneID:115210692"; gbkey "mRNA"; gene "LOC115210692"; ID ""; gene_name "LOC115210692"; transcript_id "XM_036502411.1"; product "kinetochore-associated protein 1, transcript variant X1"; exon_number "11"; model_evidence "Supporting evidence includes similarity to: 100% coverage of the annotated genomic feature by RNAseq alignments, including 13 samples with support for all annotated introns";
NC_043000.1	Gnomon	exon	119588632	119588741	.	-	.	gene_id "LOC115210692"; db_xref "GeneID:115210692"; gbkey "mRNA"; gene "LOC115210692"; ID ""; gene_name "LOC115210692"; transcript_id "XM_036502411.1"; product "kinetochore-associated protein 1, transcript variant X1"; exon_number "10"; model_evidence "Supporting evidence includes similarity to: 100% coverage of the annotated genomic feature by RNAseq alignments, including 13 samples with support for all annotated introns";
NC_043000.1	Gnomon	exon	119591524	119591588	.	-	.	gene_id "LOC115210692"; db_xref "GeneID:115210692"; gbkey "mRNA"; gene "LOC115210692"; ID ""; gene_name "LOC115210692"; transcript_id "XM_036502411.1"; product "kinetochore-associated protein 1, transcript variant X1"; exon_number "9"; model_evidence "Supporting evidence includes similarity to: 100% coverage of the annotated genomic feature by RNAseq alignments, including 13 samples with support for all annotated introns";
NC_043000.1	Gnomon	exon	119592948	119593035	.	-	.	gene_id "LOC115210692"; db_xref "GeneID:115210692"; gbkey "mRNA"; gene "LOC115210692"; ID ""; gene_name "LOC115210692"; transcript_id "XM_036502411.1"; product "kinetochore-associated protein 1, transcript variant X1"; exon_number "8"; model_evidence "Supporting evidence includes similarity to: 100% coverage of the annotated genomic feature by RNAseq alignments, including 13 samples with support for all annotated introns";
NC_043000.1	Gnomon	exon	119594976	119595088	.	-	.	gene_id "LOC115210692"; db_xref "GeneID:115210692"; gbkey "mRNA"; gene "LOC115210692"; ID ""; gene_name "LOC115210692"; transcript_id "XM_036502411.1"; product "kinetochore-associated protein 1, transcript variant X1"; exon_number "7"; model_evidence "Supporting evidence includes similarity to: 100% coverage of the annotated genomic feature by RNAseq alignments, including 13 samples with support for all annotated introns";
NC_043000.1	Gnomon	exon	119596224	119596310	.	-	.	gene_id "LOC115210692"; db_xref "GeneID:115210692"; gbkey "mRNA"; gene "LOC115210692"; ID ""; gene_name "LOC115210692"; transcript_id "XM_036502411.1"; product "kinetochore-associated protein 1, transcript variant X1"; exon_number "6"; model_evidence "Supporting evidence includes similarity to: 100% coverage of the annotated genomic feature by RNAseq alignments, including 13 samples with support for all annotated introns";
NC_043000.1	Gnomon	exon	119597157	119597226	.	-	.	gene_id "LOC115210692"; db_xref "GeneID:115210692"; gbkey "mRNA"; gene "LOC115210692"; ID ""; gene_name "LOC115210692"; transcript_id "XM_036502411.1"; product "kinetochore-associated protein 1, transcript variant X1"; exon_number "5"; model_evidence "Supporting evidence includes similarity to: 100% coverage of the annotated genomic feature by RNAseq alignments, including 13 samples with support for all annotated introns";
NC_043000.1	Gnomon	exon	119599404	119599519	.	-	.	gene_id "LOC115210692"; db_xref "GeneID:115210692"; gbkey "mRNA"; gene "LOC115210692"; ID ""; gene_name "LOC115210692"; transcript_id "XM_036502411.1"; product "kinetochore-associated protein 1, transcript variant X1"; exon_number "4"; model_evidence "Supporting evidence includes similarity to: 100% coverage of the annotated genomic feature by RNAseq alignments, including 13 samples with support for all annotated introns";
NC_043000.1	Gnomon	exon	119602515	119602632	.	-	.	gene_id "LOC115210692"; db_xref "GeneID:115210692"; gbkey "mRNA"; gene "LOC115210692"; ID ""; gene_name "LOC115210692"; transcript_id "XM_036502411.1"; product "kinetochore-associated protein 1, transcript variant X1"; exon_number "3"; model_evidence "Supporting evidence includes similarity to: 100% coverage of the annotated genomic feature by RNAseq alignments, including 13 samples with support for all annotated introns";
NC_043000.1	Gnomon	exon	119604505	119604640	.	-	.	gene_id "LOC115210692"; db_xref "GeneID:115210692"; gbkey "mRNA"; gene "LOC115210692"; ID ""; gene_name "LOC115210692"; transcript_id "XM_036502411.1"; product "kinetochore-associated protein 1, transcript variant X1"; exon_number "2"; model_evidence "Supporting evidence includes similarity to: 100% coverage of the annotated genomic feature by RNAseq alignments, including 13 samples with support for all annotated introns";
NC_043000.1	Gnomon	exon	119610025	119610134	.	-	.	gene_id "LOC115210692"; db_xref "GeneID:115210692"; gbkey "mRNA"; gene "LOC115210692"; ID ""; gene_name "LOC115210692"; transcript_id "XM_036502411.1"; product "kinetochore-associated protein 1, transcript variant X1"; exon_number "1"; model_evidence "Supporting evidence includes similarity to: 100% coverage of the annotated genomic feature by RNAseq alignments, including 13 samples with support for all annotated introns";
NC_043000.1	Gnomon	start_codon	119604640	119604640	.	-	1	gene_id "LOC115210692"; db_xref "GeneID:115210692"; gbkey "CDS"; gene "LOC115210692"; ID ""; gene_name "LOC115210692"; transcript_id "XM_036502411.1"; product "kinetochore-associated protein 1"; protein_id "XP_036358304.1"; exon_number "2";
NC_043000.1	Gnomon	start_codon	119610025	119610026	.	-	0	gene_id "LOC115210692"; db_xref "GeneID:115210692"; gbkey "CDS"; gene "LOC115210692"; ID ""; gene_name "LOC115210692"; transcript_id "XM_036502411.1"; product "kinetochore-associated protein 1"; protein_id "XP_036358304.1"; exon_number "1";
NC_043000.1	Gnomon	stop_codon	119494959	119494961	.	-	0	gene_id "LOC115210692"; db_xref "GeneID:115210692"; gbkey "CDS"; gene "LOC115210692"; ID ""; gene_name "LOC115210692"; transcript_id "XM_036502411.1"; product "kinetochore-associated protein 1"; protein_id "XP_036358304.1"; exon_number "61";
NC_043000.1	Gnomon	transcript	119494137	119610134	.	-	.	gene_id "LOC115210692"; ID "XR_004998850.1"; gene_name "LOC115210692"; transcript_id "XR_004998850.1";
NC_043000.1	Gnomon	exon	119494137	119494645	.	-	.	gene_id "LOC115210692"; db_xref "GeneID:115210692"; gbkey "misc_RNA"; gene "LOC115210692"; ID ""; gene_name "LOC115210692"; transcript_id "XR_004998850.1"; product "kinetochore-associated protein 1, transcript variant X2"; exon_number "62"; model_evidence "Supporting evidence includes similarity to: 100% coverage of the annotated genomic feature by RNAseq alignments, including 8 samples with support for all annotated introns";
NC_043000.1	Gnomon	exon	119494699	119495093	.	-	.	gene_id "LOC115210692"; db_xref "GeneID:115210692"; gbkey "misc_RNA"; gene "LOC115210692"; ID ""; gene_name "LOC115210692"; transcript_id "XR_004998850.1"; product "kinetochore-associated protein 1, transcript variant X2"; exon_number "61"; model_evidence "Supporting evidence includes similarity to: 100% coverage of the annotated genomic feature by RNAseq alignments, including 8 samples with support for all annotated introns";
NC_043000.1	Gnomon	exon	119497464	119497550	.	-	.	gene_id "LOC115210692"; db_xref "GeneID:115210692"; gbkey "misc_RNA"; gene "LOC115210692"; ID ""; gene_name "LOC115210692"; transcript_id "XR_004998850.1"; product "kinetochore-associated protein 1, transcript variant X2"; exon_number "60"; model_evidence "Supporting evidence includes similarity to: 100% coverage of the annotated genomic feature by RNAseq alignments, including 8 samples with support for all annotated introns";
NC_043000.1	Gnomon	exon	119499273	119499396	.	-	.	gene_id "LOC115210692"; db_xref "GeneID:115210692"; gbkey "misc_RNA"; gene "LOC115210692"; ID ""; gene_name "LOC115210692"; transcript_id "XR_004998850.1"; product "kinetochore-associated protein 1, transcript variant X2"; exon_number "59"; model_evidence "Supporting evidence includes similarity to: 100% coverage of the annotated genomic feature by RNAseq alignments, including 8 samples with support for all annotated introns";
NC_043000.1	Gnomon	exon	119500367	119500427	.	-	.	gene_id "LOC115210692"; db_xref "GeneID:115210692"; gbkey "misc_RNA"; gene "LOC115210692"; ID ""; gene_name "LOC115210692"; transcript_id "XR_004998850.1"; product "kinetochore-associated protein 1, transcript variant X2"; exon_number "58"; model_evidence "Supporting evidence includes similarity to: 100% coverage of the annotated genomic feature by RNAseq alignments, including 8 samples with support for all annotated introns";
NC_043000.1	Gnomon	exon	119503737	119503848	.	-	.	gene_id "LOC115210692"; db_xref "GeneID:115210692"; gbkey "misc_RNA"; gene "LOC115210692"; ID ""; gene_name "LOC115210692"; transcript_id "XR_004998850.1"; product "kinetochore-associated protein 1, transcript variant X2"; exon_number "57"; model_evidence "Supporting evidence includes similarity to: 100% coverage of the annotated genomic feature by RNAseq alignments, including 8 samples with support for all annotated introns";
NC_043000.1	Gnomon	exon	119507051	119507155	.	-	.	gene_id "LOC115210692"; db_xref "GeneID:115210692"; gbkey "misc_RNA"; gene "LOC115210692"; ID ""; gene_name "LOC115210692"; transcript_id "XR_004998850.1"; product "kinetochore-associated protein 1, transcript variant X2"; exon_number "56"; model_evidence "Supporting evidence includes similarity to: 100% coverage of the annotated genomic feature by RNAseq alignments, including 8 samples with support for all annotated introns";
NC_043000.1	Gnomon	exon	119507975	119508110	.	-	.	gene_id "LOC115210692"; db_xref "GeneID:115210692"; gbkey "misc_RNA"; gene "LOC115210692"; ID ""; gene_name "LOC115210692"; transcript_id "XR_004998850.1"; product "kinetochore-associated protein 1, transcript variant X2"; exon_number "55"; model_evidence "Supporting evidence includes similarity to: 100% coverage of the annotated genomic feature by RNAseq alignments, including 8 samples with support for all annotated introns";
NC_043000.1	Gnomon	exon	119509795	119509913	.	-	.	gene_id "LOC115210692"; db_xref "GeneID:115210692"; gbkey "misc_RNA"; gene "LOC115210692"; ID ""; gene_name "LOC115210692"; transcript_id "XR_004998850.1"; product "kinetochore-associated protein 1, transcript variant X2"; exon_number "54"; model_evidence "Supporting evidence includes similarity to: 100% coverage of the annotated genomic feature by RNAseq alignments, including 8 samples with support for all annotated introns";
NC_043000.1	Gnomon	exon	119512077	119512146	.	-	.	gene_id "LOC115210692"; db_xref "GeneID:115210692"; gbkey "misc_RNA"; gene "LOC115210692"; ID ""; gene_name "LOC115210692"; transcript_id "XR_004998850.1"; product "kinetochore-associated protein 1, transcript variant X2"; exon_number "53"; model_evidence "Supporting evidence includes similarity to: 100% coverage of the annotated genomic feature by RNAseq alignments, including 8 samples with support for all annotated introns";
NC_043000.1	Gnomon	exon	119512613	119512689	.	-	.	gene_id "LOC115210692"; db_xref "GeneID:115210692"; gbkey "misc_RNA"; gene "LOC115210692"; ID ""; gene_name "LOC115210692"; transcript_id "XR_004998850.1"; product "kinetochore-associated protein 1, transcript variant X2"; exon_number "52"; model_evidence "Supporting evidence includes similarity to: 100% coverage of the annotated genomic feature by RNAseq alignments, including 8 samples with support for all annotated introns";
NC_043000.1	Gnomon	exon	119514235	119514350	.	-	.	gene_id "LOC115210692"; db_xref "GeneID:115210692"; gbkey "misc_RNA"; gene "LOC115210692"; ID ""; gene_name "LOC115210692"; transcript_id "XR_004998850.1"; product "kinetochore-associated protein 1, transcript variant X2"; exon_number "51"; model_evidence "Supporting evidence includes similarity to: 100% coverage of the annotated genomic feature by RNAseq alignments, including 8 samples with support for all annotated introns";
NC_043000.1	Gnomon	exon	119516704	119516908	.	-	.	gene_id "LOC115210692"; db_xref "GeneID:115210692"; gbkey "misc_RNA"; gene "LOC115210692"; ID ""; gene_name "LOC115210692"; transcript_id "XR_004998850.1"; product "kinetochore-associated protein 1, transcript variant X2"; exon_number "50"; model_evidence "Supporting evidence includes similarity to: 100% coverage of the annotated genomic feature by RNAseq alignments, including 8 samples with support for all annotated introns";
NC_043000.1	Gnomon	exon	119517886	119517956	.	-	.	gene_id "LOC115210692"; db_xref "GeneID:115210692"; gbkey "misc_RNA"; gene "LOC115210692"; ID ""; gene_name "LOC115210692"; transcript_id "XR_004998850.1"; product "kinetochore-associated protein 1, transcript variant X2"; exon_number "49"; model_evidence "Supporting evidence includes similarity to: 100% coverage of the annotated genomic feature by RNAseq alignments, including 8 samples with support for all annotated introns";
NC_043000.1	Gnomon	exon	119519436	119519664	.	-	.	gene_id "LOC115210692"; db_xref "GeneID:115210692"; gbkey "misc_RNA"; gene "LOC115210692"; ID ""; gene_name "LOC115210692"; transcript_id "XR_004998850.1"; product "kinetochore-associated protein 1, transcript variant X2"; exon_number "48"; model_evidence "Supporting evidence includes similarity to: 100% coverage of the annotated genomic feature by RNAseq alignments, including 8 samples with support for all annotated introns";
NC_043000.1	Gnomon	exon	119521438	119521496	.	-	.	gene_id "LOC115210692"; db_xref "GeneID:115210692"; gbkey "misc_RNA"; gene "LOC115210692"; ID ""; gene_name "LOC115210692"; transcript_id "XR_004998850.1"; product "kinetochore-associated protein 1, transcript variant X2"; exon_number "47"; model_evidence "Supporting evidence includes similarity to: 100% coverage of the annotated genomic feature by RNAseq alignments, including 8 samples with support for all annotated introns";
NC_043000.1	Gnomon	exon	119523176	119523263	.	-	.	gene_id "LOC115210692"; db_xref "GeneID:115210692"; gbkey "misc_RNA"; gene "LOC115210692"; ID ""; gene_name "LOC115210692"; transcript_id "XR_004998850.1"; product "kinetochore-associated protein 1, transcript variant X2"; exon_number "46"; model_evidence "Supporting evidence includes similarity to: 100% coverage of the annotated genomic feature by RNAseq alignments, including 8 samples with support for all annotated introns";
NC_043000.1	Gnomon	exon	119526730	119526825	.	-	.	gene_id "LOC115210692"; db_xref "GeneID:115210692"; gbkey "misc_RNA"; gene "LOC115210692"; ID ""; gene_name "LOC115210692"; transcript_id "XR_004998850.1"; product "kinetochore-associated protein 1, transcript variant X2"; exon_number "45"; model_evidence "Supporting evidence includes similarity to: 100% coverage of the annotated genomic feature by RNAseq alignments, including 8 samples with support for all annotated introns";
NC_043000.1	Gnomon	exon	119529140	119529220	.	-	.	gene_id "LOC115210692"; db_xref "GeneID:115210692"; gbkey "misc_RNA"; gene "LOC115210692"; ID ""; gene_name "LOC115210692"; transcript_id "XR_004998850.1"; product "kinetochore-associated protein 1, transcript variant X2"; exon_number "44"; model_evidence "Supporting evidence includes similarity to: 100% coverage of the annotated genomic feature by RNAseq alignments, including 8 samples with support for all annotated introns";
NC_043000.1	Gnomon	exon	119530581	119530779	.	-	.	gene_id "LOC115210692"; db_xref "GeneID:115210692"; gbkey "misc_RNA"; gene "LOC115210692"; ID ""; gene_name "LOC115210692"; transcript_id "XR_004998850.1"; product "kinetochore-associated protein 1, transcript variant X2"; exon_number "43"; model_evidence "Supporting evidence includes similarity to: 100% coverage of the annotated genomic feature by RNAseq alignments, including 8 samples with support for all annotated introns";
NC_043000.1	Gnomon	exon	119531510	119531619	.	-	.	gene_id "LOC115210692"; db_xref "GeneID:115210692"; gbkey "misc_RNA"; gene "LOC115210692"; ID ""; gene_name "LOC115210692"; transcript_id "XR_004998850.1"; product "kinetochore-associated protein 1, transcript variant X2"; exon_number "42"; model_evidence "Supporting evidence includes similarity to: 100% coverage of the annotated genomic feature by RNAseq alignments, including 8 samples with support for all annotated introns";
NC_043000.1	Gnomon	exon	119533870	119533986	.	-	.	gene_id "LOC115210692"; db_xref "GeneID:115210692"; gbkey "misc_RNA"; gene "LOC115210692"; ID ""; gene_name "LOC115210692"; transcript_id "XR_004998850.1"; product "kinetochore-associated protein 1, transcript variant X2"; exon_number "41"; model_evidence "Supporting evidence includes similarity to: 100% coverage of the annotated genomic feature by RNAseq alignments, including 8 samples with support for all annotated introns";
NC_043000.1	Gnomon	exon	119535893	119536012	.	-	.	gene_id "LOC115210692"; db_xref "GeneID:115210692"; gbkey "misc_RNA"; gene "LOC115210692"; ID ""; gene_name "LOC115210692"; transcript_id "XR_004998850.1"; product "kinetochore-associated protein 1, transcript variant X2"; exon_number "40"; model_evidence "Supporting evidence includes similarity to: 100% coverage of the annotated genomic feature by RNAseq alignments, including 8 samples with support for all annotated introns";
NC_043000.1	Gnomon	exon	119539187	119539282	.	-	.	gene_id "LOC115210692"; db_xref "GeneID:115210692"; gbkey "misc_RNA"; gene "LOC115210692"; ID ""; gene_name "LOC115210692"; transcript_id "XR_004998850.1"; product "kinetochore-associated protein 1, transcript variant X2"; exon_number "39"; model_evidence "Supporting evidence includes similarity to: 100% coverage of the annotated genomic feature by RNAseq alignments, including 8 samples with support for all annotated introns";
NC_043000.1	Gnomon	exon	119540876	119541108	.	-	.	gene_id "LOC115210692"; db_xref "GeneID:115210692"; gbkey "misc_RNA"; gene "LOC115210692"; ID ""; gene_name "LOC115210692"; transcript_id "XR_004998850.1"; product "kinetochore-associated protein 1, transcript variant X2"; exon_number "38"; model_evidence "Supporting evidence includes similarity to: 100% coverage of the annotated genomic feature by RNAseq alignments, including 8 samples with support for all annotated introns";
NC_043000.1	Gnomon	exon	119541277	119541430	.	-	.	gene_id "LOC115210692"; db_xref "GeneID:115210692"; gbkey "misc_RNA"; gene "LOC115210692"; ID ""; gene_name "LOC115210692"; transcript_id "XR_004998850.1"; product "kinetochore-associated protein 1, transcript variant X2"; exon_number "37"; model_evidence "Supporting evidence includes similarity to: 100% coverage of the annotated genomic feature by RNAseq alignments, including 8 samples with support for all annotated introns";
NC_043000.1	Gnomon	exon	119544533	119544630	.	-	.	gene_id "LOC115210692"; db_xref "GeneID:115210692"; gbkey "misc_RNA"; gene "LOC115210692"; ID ""; gene_name "LOC115210692"; transcript_id "XR_004998850.1"; product "kinetochore-associated protein 1, transcript variant X2"; exon_number "36"; model_evidence "Supporting evidence includes similarity to: 100% coverage of the annotated genomic feature by RNAseq alignments, including 8 samples with support for all annotated introns";
NC_043000.1	Gnomon	exon	119546126	119546319	.	-	.	gene_id "LOC115210692"; db_xref "GeneID:115210692"; gbkey "misc_RNA"; gene "LOC115210692"; ID ""; gene_name "LOC115210692"; transcript_id "XR_004998850.1"; product "kinetochore-associated protein 1, transcript variant X2"; exon_number "35"; model_evidence "Supporting evidence includes similarity to: 100% coverage of the annotated genomic feature by RNAseq alignments, including 8 samples with support for all annotated introns";
NC_043000.1	Gnomon	exon	119551516	119551617	.	-	.	gene_id "LOC115210692"; db_xref "GeneID:115210692"; gbkey "misc_RNA"; gene "LOC115210692"; ID ""; gene_name "LOC115210692"; transcript_id "XR_004998850.1"; product "kinetochore-associated protein 1, transcript variant X2"; exon_number "34"; model_evidence "Supporting evidence includes similarity to: 100% coverage of the annotated genomic feature by RNAseq alignments, including 8 samples with support for all annotated introns";
NC_043000.1	Gnomon	exon	119554061	119554086	.	-	.	gene_id "LOC115210692"; db_xref "GeneID:115210692"; gbkey "misc_RNA"; gene "LOC115210692"; ID ""; gene_name "LOC115210692"; transcript_id "XR_004998850.1"; product "kinetochore-associated protein 1, transcript variant X2"; exon_number "33"; model_evidence "Supporting evidence includes similarity to: 100% coverage of the annotated genomic feature by RNAseq alignments, including 8 samples with support for all annotated introns";
NC_043000.1	Gnomon	exon	119556592	119556699	.	-	.	gene_id "LOC115210692"; db_xref "GeneID:115210692"; gbkey "misc_RNA"; gene "LOC115210692"; ID ""; gene_name "LOC115210692"; transcript_id "XR_004998850.1"; product "kinetochore-associated protein 1, transcript variant X2"; exon_number "32"; model_evidence "Supporting evidence includes similarity to: 100% coverage of the annotated genomic feature by RNAseq alignments, including 8 samples with support for all annotated introns";
NC_043000.1	Gnomon	exon	119557812	119557876	.	-	.	gene_id "LOC115210692"; db_xref "GeneID:115210692"; gbkey "misc_RNA"; gene "LOC115210692"; ID ""; gene_name "LOC115210692"; transcript_id "XR_004998850.1"; product "kinetochore-associated protein 1, transcript variant X2"; exon_number "31"; model_evidence "Supporting evidence includes similarity to: 100% coverage of the annotated genomic feature by RNAseq alignments, including 8 samples with support for all annotated introns";
NC_043000.1	Gnomon	exon	119558683	119558758	.	-	.	gene_id "LOC115210692"; db_xref "GeneID:115210692"; gbkey "misc_RNA"; gene "LOC115210692"; ID ""; gene_name "LOC115210692"; transcript_id "XR_004998850.1"; product "kinetochore-associated protein 1, transcript variant X2"; exon_number "30"; model_evidence "Supporting evidence includes similarity to: 100% coverage of the annotated genomic feature by RNAseq alignments, including 8 samples with support for all annotated introns";
NC_043000.1	Gnomon	exon	119560115	119560234	.	-	.	gene_id "LOC115210692"; db_xref "GeneID:115210692"; gbkey "misc_RNA"; gene "LOC115210692"; ID ""; gene_name "LOC115210692"; transcript_id "XR_004998850.1"; product "kinetochore-associated protein 1, transcript variant X2"; exon_number "29"; model_evidence "Supporting evidence includes similarity to: 100% coverage of the annotated genomic feature by RNAseq alignments, including 8 samples with support for all annotated introns";
NC_043000.1	Gnomon	exon	119561774	119561911	.	-	.	gene_id "LOC115210692"; db_xref "GeneID:115210692"; gbkey "misc_RNA"; gene "LOC115210692"; ID ""; gene_name "LOC115210692"; transcript_id "XR_004998850.1"; product "kinetochore-associated protein 1, transcript variant X2"; exon_number "28"; model_evidence "Supporting evidence includes similarity to: 100% coverage of the annotated genomic feature by RNAseq alignments, including 8 samples with support for all annotated introns";
NC_043000.1	Gnomon	exon	119562900	119563008	.	-	.	gene_id "LOC115210692"; db_xref "GeneID:115210692"; gbkey "misc_RNA"; gene "LOC115210692"; ID ""; gene_name "LOC115210692"; transcript_id "XR_004998850.1"; product "kinetochore-associated protein 1, transcript variant X2"; exon_number "27"; model_evidence "Supporting evidence includes similarity to: 100% coverage of the annotated genomic feature by RNAseq alignments, including 8 samples with support for all annotated introns";
NC_043000.1	Gnomon	exon	119565264	119565367	.	-	.	gene_id "LOC115210692"; db_xref "GeneID:115210692"; gbkey "misc_RNA"; gene "LOC115210692"; ID ""; gene_name "LOC115210692"; transcript_id "XR_004998850.1"; product "kinetochore-associated protein 1, transcript variant X2"; exon_number "26"; model_evidence "Supporting evidence includes similarity to: 100% coverage of the annotated genomic feature by RNAseq alignments, including 8 samples with support for all annotated introns";
NC_043000.1	Gnomon	exon	119568272	119568367	.	-	.	gene_id "LOC115210692"; db_xref "GeneID:115210692"; gbkey "misc_RNA"; gene "LOC115210692"; ID ""; gene_name "LOC115210692"; transcript_id "XR_004998850.1"; product "kinetochore-associated protein 1, transcript variant X2"; exon_number "25"; model_evidence "Supporting evidence includes similarity to: 100% coverage of the annotated genomic feature by RNAseq alignments, including 8 samples with support for all annotated introns";
NC_043000.1	Gnomon	exon	119570464	119570607	.	-	.	gene_id "LOC115210692"; db_xref "GeneID:115210692"; gbkey "misc_RNA"; gene "LOC115210692"; ID ""; gene_name "LOC115210692"; transcript_id "XR_004998850.1"; product "kinetochore-associated protein 1, transcript variant X2"; exon_number "24"; model_evidence "Supporting evidence includes similarity to: 100% coverage of the annotated genomic feature by RNAseq alignments, including 8 samples with support for all annotated introns";
NC_043000.1	Gnomon	exon	119573942	119574061	.	-	.	gene_id "LOC115210692"; db_xref "GeneID:115210692"; gbkey "misc_RNA"; gene "LOC115210692"; ID ""; gene_name "LOC115210692"; transcript_id "XR_004998850.1"; product "kinetochore-associated protein 1, transcript variant X2"; exon_number "23"; model_evidence "Supporting evidence includes similarity to: 100% coverage of the annotated genomic feature by RNAseq alignments, including 8 samples with support for all annotated introns";
NC_043000.1	Gnomon	exon	119575670	119575786	.	-	.	gene_id "LOC115210692"; db_xref "GeneID:115210692"; gbkey "misc_RNA"; gene "LOC115210692"; ID ""; gene_name "LOC115210692"; transcript_id "XR_004998850.1"; product "kinetochore-associated protein 1, transcript variant X2"; exon_number "22"; model_evidence "Supporting evidence includes similarity to: 100% coverage of the annotated genomic feature by RNAseq alignments, including 8 samples with support for all annotated introns";
NC_043000.1	Gnomon	exon	119577011	119577067	.	-	.	gene_id "LOC115210692"; db_xref "GeneID:115210692"; gbkey "misc_RNA"; gene "LOC115210692"; ID ""; gene_name "LOC115210692"; transcript_id "XR_004998850.1"; product "kinetochore-associated protein 1, transcript variant X2"; exon_number "21"; model_evidence "Supporting evidence includes similarity to: 100% coverage of the annotated genomic feature by RNAseq alignments, including 8 samples with support for all annotated introns";
NC_043000.1	Gnomon	exon	119578345	119578488	.	-	.	gene_id "LOC115210692"; db_xref "GeneID:115210692"; gbkey "misc_RNA"; gene "LOC115210692"; ID ""; gene_name "LOC115210692"; transcript_id "XR_004998850.1"; product "kinetochore-associated protein 1, transcript variant X2"; exon_number "20"; model_evidence "Supporting evidence includes similarity to: 100% coverage of the annotated genomic feature by RNAseq alignments, including 8 samples with support for all annotated introns";
NC_043000.1	Gnomon	exon	119578911	119579019	.	-	.	gene_id "LOC115210692"; db_xref "GeneID:115210692"; gbkey "misc_RNA"; gene "LOC115210692"; ID ""; gene_name "LOC115210692"; transcript_id "XR_004998850.1"; product "kinetochore-associated protein 1, transcript variant X2"; exon_number "19"; model_evidence "Supporting evidence includes similarity to: 100% coverage of the annotated genomic feature by RNAseq alignments, including 8 samples with support for all annotated introns";
NC_043000.1	Gnomon	exon	119579144	119579205	.	-	.	gene_id "LOC115210692"; db_xref "GeneID:115210692"; gbkey "misc_RNA"; gene "LOC115210692"; ID ""; gene_name "LOC115210692"; transcript_id "XR_004998850.1"; product "kinetochore-associated protein 1, transcript variant X2"; exon_number "18"; model_evidence "Supporting evidence includes similarity to: 100% coverage of the annotated genomic feature by RNAseq alignments, including 8 samples with support for all annotated introns";
NC_043000.1	Gnomon	exon	119580383	119580439	.	-	.	gene_id "LOC115210692"; db_xref "GeneID:115210692"; gbkey "misc_RNA"; gene "LOC115210692"; ID ""; gene_name "LOC115210692"; transcript_id "XR_004998850.1"; product "kinetochore-associated protein 1, transcript variant X2"; exon_number "17"; model_evidence "Supporting evidence includes similarity to: 100% coverage of the annotated genomic feature by RNAseq alignments, including 8 samples with support for all annotated introns";
NC_043000.1	Gnomon	exon	119581552	119581641	.	-	.	gene_id "LOC115210692"; db_xref "GeneID:115210692"; gbkey "misc_RNA"; gene "LOC115210692"; ID ""; gene_name "LOC115210692"; transcript_id "XR_004998850.1"; product "kinetochore-associated protein 1, transcript variant X2"; exon_number "16"; model_evidence "Supporting evidence includes similarity to: 100% coverage of the annotated genomic feature by RNAseq alignments, including 8 samples with support for all annotated introns";
NC_043000.1	Gnomon	exon	119584237	119584356	.	-	.	gene_id "LOC115210692"; db_xref "GeneID:115210692"; gbkey "misc_RNA"; gene "LOC115210692"; ID ""; gene_name "LOC115210692"; transcript_id "XR_004998850.1"; product "kinetochore-associated protein 1, transcript variant X2"; exon_number "15"; model_evidence "Supporting evidence includes similarity to: 100% coverage of the annotated genomic feature by RNAseq alignments, including 8 samples with support for all annotated introns";
NC_043000.1	Gnomon	exon	119585229	119585304	.	-	.	gene_id "LOC115210692"; db_xref "GeneID:115210692"; gbkey "misc_RNA"; gene "LOC115210692"; ID ""; gene_name "LOC115210692"; transcript_id "XR_004998850.1"; product "kinetochore-associated protein 1, transcript variant X2"; exon_number "14"; model_evidence "Supporting evidence includes similarity to: 100% coverage of the annotated genomic feature by RNAseq alignments, including 8 samples with support for all annotated introns";
NC_043000.1	Gnomon	exon	119585462	119585524	.	-	.	gene_id "LOC115210692"; db_xref "GeneID:115210692"; gbkey "misc_RNA"; gene "LOC115210692"; ID ""; gene_name "LOC115210692"; transcript_id "XR_004998850.1"; product "kinetochore-associated protein 1, transcript variant X2"; exon_number "13"; model_evidence "Supporting evidence includes similarity to: 100% coverage of the annotated genomic feature by RNAseq alignments, including 8 samples with support for all annotated introns";
NC_043000.1	Gnomon	exon	119585806	119585843	.	-	.	gene_id "LOC115210692"; db_xref "GeneID:115210692"; gbkey "misc_RNA"; gene "LOC115210692"; ID ""; gene_name "LOC115210692"; transcript_id "XR_004998850.1"; product "kinetochore-associated protein 1, transcript variant X2"; exon_number "12"; model_evidence "Supporting evidence includes similarity to: 100% coverage of the annotated genomic feature by RNAseq alignments, including 8 samples with support for all annotated introns";
NC_043000.1	Gnomon	exon	119587773	119587917	.	-	.	gene_id "LOC115210692"; db_xref "GeneID:115210692"; gbkey "misc_RNA"; gene "LOC115210692"; ID ""; gene_name "LOC115210692"; transcript_id "XR_004998850.1"; product "kinetochore-associated protein 1, transcript variant X2"; exon_number "11"; model_evidence "Supporting evidence includes similarity to: 100% coverage of the annotated genomic feature by RNAseq alignments, including 8 samples with support for all annotated introns";
NC_043000.1	Gnomon	exon	119588632	119588741	.	-	.	gene_id "LOC115210692"; db_xref "GeneID:115210692"; gbkey "misc_RNA"; gene "LOC115210692"; ID ""; gene_name "LOC115210692"; transcript_id "XR_004998850.1"; product "kinetochore-associated protein 1, transcript variant X2"; exon_number "10"; model_evidence "Supporting evidence includes similarity to: 100% coverage of the annotated genomic feature by RNAseq alignments, including 8 samples with support for all annotated introns";
NC_043000.1	Gnomon	exon	119591524	119591588	.	-	.	gene_id "LOC115210692"; db_xref "GeneID:115210692"; gbkey "misc_RNA"; gene "LOC115210692"; ID ""; gene_name "LOC115210692"; transcript_id "XR_004998850.1"; product "kinetochore-associated protein 1, transcript variant X2"; exon_number "9"; model_evidence "Supporting evidence includes similarity to: 100% coverage of the annotated genomic feature by RNAseq alignments, including 8 samples with support for all annotated introns";
NC_043000.1	Gnomon	exon	119592948	119593035	.	-	.	gene_id "LOC115210692"; db_xref "GeneID:115210692"; gbkey "misc_RNA"; gene "LOC115210692"; ID ""; gene_name "LOC115210692"; transcript_id "XR_004998850.1"; product "kinetochore-associated protein 1, transcript variant X2"; exon_number "8"; model_evidence "Supporting evidence includes similarity to: 100% coverage of the annotated genomic feature by RNAseq alignments, including 8 samples with support for all annotated introns";
NC_043000.1	Gnomon	exon	119594976	119595088	.	-	.	gene_id "LOC115210692"; db_xref "GeneID:115210692"; gbkey "misc_RNA"; gene "LOC115210692"; ID ""; gene_name "LOC115210692"; transcript_id "XR_004998850.1"; product "kinetochore-associated protein 1, transcript variant X2"; exon_number "7"; model_evidence "Supporting evidence includes similarity to: 100% coverage of the annotated genomic feature by RNAseq alignments, including 8 samples with support for all annotated introns";
NC_043000.1	Gnomon	exon	119596224	119596310	.	-	.	gene_id "LOC115210692"; db_xref "GeneID:115210692"; gbkey "misc_RNA"; gene "LOC115210692"; ID ""; gene_name "LOC115210692"; transcript_id "XR_004998850.1"; product "kinetochore-associated protein 1, transcript variant X2"; exon_number "6"; model_evidence "Supporting evidence includes similarity to: 100% coverage of the annotated genomic feature by RNAseq alignments, including 8 samples with support for all annotated introns";
NC_043000.1	Gnomon	exon	119597157	119597226	.	-	.	gene_id "LOC115210692"; db_xref "GeneID:115210692"; gbkey "misc_RNA"; gene "LOC115210692"; ID ""; gene_name "LOC115210692"; transcript_id "XR_004998850.1"; product "kinetochore-associated protein 1, transcript variant X2"; exon_number "5"; model_evidence "Supporting evidence includes similarity to: 100% coverage of the annotated genomic feature by RNAseq alignments, including 8 samples with support for all annotated introns";
NC_043000.1	Gnomon	exon	119599404	119599519	.	-	.	gene_id "LOC115210692"; db_xref "GeneID:115210692"; gbkey "misc_RNA"; gene "LOC115210692"; ID ""; gene_name "LOC115210692"; transcript_id "XR_004998850.1"; product "kinetochore-associated protein 1, transcript variant X2"; exon_number "4"; model_evidence "Supporting evidence includes similarity to: 100% coverage of the annotated genomic feature by RNAseq alignments, including 8 samples with support for all annotated introns";
NC_043000.1	Gnomon	exon	119602515	119602632	.	-	.	gene_id "LOC115210692"; db_xref "GeneID:115210692"; gbkey "misc_RNA"; gene "LOC115210692"; ID ""; gene_name "LOC115210692"; transcript_id "XR_004998850.1"; product "kinetochore-associated protein 1, transcript variant X2"; exon_number "3"; model_evidence "Supporting evidence includes similarity to: 100% coverage of the annotated genomic feature by RNAseq alignments, including 8 samples with support for all annotated introns";
NC_043000.1	Gnomon	exon	119604505	119604640	.	-	.	gene_id "LOC115210692"; db_xref "GeneID:115210692"; gbkey "misc_RNA"; gene "LOC115210692"; ID ""; gene_name "LOC115210692"; transcript_id "XR_004998850.1"; product "kinetochore-associated protein 1, transcript variant X2"; exon_number "2"; model_evidence "Supporting evidence includes similarity to: 100% coverage of the annotated genomic feature by RNAseq alignments, including 8 samples with support for all annotated introns";
NC_043000.1	Gnomon	exon	119610025	119610134	.	-	.	gene_id "LOC115210692"; db_xref "GeneID:115210692"; gbkey "misc_RNA"; gene "LOC115210692"; ID ""; gene_name "LOC115210692"; transcript_id "XR_004998850.1"; product "kinetochore-associated protein 1, transcript variant X2"; exon_number "1"; model_evidence "Supporting evidence includes similarity to: 100% coverage of the annotated genomic feature by RNAseq alignments, including 8 samples with support for all annotated introns";
NC_043000.1	Gnomon	gene	15847303	15918764	.	-	.	gene_id "LOC115210693"; db_xref "GeneID:115210693"; gbkey "Gene"; gene "LOC115210693"; gene_biotype "protein_coding"; ID ""; gene_name "LOC115210693";
NC_043000.1	PBRI	transcript	15847309	15918701	.	-	.	gene_id "LOC115210693"; ID ""; gene_name "LOC115210693"; transcript_id "G15298.12"; uniq_trans_id "G15298.12";
NC_043000.1	PBRI	exon	15847309	15848618	.	-	.	gene_id "LOC115210693"; ID ""; gene_name "LOC115210693"; transcript_id "G15298.12"; exon_number "18"; uniq_trans_id "G15298.12";
NC_043000.1	PBRI	exon	15860148	15860230	.	-	.	gene_id "LOC115210693"; ID ""; gene_name "LOC115210693"; transcript_id "G15298.12"; exon_number "17"; uniq_trans_id "G15298.12";
NC_043000.1	PBRI	exon	15870158	15870327	.	-	.	gene_id "LOC115210693"; ID ""; gene_name "LOC115210693"; transcript_id "G15298.12"; exon_number "16"; uniq_trans_id "G15298.12";
NC_043000.1	PBRI	exon	15873627	15873782	.	-	.	gene_id "LOC115210693"; ID ""; gene_name "LOC115210693"; transcript_id "G15298.12"; exon_number "15"; uniq_trans_id "G15298.12";
NC_043000.1	PBRI	exon	15873901	15874015	.	-	.	gene_id "LOC115210693"; ID ""; gene_name "LOC115210693"; transcript_id "G15298.12"; exon_number "14"; uniq_trans_id "G15298.12";
NC_043000.1	PBRI	exon	15883677	15883841	.	-	.	gene_id "LOC115210693"; ID ""; gene_name "LOC115210693"; transcript_id "G15298.12"; exon_number "13"; uniq_trans_id "G15298.12";
NC_043000.1	PBRI	exon	15887105	15887161	.	-	.	gene_id "LOC115210693"; ID ""; gene_name "LOC115210693"; transcript_id "G15298.12"; exon_number "12"; uniq_trans_id "G15298.12";
NC_043000.1	PBRI	exon	15889647	15889771	.	-	.	gene_id "LOC115210693"; ID ""; gene_name "LOC115210693"; transcript_id "G15298.12"; exon_number "11"; uniq_trans_id "G15298.12";
NC_043000.1	PBRI	exon	15891991	15892076	.	-	.	gene_id "LOC115210693"; ID ""; gene_name "LOC115210693"; transcript_id "G15298.12"; exon_number "10"; uniq_trans_id "G15298.12";
NC_043000.1	PBRI	exon	15892552	15892672	.	-	.	gene_id "LOC115210693"; ID ""; gene_name "LOC115210693"; transcript_id "G15298.12"; exon_number "9"; uniq_trans_id "G15298.12";
NC_043000.1	PBRI	exon	15895315	15895441	.	-	.	gene_id "LOC115210693"; ID ""; gene_name "LOC115210693"; transcript_id "G15298.12"; exon_number "8"; uniq_trans_id "G15298.12";
NC_043000.1	PBRI	exon	15896998	15897104	.	-	.	gene_id "LOC115210693"; ID ""; gene_name "LOC115210693"; transcript_id "G15298.12"; exon_number "7"; uniq_trans_id "G15298.12";
NC_043000.1	PBRI	exon	15899212	15899323	.	-	.	gene_id "LOC115210693"; ID ""; gene_name "LOC115210693"; transcript_id "G15298.12"; exon_number "6"; uniq_trans_id "G15298.12";
NC_043000.1	PBRI	exon	15902310	15902401	.	-	.	gene_id "LOC115210693"; ID ""; gene_name "LOC115210693"; transcript_id "G15298.12"; exon_number "5"; uniq_trans_id "G15298.12";
NC_043000.1	PBRI	exon	15904925	15905010	.	-	.	gene_id "LOC115210693"; ID ""; gene_name "LOC115210693"; transcript_id "G15298.12"; exon_number "4"; uniq_trans_id "G15298.12";
NC_043000.1	PBRI	exon	15905882	15905993	.	-	.	gene_id "LOC115210693"; ID ""; gene_name "LOC115210693"; transcript_id "G15298.12"; exon_number "3"; uniq_trans_id "G15298.12";
NC_043000.1	PBRI	exon	15910932	15911025	.	-	.	gene_id "LOC115210693"; ID ""; gene_name "LOC115210693"; transcript_id "G15298.12"; exon_number "2"; uniq_trans_id "G15298.12";
NC_043000.1	PBRI	exon	15918590	15918701	.	-	.	gene_id "LOC115210693"; ID ""; gene_name "LOC115210693"; transcript_id "G15298.12"; exon_number "1"; uniq_trans_id "G15298.12";
NC_043000.1	PBRI	transcript	15847309	15918672	.	-	.	gene_id "LOC115210693"; ID ""; gene_name "LOC115210693"; transcript_id "G15298.13"; uniq_trans_id "G15298.13";
NC_043000.1	PBRI	exon	15847309	15848618	.	-	.	gene_id "LOC115210693"; ID ""; gene_name "LOC115210693"; transcript_id "G15298.13"; exon_number "18"; uniq_trans_id "G15298.13";
NC_043000.1	PBRI	exon	15860148	15860230	.	-	.	gene_id "LOC115210693"; ID ""; gene_name "LOC115210693"; transcript_id "G15298.13"; exon_number "17"; uniq_trans_id "G15298.13";
NC_043000.1	PBRI	exon	15870158	15870327	.	-	.	gene_id "LOC115210693"; ID ""; gene_name "LOC115210693"; transcript_id "G15298.13"; exon_number "16"; uniq_trans_id "G15298.13";
NC_043000.1	PBRI	exon	15873627	15873782	.	-	.	gene_id "LOC115210693"; ID ""; gene_name "LOC115210693"; transcript_id "G15298.13"; exon_number "15"; uniq_trans_id "G15298.13";
NC_043000.1	PBRI	exon	15873901	15874015	.	-	.	gene_id "LOC115210693"; ID ""; gene_name "LOC115210693"; transcript_id "G15298.13"; exon_number "14"; uniq_trans_id "G15298.13";
NC_043000.1	PBRI	exon	15883677	15883841	.	-	.	gene_id "LOC115210693"; ID ""; gene_name "LOC115210693"; transcript_id "G15298.13"; exon_number "13"; uniq_trans_id "G15298.13";
NC_043000.1	PBRI	exon	15887105	15887161	.	-	.	gene_id "LOC115210693"; ID ""; gene_name "LOC115210693"; transcript_id "G15298.13"; exon_number "12"; uniq_trans_id "G15298.13";
NC_043000.1	PBRI	exon	15889647	15889771	.	-	.	gene_id "LOC115210693"; ID ""; gene_name "LOC115210693"; transcript_id "G15298.13"; exon_number "11"; uniq_trans_id "G15298.13";
NC_043000.1	PBRI	exon	15891991	15892076	.	-	.	gene_id "LOC115210693"; ID ""; gene_name "LOC115210693"; transcript_id "G15298.13"; exon_number "10"; uniq_trans_id "G15298.13";
NC_043000.1	PBRI	exon	15892552	15892672	.	-	.	gene_id "LOC115210693"; ID ""; gene_name "LOC115210693"; transcript_id "G15298.13"; exon_number "9"; uniq_trans_id "G15298.13";
NC_043000.1	PBRI	exon	15895315	15895441	.	-	.	gene_id "LOC115210693"; ID ""; gene_name "LOC115210693"; transcript_id "G15298.13"; exon_number "8"; uniq_trans_id "G15298.13";
NC_043000.1	PBRI	exon	15896998	15897104	.	-	.	gene_id "LOC115210693"; ID ""; gene_name "LOC115210693"; transcript_id "G15298.13"; exon_number "7"; uniq_trans_id "G15298.13";
NC_043000.1	PBRI	exon	15899212	15899323	.	-	.	gene_id "LOC115210693"; ID ""; gene_name "LOC115210693"; transcript_id "G15298.13"; exon_number "6"; uniq_trans_id "G15298.13";
NC_043000.1	PBRI	exon	15902310	15902401	.	-	.	gene_id "LOC115210693"; ID ""; gene_name "LOC115210693"; transcript_id "G15298.13"; exon_number "5"; uniq_trans_id "G15298.13";
NC_043000.1	PBRI	exon	15904925	15905010	.	-	.	gene_id "LOC115210693"; ID ""; gene_name "LOC115210693"; transcript_id "G15298.13"; exon_number "4"; uniq_trans_id "G15298.13";
NC_043000.1	PBRI	exon	15905882	15905993	.	-	.	gene_id "LOC115210693"; ID ""; gene_name "LOC115210693"; transcript_id "G15298.13"; exon_number "3"; uniq_trans_id "G15298.13";
NC_043000.1	PBRI	exon	15910932	15911025	.	-	.	gene_id "LOC115210693"; ID ""; gene_name "LOC115210693"; transcript_id "G15298.13"; exon_number "2"; uniq_trans_id "G15298.13";
NC_043000.1	PBRI	exon	15918627	15918672	.	-	.	gene_id "LOC115210693"; ID ""; gene_name "LOC115210693"; transcript_id "G15298.13"; exon_number "1"; uniq_trans_id "G15298.13";
NC_043000.1	PBRI	transcript	15847310	15918672	.	-	.	gene_id "LOC115210693"; ID ""; gene_name "LOC115210693"; transcript_id "G15298.14"; uniq_trans_id "G15298.14";
NC_043000.1	PBRI	exon	15847310	15848618	.	-	.	gene_id "LOC115210693"; ID ""; gene_name "LOC115210693"; transcript_id "G15298.14"; exon_number "18"; uniq_trans_id "G15298.14";
NC_043000.1	PBRI	exon	15860148	15860230	.	-	.	gene_id "LOC115210693"; ID ""; gene_name "LOC115210693"; transcript_id "G15298.14"; exon_number "17"; uniq_trans_id "G15298.14";
NC_043000.1	PBRI	exon	15870158	15870327	.	-	.	gene_id "LOC115210693"; ID ""; gene_name "LOC115210693"; transcript_id "G15298.14"; exon_number "16"; uniq_trans_id "G15298.14";
NC_043000.1	PBRI	exon	15873627	15873782	.	-	.	gene_id "LOC115210693"; ID ""; gene_name "LOC115210693"; transcript_id "G15298.14"; exon_number "15"; uniq_trans_id "G15298.14";
NC_043000.1	PBRI	exon	15873901	15874015	.	-	.	gene_id "LOC115210693"; ID ""; gene_name "LOC115210693"; transcript_id "G15298.14"; exon_number "14"; uniq_trans_id "G15298.14";
NC_043000.1	PBRI	exon	15881816	15881944	.	-	.	gene_id "LOC115210693"; ID ""; gene_name "LOC115210693"; transcript_id "G15298.14"; exon_number "13"; uniq_trans_id "G15298.14";
NC_043000.1	PBRI	exon	15883677	15883841	.	-	.	gene_id "LOC115210693"; ID ""; gene_name "LOC115210693"; transcript_id "G15298.14"; exon_number "12"; uniq_trans_id "G15298.14";
NC_043000.1	PBRI	exon	15887105	15887161	.	-	.	gene_id "LOC115210693"; ID ""; gene_name "LOC115210693"; transcript_id "G15298.14"; exon_number "11"; uniq_trans_id "G15298.14";
NC_043000.1	PBRI	exon	15889647	15889771	.	-	.	gene_id "LOC115210693"; ID ""; gene_name "LOC115210693"; transcript_id "G15298.14"; exon_number "10"; uniq_trans_id "G15298.14";
NC_043000.1	PBRI	exon	15891991	15892076	.	-	.	gene_id "LOC115210693"; ID ""; gene_name "LOC115210693"; transcript_id "G15298.14"; exon_number "9"; uniq_trans_id "G15298.14";
NC_043000.1	PBRI	exon	15892552	15892672	.	-	.	gene_id "LOC115210693"; ID ""; gene_name "LOC115210693"; transcript_id "G15298.14"; exon_number "8"; uniq_trans_id "G15298.14";
NC_043000.1	PBRI	exon	15895315	15895441	.	-	.	gene_id "LOC115210693"; ID ""; gene_name "LOC115210693"; transcript_id "G15298.14"; exon_number "7"; uniq_trans_id "G15298.14";
NC_043000.1	PBRI	exon	15896994	15897104	.	-	.	gene_id "LOC115210693"; ID ""; gene_name "LOC115210693"; transcript_id "G15298.14"; exon_number "6"; uniq_trans_id "G15298.14";
NC_043000.1	PBRI	exon	15899212	15899323	.	-	.	gene_id "LOC115210693"; ID ""; gene_name "LOC115210693"; transcript_id "G15298.14"; exon_number "5"; uniq_trans_id "G15298.14";
NC_043000.1	PBRI	exon	15902310	15902401	.	-	.	gene_id "LOC115210693"; ID ""; gene_name "LOC115210693"; transcript_id "G15298.14"; exon_number "4"; uniq_trans_id "G15298.14";
NC_043000.1	PBRI	exon	15904925	15905010	.	-	.	gene_id "LOC115210693"; ID ""; gene_name "LOC115210693"; transcript_id "G15298.14"; exon_number "3"; uniq_trans_id "G15298.14";
NC_043000.1	PBRI	exon	15910932	15911025	.	-	.	gene_id "LOC115210693"; ID ""; gene_name "LOC115210693"; transcript_id "G15298.14"; exon_number "2"; uniq_trans_id "G15298.14";
NC_043000.1	PBRI	exon	15918590	15918672	.	-	.	gene_id "LOC115210693"; ID ""; gene_name "LOC115210693"; transcript_id "G15298.14"; exon_number "1"; uniq_trans_id "G15298.14";
NC_043000.1	PBRI	transcript	15847309	15918666	.	-	.	gene_id "LOC115210693"; ID ""; gene_name "LOC115210693"; transcript_id "G15298.8"; uniq_trans_id "G15298.8";
NC_043000.1	PBRI	exon	15847309	15848618	.	-	.	gene_id "LOC115210693"; ID ""; gene_name "LOC115210693"; transcript_id "G15298.8"; exon_number "18"; uniq_trans_id "G15298.8";
NC_043000.1	PBRI	exon	15860148	15860230	.	-	.	gene_id "LOC115210693"; ID ""; gene_name "LOC115210693"; transcript_id "G15298.8"; exon_number "17"; uniq_trans_id "G15298.8";
NC_043000.1	PBRI	exon	15870158	15870327	.	-	.	gene_id "LOC115210693"; ID ""; gene_name "LOC115210693"; transcript_id "G15298.8"; exon_number "16"; uniq_trans_id "G15298.8";
NC_043000.1	PBRI	exon	15873627	15873782	.	-	.	gene_id "LOC115210693"; ID ""; gene_name "LOC115210693"; transcript_id "G15298.8"; exon_number "15"; uniq_trans_id "G15298.8";
NC_043000.1	PBRI	exon	15873901	15874015	.	-	.	gene_id "LOC115210693"; ID ""; gene_name "LOC115210693"; transcript_id "G15298.8"; exon_number "14"; uniq_trans_id "G15298.8";
NC_043000.1	PBRI	exon	15881816	15881944	.	-	.	gene_id "LOC115210693"; ID ""; gene_name "LOC115210693"; transcript_id "G15298.8"; exon_number "13"; uniq_trans_id "G15298.8";
NC_043000.1	PBRI	exon	15883677	15883841	.	-	.	gene_id "LOC115210693"; ID ""; gene_name "LOC115210693"; transcript_id "G15298.8"; exon_number "12"; uniq_trans_id "G15298.8";
NC_043000.1	PBRI	exon	15887105	15887161	.	-	.	gene_id "LOC115210693"; ID ""; gene_name "LOC115210693"; transcript_id "G15298.8"; exon_number "11"; uniq_trans_id "G15298.8";
NC_043000.1	PBRI	exon	15889647	15889771	.	-	.	gene_id "LOC115210693"; ID ""; gene_name "LOC115210693"; transcript_id "G15298.8"; exon_number "10"; uniq_trans_id "G15298.8";
NC_043000.1	PBRI	exon	15891991	15892076	.	-	.	gene_id "LOC115210693"; ID ""; gene_name "LOC115210693"; transcript_id "G15298.8"; exon_number "9"; uniq_trans_id "G15298.8";
NC_043000.1	PBRI	exon	15895315	15895441	.	-	.	gene_id "LOC115210693"; ID ""; gene_name "LOC115210693"; transcript_id "G15298.8"; exon_number "8"; uniq_trans_id "G15298.8";
NC_043000.1	PBRI	exon	15896998	15897104	.	-	.	gene_id "LOC115210693"; ID ""; gene_name "LOC115210693"; transcript_id "G15298.8"; exon_number "7"; uniq_trans_id "G15298.8";
NC_043000.1	PBRI	exon	15899212	15899323	.	-	.	gene_id "LOC115210693"; ID ""; gene_name "LOC115210693"; transcript_id "G15298.8"; exon_number "6"; uniq_trans_id "G15298.8";
NC_043000.1	PBRI	exon	15902310	15902401	.	-	.	gene_id "LOC115210693"; ID ""; gene_name "LOC115210693"; transcript_id "G15298.8"; exon_number "5"; uniq_trans_id "G15298.8";
NC_043000.1	PBRI	exon	15904925	15905010	.	-	.	gene_id "LOC115210693"; ID ""; gene_name "LOC115210693"; transcript_id "G15298.8"; exon_number "4"; uniq_trans_id "G15298.8";
NC_043000.1	PBRI	exon	15905882	15905993	.	-	.	gene_id "LOC115210693"; ID ""; gene_name "LOC115210693"; transcript_id "G15298.8"; exon_number "3"; uniq_trans_id "G15298.8";
NC_043000.1	PBRI	exon	15910932	15911025	.	-	.	gene_id "LOC115210693"; ID ""; gene_name "LOC115210693"; transcript_id "G15298.8"; exon_number "2"; uniq_trans_id "G15298.8";
NC_043000.1	PBRI	exon	15918590	15918666	.	-	.	gene_id "LOC115210693"; ID ""; gene_name "LOC115210693"; transcript_id "G15298.8"; exon_number "1"; uniq_trans_id "G15298.8";
NC_043000.1	Gnomon	transcript	15847303	15918694	.	-	.	gene_id "LOC115210693"; ID "XM_029779374.2"; gene_name "LOC115210693"; transcript_id "XM_029779374.2";
NC_043000.1	Gnomon	CDS	15848468	15848618	.	-	1	gene_id "LOC115210693"; db_xref "GeneID:115210693"; gbkey "CDS"; gene "LOC115210693"; ID ""; gene_name "LOC115210693"; transcript_id "XM_029779374.2"; product "pseudouridine-metabolizing bifunctional protein C1861.05"; protein_id "XP_029635234.1"; exon_number "19";
NC_043000.1	Gnomon	CDS	15860148	15860230	.	-	0	gene_id "LOC115210693"; db_xref "GeneID:115210693"; gbkey "CDS"; gene "LOC115210693"; ID ""; gene_name "LOC115210693"; transcript_id "XM_029779374.2"; product "pseudouridine-metabolizing bifunctional protein C1861.05"; protein_id "XP_029635234.1"; exon_number "18";
NC_043000.1	Gnomon	CDS	15870158	15870327	.	-	2	gene_id "LOC115210693"; db_xref "GeneID:115210693"; gbkey "CDS"; gene "LOC115210693"; ID ""; gene_name "LOC115210693"; transcript_id "XM_029779374.2"; product "pseudouridine-metabolizing bifunctional protein C1861.05"; protein_id "XP_029635234.1"; exon_number "17";
NC_043000.1	Gnomon	CDS	15873627	15873782	.	-	2	gene_id "LOC115210693"; db_xref "GeneID:115210693"; gbkey "CDS"; gene "LOC115210693"; ID ""; gene_name "LOC115210693"; transcript_id "XM_029779374.2"; product "pseudouridine-metabolizing bifunctional protein C1861.05"; protein_id "XP_029635234.1"; exon_number "16";
NC_043000.1	Gnomon	CDS	15873901	15874015	.	-	0	gene_id "LOC115210693"; db_xref "GeneID:115210693"; gbkey "CDS"; gene "LOC115210693"; ID ""; gene_name "LOC115210693"; transcript_id "XM_029779374.2"; product "pseudouridine-metabolizing bifunctional protein C1861.05"; protein_id "XP_029635234.1"; exon_number "15";
NC_043000.1	Gnomon	CDS	15881816	15881944	.	-	0	gene_id "LOC115210693"; db_xref "GeneID:115210693"; gbkey "CDS"; gene "LOC115210693"; ID ""; gene_name "LOC115210693"; transcript_id "XM_029779374.2"; product "pseudouridine-metabolizing bifunctional protein C1861.05"; protein_id "XP_029635234.1"; exon_number "14";
NC_043000.1	Gnomon	CDS	15883677	15883841	.	-	0	gene_id "LOC115210693"; db_xref "GeneID:115210693"; gbkey "CDS"; gene "LOC115210693"; ID ""; gene_name "LOC115210693"; transcript_id "XM_029779374.2"; product "pseudouridine-metabolizing bifunctional protein C1861.05"; protein_id "XP_029635234.1"; exon_number "13";
NC_043000.1	Gnomon	CDS	15887105	15887161	.	-	0	gene_id "LOC115210693"; db_xref "GeneID:115210693"; gbkey "CDS"; gene "LOC115210693"; ID ""; gene_name "LOC115210693"; transcript_id "XM_029779374.2"; product "pseudouridine-metabolizing bifunctional protein C1861.05"; protein_id "XP_029635234.1"; exon_number "12";
NC_043000.1	Gnomon	CDS	15889647	15889771	.	-	2	gene_id "LOC115210693"; db_xref "GeneID:115210693"; gbkey "CDS"; gene "LOC115210693"; ID ""; gene_name "LOC115210693"; transcript_id "XM_029779374.2"; product "pseudouridine-metabolizing bifunctional protein C1861.05"; protein_id "XP_029635234.1"; exon_number "11";
NC_043000.1	Gnomon	CDS	15891991	15892076	.	-	1	gene_id "LOC115210693"; db_xref "GeneID:115210693"; gbkey "CDS"; gene "LOC115210693"; ID ""; gene_name "LOC115210693"; transcript_id "XM_029779374.2"; product "pseudouridine-metabolizing bifunctional protein C1861.05"; protein_id "XP_029635234.1"; exon_number "10";
NC_043000.1	Gnomon	CDS	15892552	15892672	.	-	2	gene_id "LOC115210693"; db_xref "GeneID:115210693"; gbkey "CDS"; gene "LOC115210693"; ID ""; gene_name "LOC115210693"; transcript_id "XM_029779374.2"; product "pseudouridine-metabolizing bifunctional protein C1861.05"; protein_id "XP_029635234.1"; exon_number "9";
NC_043000.1	Gnomon	CDS	15895315	15895441	.	-	0	gene_id "LOC115210693"; db_xref "GeneID:115210693"; gbkey "CDS"; gene "LOC115210693"; ID ""; gene_name "LOC115210693"; transcript_id "XM_029779374.2"; product "pseudouridine-metabolizing bifunctional protein C1861.05"; protein_id "XP_029635234.1"; exon_number "8";
NC_043000.1	Gnomon	CDS	15896998	15897104	.	-	2	gene_id "LOC115210693"; db_xref "GeneID:115210693"; gbkey "CDS"; gene "LOC115210693"; ID ""; gene_name "LOC115210693"; transcript_id "XM_029779374.2"; product "pseudouridine-metabolizing bifunctional protein C1861.05"; protein_id "XP_029635234.1"; exon_number "7";
NC_043000.1	Gnomon	CDS	15899212	15899323	.	-	0	gene_id "LOC115210693"; db_xref "GeneID:115210693"; gbkey "CDS"; gene "LOC115210693"; ID ""; gene_name "LOC115210693"; transcript_id "XM_029779374.2"; product "pseudouridine-metabolizing bifunctional protein C1861.05"; protein_id "XP_029635234.1"; exon_number "6";
NC_043000.1	Gnomon	CDS	15902310	15902401	.	-	2	gene_id "LOC115210693"; db_xref "GeneID:115210693"; gbkey "CDS"; gene "LOC115210693"; ID ""; gene_name "LOC115210693"; transcript_id "XM_029779374.2"; product "pseudouridine-metabolizing bifunctional protein C1861.05"; protein_id "XP_029635234.1"; exon_number "5";
NC_043000.1	Gnomon	CDS	15904925	15905010	.	-	1	gene_id "LOC115210693"; db_xref "GeneID:115210693"; gbkey "CDS"; gene "LOC115210693"; ID ""; gene_name "LOC115210693"; transcript_id "XM_029779374.2"; product "pseudouridine-metabolizing bifunctional protein C1861.05"; protein_id "XP_029635234.1"; exon_number "4";
NC_043000.1	Gnomon	CDS	15905882	15905993	.	-	2	gene_id "LOC115210693"; db_xref "GeneID:115210693"; gbkey "CDS"; gene "LOC115210693"; ID ""; gene_name "LOC115210693"; transcript_id "XM_029779374.2"; product "pseudouridine-metabolizing bifunctional protein C1861.05"; protein_id "XP_029635234.1"; exon_number "3";
NC_043000.1	Gnomon	CDS	15910932	15911004	.	-	0	gene_id "LOC115210693"; db_xref "GeneID:115210693"; gbkey "CDS"; gene "LOC115210693"; ID ""; gene_name "LOC115210693"; transcript_id "XM_029779374.2"; product "pseudouridine-metabolizing bifunctional protein C1861.05"; protein_id "XP_029635234.1"; exon_number "2";
NC_043000.1	Gnomon	exon	15847303	15848618	.	-	.	gene_id "LOC115210693"; db_xref "GeneID:115210693"; gbkey "mRNA"; gene "LOC115210693"; ID ""; gene_name "LOC115210693"; transcript_id "XM_029779374.2"; product "pseudouridine-metabolizing bifunctional protein C1861.05, transcript variant X2"; exon_number "19"; model_evidence "Supporting evidence includes similarity to: 2 Proteins, and 100% coverage of the annotated genomic feature by RNAseq alignments, including 20 samples with support for all annotated introns";
NC_043000.1	Gnomon	exon	15860148	15860230	.	-	.	gene_id "LOC115210693"; db_xref "GeneID:115210693"; gbkey "mRNA"; gene "LOC115210693"; ID ""; gene_name "LOC115210693"; transcript_id "XM_029779374.2"; product "pseudouridine-metabolizing bifunctional protein C1861.05, transcript variant X2"; exon_number "18"; model_evidence "Supporting evidence includes similarity to: 2 Proteins, and 100% coverage of the annotated genomic feature by RNAseq alignments, including 20 samples with support for all annotated introns";
NC_043000.1	Gnomon	exon	15870158	15870327	.	-	.	gene_id "LOC115210693"; db_xref "GeneID:115210693"; gbkey "mRNA"; gene "LOC115210693"; ID ""; gene_name "LOC115210693"; transcript_id "XM_029779374.2"; product "pseudouridine-metabolizing bifunctional protein C1861.05, transcript variant X2"; exon_number "17"; model_evidence "Supporting evidence includes similarity to: 2 Proteins, and 100% coverage of the annotated genomic feature by RNAseq alignments, including 20 samples with support for all annotated introns";
NC_043000.1	Gnomon	exon	15873627	15873782	.	-	.	gene_id "LOC115210693"; db_xref "GeneID:115210693"; gbkey "mRNA"; gene "LOC115210693"; ID ""; gene_name "LOC115210693"; transcript_id "XM_029779374.2"; product "pseudouridine-metabolizing bifunctional protein C1861.05, transcript variant X2"; exon_number "16"; model_evidence "Supporting evidence includes similarity to: 2 Proteins, and 100% coverage of the annotated genomic feature by RNAseq alignments, including 20 samples with support for all annotated introns";
NC_043000.1	Gnomon	exon	15873901	15874015	.	-	.	gene_id "LOC115210693"; db_xref "GeneID:115210693"; gbkey "mRNA"; gene "LOC115210693"; ID ""; gene_name "LOC115210693"; transcript_id "XM_029779374.2"; product "pseudouridine-metabolizing bifunctional protein C1861.05, transcript variant X2"; exon_number "15"; model_evidence "Supporting evidence includes similarity to: 2 Proteins, and 100% coverage of the annotated genomic feature by RNAseq alignments, including 20 samples with support for all annotated introns";
NC_043000.1	Gnomon	exon	15881816	15881944	.	-	.	gene_id "LOC115210693"; db_xref "GeneID:115210693"; gbkey "mRNA"; gene "LOC115210693"; ID ""; gene_name "LOC115210693"; transcript_id "XM_029779374.2"; product "pseudouridine-metabolizing bifunctional protein C1861.05, transcript variant X2"; exon_number "14"; model_evidence "Supporting evidence includes similarity to: 2 Proteins, and 100% coverage of the annotated genomic feature by RNAseq alignments, including 20 samples with support for all annotated introns";
NC_043000.1	Gnomon	exon	15883677	15883841	.	-	.	gene_id "LOC115210693"; db_xref "GeneID:115210693"; gbkey "mRNA"; gene "LOC115210693"; ID ""; gene_name "LOC115210693"; transcript_id "XM_029779374.2"; product "pseudouridine-metabolizing bifunctional protein C1861.05, transcript variant X2"; exon_number "13"; model_evidence "Supporting evidence includes similarity to: 2 Proteins, and 100% coverage of the annotated genomic feature by RNAseq alignments, including 20 samples with support for all annotated introns";
NC_043000.1	Gnomon	exon	15887105	15887161	.	-	.	gene_id "LOC115210693"; db_xref "GeneID:115210693"; gbkey "mRNA"; gene "LOC115210693"; ID ""; gene_name "LOC115210693"; transcript_id "XM_029779374.2"; product "pseudouridine-metabolizing bifunctional protein C1861.05, transcript variant X2"; exon_number "12"; model_evidence "Supporting evidence includes similarity to: 2 Proteins, and 100% coverage of the annotated genomic feature by RNAseq alignments, including 20 samples with support for all annotated introns";
NC_043000.1	Gnomon	exon	15889647	15889771	.	-	.	gene_id "LOC115210693"; db_xref "GeneID:115210693"; gbkey "mRNA"; gene "LOC115210693"; ID ""; gene_name "LOC115210693"; transcript_id "XM_029779374.2"; product "pseudouridine-metabolizing bifunctional protein C1861.05, transcript variant X2"; exon_number "11"; model_evidence "Supporting evidence includes similarity to: 2 Proteins, and 100% coverage of the annotated genomic feature by RNAseq alignments, including 20 samples with support for all annotated introns";
NC_043000.1	Gnomon	exon	15891991	15892076	.	-	.	gene_id "LOC115210693"; db_xref "GeneID:115210693"; gbkey "mRNA"; gene "LOC115210693"; ID ""; gene_name "LOC115210693"; transcript_id "XM_029779374.2"; product "pseudouridine-metabolizing bifunctional protein C1861.05, transcript variant X2"; exon_number "10"; model_evidence "Supporting evidence includes similarity to: 2 Proteins, and 100% coverage of the annotated genomic feature by RNAseq alignments, including 20 samples with support for all annotated introns";
NC_043000.1	Gnomon	exon	15892552	15892672	.	-	.	gene_id "LOC115210693"; db_xref "GeneID:115210693"; gbkey "mRNA"; gene "LOC115210693"; ID ""; gene_name "LOC115210693"; transcript_id "XM_029779374.2"; product "pseudouridine-metabolizing bifunctional protein C1861.05, transcript variant X2"; exon_number "9"; model_evidence "Supporting evidence includes similarity to: 2 Proteins, and 100% coverage of the annotated genomic feature by RNAseq alignments, including 20 samples with support for all annotated introns";
NC_043000.1	Gnomon	exon	15895315	15895441	.	-	.	gene_id "LOC115210693"; db_xref "GeneID:115210693"; gbkey "mRNA"; gene "LOC115210693"; ID ""; gene_name "LOC115210693"; transcript_id "XM_029779374.2"; product "pseudouridine-metabolizing bifunctional protein C1861.05, transcript variant X2"; exon_number "8"; model_evidence "Supporting evidence includes similarity to: 2 Proteins, and 100% coverage of the annotated genomic feature by RNAseq alignments, including 20 samples with support for all annotated introns";
NC_043000.1	Gnomon	exon	15896998	15897104	.	-	.	gene_id "LOC115210693"; db_xref "GeneID:115210693"; gbkey "mRNA"; gene "LOC115210693"; ID ""; gene_name "LOC115210693"; transcript_id "XM_029779374.2"; product "pseudouridine-metabolizing bifunctional protein C1861.05, transcript variant X2"; exon_number "7"; model_evidence "Supporting evidence includes similarity to: 2 Proteins, and 100% coverage of the annotated genomic feature by RNAseq alignments, including 20 samples with support for all annotated introns";
NC_043000.1	Gnomon	exon	15899212	15899323	.	-	.	gene_id "LOC115210693"; db_xref "GeneID:115210693"; gbkey "mRNA"; gene "LOC115210693"; ID ""; gene_name "LOC115210693"; transcript_id "XM_029779374.2"; product "pseudouridine-metabolizing bifunctional protein C1861.05, transcript variant X2"; exon_number "6"; model_evidence "Supporting evidence includes similarity to: 2 Proteins, and 100% coverage of the annotated genomic feature by RNAseq alignments, including 20 samples with support for all annotated introns";
NC_043000.1	Gnomon	exon	15902310	15902401	.	-	.	gene_id "LOC115210693"; db_xref "GeneID:115210693"; gbkey "mRNA"; gene "LOC115210693"; ID ""; gene_name "LOC115210693"; transcript_id "XM_029779374.2"; product "pseudouridine-metabolizing bifunctional protein C1861.05, transcript variant X2"; exon_number "5"; model_evidence "Supporting evidence includes similarity to: 2 Proteins, and 100% coverage of the annotated genomic feature by RNAseq alignments, including 20 samples with support for all annotated introns";
NC_043000.1	Gnomon	exon	15904925	15905010	.	-	.	gene_id "LOC115210693"; db_xref "GeneID:115210693"; gbkey "mRNA"; gene "LOC115210693"; ID ""; gene_name "LOC115210693"; transcript_id "XM_029779374.2"; product "pseudouridine-metabolizing bifunctional protein C1861.05, transcript variant X2"; exon_number "4"; model_evidence "Supporting evidence includes similarity to: 2 Proteins, and 100% coverage of the annotated genomic feature by RNAseq alignments, including 20 samples with support for all annotated introns";
NC_043000.1	Gnomon	exon	15905882	15905993	.	-	.	gene_id "LOC115210693"; db_xref "GeneID:115210693"; gbkey "mRNA"; gene "LOC115210693"; ID ""; gene_name "LOC115210693"; transcript_id "XM_029779374.2"; product "pseudouridine-metabolizing bifunctional protein C1861.05, transcript variant X2"; exon_number "3"; model_evidence "Supporting evidence includes similarity to: 2 Proteins, and 100% coverage of the annotated genomic feature by RNAseq alignments, including 20 samples with support for all annotated introns";
NC_043000.1	Gnomon	exon	15910932	15911025	.	-	.	gene_id "LOC115210693"; db_xref "GeneID:115210693"; gbkey "mRNA"; gene "LOC115210693"; ID ""; gene_name "LOC115210693"; transcript_id "XM_029779374.2"; product "pseudouridine-metabolizing bifunctional protein C1861.05, transcript variant X2"; exon_number "2"; model_evidence "Supporting evidence includes similarity to: 2 Proteins, and 100% coverage of the annotated genomic feature by RNAseq alignments, including 20 samples with support for all annotated introns";
NC_043000.1	Gnomon	exon	15918590	15918694	.	-	.	gene_id "LOC115210693"; db_xref "GeneID:115210693"; gbkey "mRNA"; gene "LOC115210693"; ID ""; gene_name "LOC115210693"; transcript_id "XM_029779374.2"; product "pseudouridine-metabolizing bifunctional protein C1861.05, transcript variant X2"; exon_number "1"; model_evidence "Supporting evidence includes similarity to: 2 Proteins, and 100% coverage of the annotated genomic feature by RNAseq alignments, including 20 samples with support for all annotated introns";
NC_043000.1	Gnomon	start_codon	15911002	15911004	.	-	0	gene_id "LOC115210693"; db_xref "GeneID:115210693"; gbkey "CDS"; gene "LOC115210693"; ID ""; gene_name "LOC115210693"; transcript_id "XM_029779374.2"; product "pseudouridine-metabolizing bifunctional protein C1861.05"; protein_id "XP_029635234.1"; exon_number "2";
NC_043000.1	Gnomon	stop_codon	15848465	15848467	.	-	0	gene_id "LOC115210693"; db_xref "GeneID:115210693"; gbkey "CDS"; gene "LOC115210693"; ID ""; gene_name "LOC115210693"; transcript_id "XM_029779374.2"; product "pseudouridine-metabolizing bifunctional protein C1861.05"; protein_id "XP_029635234.1"; exon_number "19";
NC_043000.1	Gnomon	transcript	15847303	15918764	.	-	.	gene_id "LOC115210693"; ID "XM_029779375.2"; gene_name "LOC115210693"; transcript_id "XM_029779375.2";
NC_043000.1	Gnomon	CDS	15848468	15848618	.	-	1	gene_id "LOC115210693"; db_xref "GeneID:115210693"; gbkey "CDS"; gene "LOC115210693"; ID ""; gene_name "LOC115210693"; transcript_id "XM_029779375.2"; product "pseudouridine-metabolizing bifunctional protein C1861.05"; protein_id "XP_029635235.1"; exon_number "19";
NC_043000.1	Gnomon	CDS	15860148	15860230	.	-	0	gene_id "LOC115210693"; db_xref "GeneID:115210693"; gbkey "CDS"; gene "LOC115210693"; ID ""; gene_name "LOC115210693"; transcript_id "XM_029779375.2"; product "pseudouridine-metabolizing bifunctional protein C1861.05"; protein_id "XP_029635235.1"; exon_number "18";
NC_043000.1	Gnomon	CDS	15870158	15870327	.	-	2	gene_id "LOC115210693"; db_xref "GeneID:115210693"; gbkey "CDS"; gene "LOC115210693"; ID ""; gene_name "LOC115210693"; transcript_id "XM_029779375.2"; product "pseudouridine-metabolizing bifunctional protein C1861.05"; protein_id "XP_029635235.1"; exon_number "17";
NC_043000.1	Gnomon	CDS	15873627	15873782	.	-	2	gene_id "LOC115210693"; db_xref "GeneID:115210693"; gbkey "CDS"; gene "LOC115210693"; ID ""; gene_name "LOC115210693"; transcript_id "XM_029779375.2"; product "pseudouridine-metabolizing bifunctional protein C1861.05"; protein_id "XP_029635235.1"; exon_number "16";
NC_043000.1	Gnomon	CDS	15873901	15874015	.	-	0	gene_id "LOC115210693"; db_xref "GeneID:115210693"; gbkey "CDS"; gene "LOC115210693"; ID ""; gene_name "LOC115210693"; transcript_id "XM_029779375.2"; product "pseudouridine-metabolizing bifunctional protein C1861.05"; protein_id "XP_029635235.1"; exon_number "15";
NC_043000.1	Gnomon	CDS	15881816	15881944	.	-	0	gene_id "LOC115210693"; db_xref "GeneID:115210693"; gbkey "CDS"; gene "LOC115210693"; ID ""; gene_name "LOC115210693"; transcript_id "XM_029779375.2"; product "pseudouridine-metabolizing bifunctional protein C1861.05"; protein_id "XP_029635235.1"; exon_number "14";
NC_043000.1	Gnomon	CDS	15883677	15883841	.	-	0	gene_id "LOC115210693"; db_xref "GeneID:115210693"; gbkey "CDS"; gene "LOC115210693"; ID ""; gene_name "LOC115210693"; transcript_id "XM_029779375.2"; product "pseudouridine-metabolizing bifunctional protein C1861.05"; protein_id "XP_029635235.1"; exon_number "13";
NC_043000.1	Gnomon	CDS	15887105	15887161	.	-	0	gene_id "LOC115210693"; db_xref "GeneID:115210693"; gbkey "CDS"; gene "LOC115210693"; ID ""; gene_name "LOC115210693"; transcript_id "XM_029779375.2"; product "pseudouridine-metabolizing bifunctional protein C1861.05"; protein_id "XP_029635235.1"; exon_number "12";
NC_043000.1	Gnomon	CDS	15889647	15889771	.	-	2	gene_id "LOC115210693"; db_xref "GeneID:115210693"; gbkey "CDS"; gene "LOC115210693"; ID ""; gene_name "LOC115210693"; transcript_id "XM_029779375.2"; product "pseudouridine-metabolizing bifunctional protein C1861.05"; protein_id "XP_029635235.1"; exon_number "11";
NC_043000.1	Gnomon	CDS	15891991	15892076	.	-	1	gene_id "LOC115210693"; db_xref "GeneID:115210693"; gbkey "CDS"; gene "LOC115210693"; ID ""; gene_name "LOC115210693"; transcript_id "XM_029779375.2"; product "pseudouridine-metabolizing bifunctional protein C1861.05"; protein_id "XP_029635235.1"; exon_number "10";
NC_043000.1	Gnomon	CDS	15892552	15892672	.	-	2	gene_id "LOC115210693"; db_xref "GeneID:115210693"; gbkey "CDS"; gene "LOC115210693"; ID ""; gene_name "LOC115210693"; transcript_id "XM_029779375.2"; product "pseudouridine-metabolizing bifunctional protein C1861.05"; protein_id "XP_029635235.1"; exon_number "9";
NC_043000.1	Gnomon	CDS	15895315	15895441	.	-	0	gene_id "LOC115210693"; db_xref "GeneID:115210693"; gbkey "CDS"; gene "LOC115210693"; ID ""; gene_name "LOC115210693"; transcript_id "XM_029779375.2"; product "pseudouridine-metabolizing bifunctional protein C1861.05"; protein_id "XP_029635235.1"; exon_number "8";
NC_043000.1	Gnomon	CDS	15896998	15897104	.	-	2	gene_id "LOC115210693"; db_xref "GeneID:115210693"; gbkey "CDS"; gene "LOC115210693"; ID ""; gene_name "LOC115210693"; transcript_id "XM_029779375.2"; product "pseudouridine-metabolizing bifunctional protein C1861.05"; protein_id "XP_029635235.1"; exon_number "7";
NC_043000.1	Gnomon	CDS	15899212	15899323	.	-	0	gene_id "LOC115210693"; db_xref "GeneID:115210693"; gbkey "CDS"; gene "LOC115210693"; ID ""; gene_name "LOC115210693"; transcript_id "XM_029779375.2"; product "pseudouridine-metabolizing bifunctional protein C1861.05"; protein_id "XP_029635235.1"; exon_number "6";
NC_043000.1	Gnomon	CDS	15902310	15902401	.	-	2	gene_id "LOC115210693"; db_xref "GeneID:115210693"; gbkey "CDS"; gene "LOC115210693"; ID ""; gene_name "LOC115210693"; transcript_id "XM_029779375.2"; product "pseudouridine-metabolizing bifunctional protein C1861.05"; protein_id "XP_029635235.1"; exon_number "5";
NC_043000.1	Gnomon	CDS	15904925	15905010	.	-	1	gene_id "LOC115210693"; db_xref "GeneID:115210693"; gbkey "CDS"; gene "LOC115210693"; ID ""; gene_name "LOC115210693"; transcript_id "XM_029779375.2"; product "pseudouridine-metabolizing bifunctional protein C1861.05"; protein_id "XP_029635235.1"; exon_number "4";
NC_043000.1	Gnomon	CDS	15905882	15905993	.	-	2	gene_id "LOC115210693"; db_xref "GeneID:115210693"; gbkey "CDS"; gene "LOC115210693"; ID ""; gene_name "LOC115210693"; transcript_id "XM_029779375.2"; product "pseudouridine-metabolizing bifunctional protein C1861.05"; protein_id "XP_029635235.1"; exon_number "3";
NC_043000.1	Gnomon	CDS	15910932	15911004	.	-	0	gene_id "LOC115210693"; db_xref "GeneID:115210693"; gbkey "CDS"; gene "LOC115210693"; ID ""; gene_name "LOC115210693"; transcript_id "XM_029779375.2"; product "pseudouridine-metabolizing bifunctional protein C1861.05"; protein_id "XP_029635235.1"; exon_number "2";
NC_043000.1	Gnomon	exon	15847303	15848618	.	-	.	gene_id "LOC115210693"; db_xref "GeneID:115210693"; gbkey "mRNA"; gene "LOC115210693"; ID ""; gene_name "LOC115210693"; transcript_id "XM_029779375.2"; product "pseudouridine-metabolizing bifunctional protein C1861.05, transcript variant X1"; exon_number "19"; model_evidence "Supporting evidence includes similarity to: 2 Proteins, and 100% coverage of the annotated genomic feature by RNAseq alignments, including 32 samples with support for all annotated introns";
NC_043000.1	Gnomon	exon	15860148	15860230	.	-	.	gene_id "LOC115210693"; db_xref "GeneID:115210693"; gbkey "mRNA"; gene "LOC115210693"; ID ""; gene_name "LOC115210693"; transcript_id "XM_029779375.2"; product "pseudouridine-metabolizing bifunctional protein C1861.05, transcript variant X1"; exon_number "18"; model_evidence "Supporting evidence includes similarity to: 2 Proteins, and 100% coverage of the annotated genomic feature by RNAseq alignments, including 32 samples with support for all annotated introns";
NC_043000.1	Gnomon	exon	15870158	15870327	.	-	.	gene_id "LOC115210693"; db_xref "GeneID:115210693"; gbkey "mRNA"; gene "LOC115210693"; ID ""; gene_name "LOC115210693"; transcript_id "XM_029779375.2"; product "pseudouridine-metabolizing bifunctional protein C1861.05, transcript variant X1"; exon_number "17"; model_evidence "Supporting evidence includes similarity to: 2 Proteins, and 100% coverage of the annotated genomic feature by RNAseq alignments, including 32 samples with support for all annotated introns";
NC_043000.1	Gnomon	exon	15873627	15873782	.	-	.	gene_id "LOC115210693"; db_xref "GeneID:115210693"; gbkey "mRNA"; gene "LOC115210693"; ID ""; gene_name "LOC115210693"; transcript_id "XM_029779375.2"; product "pseudouridine-metabolizing bifunctional protein C1861.05, transcript variant X1"; exon_number "16"; model_evidence "Supporting evidence includes similarity to: 2 Proteins, and 100% coverage of the annotated genomic feature by RNAseq alignments, including 32 samples with support for all annotated introns";
NC_043000.1	Gnomon	exon	15873901	15874015	.	-	.	gene_id "LOC115210693"; db_xref "GeneID:115210693"; gbkey "mRNA"; gene "LOC115210693"; ID ""; gene_name "LOC115210693"; transcript_id "XM_029779375.2"; product "pseudouridine-metabolizing bifunctional protein C1861.05, transcript variant X1"; exon_number "15"; model_evidence "Supporting evidence includes similarity to: 2 Proteins, and 100% coverage of the annotated genomic feature by RNAseq alignments, including 32 samples with support for all annotated introns";
NC_043000.1	Gnomon	exon	15881816	15881944	.	-	.	gene_id "LOC115210693"; db_xref "GeneID:115210693"; gbkey "mRNA"; gene "LOC115210693"; ID ""; gene_name "LOC115210693"; transcript_id "XM_029779375.2"; product "pseudouridine-metabolizing bifunctional protein C1861.05, transcript variant X1"; exon_number "14"; model_evidence "Supporting evidence includes similarity to: 2 Proteins, and 100% coverage of the annotated genomic feature by RNAseq alignments, including 32 samples with support for all annotated introns";
NC_043000.1	Gnomon	exon	15883677	15883841	.	-	.	gene_id "LOC115210693"; db_xref "GeneID:115210693"; gbkey "mRNA"; gene "LOC115210693"; ID ""; gene_name "LOC115210693"; transcript_id "XM_029779375.2"; product "pseudouridine-metabolizing bifunctional protein C1861.05, transcript variant X1"; exon_number "13"; model_evidence "Supporting evidence includes similarity to: 2 Proteins, and 100% coverage of the annotated genomic feature by RNAseq alignments, including 32 samples with support for all annotated introns";
NC_043000.1	Gnomon	exon	15887105	15887161	.	-	.	gene_id "LOC115210693"; db_xref "GeneID:115210693"; gbkey "mRNA"; gene "LOC115210693"; ID ""; gene_name "LOC115210693"; transcript_id "XM_029779375.2"; product "pseudouridine-metabolizing bifunctional protein C1861.05, transcript variant X1"; exon_number "12"; model_evidence "Supporting evidence includes similarity to: 2 Proteins, and 100% coverage of the annotated genomic feature by RNAseq alignments, including 32 samples with support for all annotated introns";
NC_043000.1	Gnomon	exon	15889647	15889771	.	-	.	gene_id "LOC115210693"; db_xref "GeneID:115210693"; gbkey "mRNA"; gene "LOC115210693"; ID ""; gene_name "LOC115210693"; transcript_id "XM_029779375.2"; product "pseudouridine-metabolizing bifunctional protein C1861.05, transcript variant X1"; exon_number "11"; model_evidence "Supporting evidence includes similarity to: 2 Proteins, and 100% coverage of the annotated genomic feature by RNAseq alignments, including 32 samples with support for all annotated introns";
NC_043000.1	Gnomon	exon	15891991	15892076	.	-	.	gene_id "LOC115210693"; db_xref "GeneID:115210693"; gbkey "mRNA"; gene "LOC115210693"; ID ""; gene_name "LOC115210693"; transcript_id "XM_029779375.2"; product "pseudouridine-metabolizing bifunctional protein C1861.05, transcript variant X1"; exon_number "10"; model_evidence "Supporting evidence includes similarity to: 2 Proteins, and 100% coverage of the annotated genomic feature by RNAseq alignments, including 32 samples with support for all annotated introns";
NC_043000.1	Gnomon	exon	15892552	15892672	.	-	.	gene_id "LOC115210693"; db_xref "GeneID:115210693"; gbkey "mRNA"; gene "LOC115210693"; ID ""; gene_name "LOC115210693"; transcript_id "XM_029779375.2"; product "pseudouridine-metabolizing bifunctional protein C1861.05, transcript variant X1"; exon_number "9"; model_evidence "Supporting evidence includes similarity to: 2 Proteins, and 100% coverage of the annotated genomic feature by RNAseq alignments, including 32 samples with support for all annotated introns";
NC_043000.1	Gnomon	exon	15895315	15895441	.	-	.	gene_id "LOC115210693"; db_xref "GeneID:115210693"; gbkey "mRNA"; gene "LOC115210693"; ID ""; gene_name "LOC115210693"; transcript_id "XM_029779375.2"; product "pseudouridine-metabolizing bifunctional protein C1861.05, transcript variant X1"; exon_number "8"; model_evidence "Supporting evidence includes similarity to: 2 Proteins, and 100% coverage of the annotated genomic feature by RNAseq alignments, including 32 samples with support for all annotated introns";
NC_043000.1	Gnomon	exon	15896998	15897104	.	-	.	gene_id "LOC115210693"; db_xref "GeneID:115210693"; gbkey "mRNA"; gene "LOC115210693"; ID ""; gene_name "LOC115210693"; transcript_id "XM_029779375.2"; product "pseudouridine-metabolizing bifunctional protein C1861.05, transcript variant X1"; exon_number "7"; model_evidence "Supporting evidence includes similarity to: 2 Proteins, and 100% coverage of the annotated genomic feature by RNAseq alignments, including 32 samples with support for all annotated introns";
NC_043000.1	Gnomon	exon	15899212	15899323	.	-	.	gene_id "LOC115210693"; db_xref "GeneID:115210693"; gbkey "mRNA"; gene "LOC115210693"; ID ""; gene_name "LOC115210693"; transcript_id "XM_029779375.2"; product "pseudouridine-metabolizing bifunctional protein C1861.05, transcript variant X1"; exon_number "6"; model_evidence "Supporting evidence includes similarity to: 2 Proteins, and 100% coverage of the annotated genomic feature by RNAseq alignments, including 32 samples with support for all annotated introns";
NC_043000.1	Gnomon	exon	15902310	15902401	.	-	.	gene_id "LOC115210693"; db_xref "GeneID:115210693"; gbkey "mRNA"; gene "LOC115210693"; ID ""; gene_name "LOC115210693"; transcript_id "XM_029779375.2"; product "pseudouridine-metabolizing bifunctional protein C1861.05, transcript variant X1"; exon_number "5"; model_evidence "Supporting evidence includes similarity to: 2 Proteins, and 100% coverage of the annotated genomic feature by RNAseq alignments, including 32 samples with support for all annotated introns";
NC_043000.1	Gnomon	exon	15904925	15905010	.	-	.	gene_id "LOC115210693"; db_xref "GeneID:115210693"; gbkey "mRNA"; gene "LOC115210693"; ID ""; gene_name "LOC115210693"; transcript_id "XM_029779375.2"; product "pseudouridine-metabolizing bifunctional protein C1861.05, transcript variant X1"; exon_number "4"; model_evidence "Supporting evidence includes similarity to: 2 Proteins, and 100% coverage of the annotated genomic feature by RNAseq alignments, including 32 samples with support for all annotated introns";
NC_043000.1	Gnomon	exon	15905882	15905993	.	-	.	gene_id "LOC115210693"; db_xref "GeneID:115210693"; gbkey "mRNA"; gene "LOC115210693"; ID ""; gene_name "LOC115210693"; transcript_id "XM_029779375.2"; product "pseudouridine-metabolizing bifunctional protein C1861.05, transcript variant X1"; exon_number "3"; model_evidence "Supporting evidence includes similarity to: 2 Proteins, and 100% coverage of the annotated genomic feature by RNAseq alignments, including 32 samples with support for all annotated introns";
NC_043000.1	Gnomon	exon	15910932	15911025	.	-	.	gene_id "LOC115210693"; db_xref "GeneID:115210693"; gbkey "mRNA"; gene "LOC115210693"; ID ""; gene_name "LOC115210693"; transcript_id "XM_029779375.2"; product "pseudouridine-metabolizing bifunctional protein C1861.05, transcript variant X1"; exon_number "2"; model_evidence "Supporting evidence includes similarity to: 2 Proteins, and 100% coverage of the annotated genomic feature by RNAseq alignments, including 32 samples with support for all annotated introns";
NC_043000.1	Gnomon	exon	15918627	15918764	.	-	.	gene_id "LOC115210693"; db_xref "GeneID:115210693"; gbkey "mRNA"; gene "LOC115210693"; ID ""; gene_name "LOC115210693"; transcript_id "XM_029779375.2"; product "pseudouridine-metabolizing bifunctional protein C1861.05, transcript variant X1"; exon_number "1"; model_evidence "Supporting evidence includes similarity to: 2 Proteins, and 100% coverage of the annotated genomic feature by RNAseq alignments, including 32 samples with support for all annotated introns";
NC_043000.1	Gnomon	start_codon	15911002	15911004	.	-	0	gene_id "LOC115210693"; db_xref "GeneID:115210693"; gbkey "CDS"; gene "LOC115210693"; ID ""; gene_name "LOC115210693"; transcript_id "XM_029779375.2"; product "pseudouridine-metabolizing bifunctional protein C1861.05"; protein_id "XP_029635235.1"; exon_number "2";
NC_043000.1	Gnomon	stop_codon	15848465	15848467	.	-	0	gene_id "LOC115210693"; db_xref "GeneID:115210693"; gbkey "CDS"; gene "LOC115210693"; ID ""; gene_name "LOC115210693"; transcript_id "XM_029779375.2"; product "pseudouridine-metabolizing bifunctional protein C1861.05"; protein_id "XP_029635235.1"; exon_number "19";
NC_043000.1	Gnomon	transcript	15847303	15911899	.	-	.	gene_id "LOC115210693"; ID "XM_036501796.1"; gene_name "LOC115210693"; transcript_id "XM_036501796.1";
NC_043000.1	Gnomon	CDS	15848468	15848618	.	-	1	gene_id "LOC115210693"; db_xref "GeneID:115210693"; gbkey "CDS"; gene "LOC115210693"; ID ""; gene_name "LOC115210693"; transcript_id "XM_036501796.1"; product "pseudouridine-metabolizing bifunctional protein C1861.05"; protein_id "XP_036357689.1"; exon_number "19";
NC_043000.1	Gnomon	CDS	15860148	15860230	.	-	0	gene_id "LOC115210693"; db_xref "GeneID:115210693"; gbkey "CDS"; gene "LOC115210693"; ID ""; gene_name "LOC115210693"; transcript_id "XM_036501796.1"; product "pseudouridine-metabolizing bifunctional protein C1861.05"; protein_id "XP_036357689.1"; exon_number "18";
NC_043000.1	Gnomon	CDS	15870158	15870327	.	-	2	gene_id "LOC115210693"; db_xref "GeneID:115210693"; gbkey "CDS"; gene "LOC115210693"; ID ""; gene_name "LOC115210693"; transcript_id "XM_036501796.1"; product "pseudouridine-metabolizing bifunctional protein C1861.05"; protein_id "XP_036357689.1"; exon_number "17";
NC_043000.1	Gnomon	CDS	15873627	15873782	.	-	2	gene_id "LOC115210693"; db_xref "GeneID:115210693"; gbkey "CDS"; gene "LOC115210693"; ID ""; gene_name "LOC115210693"; transcript_id "XM_036501796.1"; product "pseudouridine-metabolizing bifunctional protein C1861.05"; protein_id "XP_036357689.1"; exon_number "16";
NC_043000.1	Gnomon	CDS	15873901	15874015	.	-	0	gene_id "LOC115210693"; db_xref "GeneID:115210693"; gbkey "CDS"; gene "LOC115210693"; ID ""; gene_name "LOC115210693"; transcript_id "XM_036501796.1"; product "pseudouridine-metabolizing bifunctional protein C1861.05"; protein_id "XP_036357689.1"; exon_number "15";
NC_043000.1	Gnomon	CDS	15881816	15881944	.	-	0	gene_id "LOC115210693"; db_xref "GeneID:115210693"; gbkey "CDS"; gene "LOC115210693"; ID ""; gene_name "LOC115210693"; transcript_id "XM_036501796.1"; product "pseudouridine-metabolizing bifunctional protein C1861.05"; protein_id "XP_036357689.1"; exon_number "14";
NC_043000.1	Gnomon	CDS	15883677	15883841	.	-	0	gene_id "LOC115210693"; db_xref "GeneID:115210693"; gbkey "CDS"; gene "LOC115210693"; ID ""; gene_name "LOC115210693"; transcript_id "XM_036501796.1"; product "pseudouridine-metabolizing bifunctional protein C1861.05"; protein_id "XP_036357689.1"; exon_number "13";
NC_043000.1	Gnomon	CDS	15887105	15887161	.	-	0	gene_id "LOC115210693"; db_xref "GeneID:115210693"; gbkey "CDS"; gene "LOC115210693"; ID ""; gene_name "LOC115210693"; transcript_id "XM_036501796.1"; product "pseudouridine-metabolizing bifunctional protein C1861.05"; protein_id "XP_036357689.1"; exon_number "12";
NC_043000.1	Gnomon	CDS	15889647	15889771	.	-	2	gene_id "LOC115210693"; db_xref "GeneID:115210693"; gbkey "CDS"; gene "LOC115210693"; ID ""; gene_name "LOC115210693"; transcript_id "XM_036501796.1"; product "pseudouridine-metabolizing bifunctional protein C1861.05"; protein_id "XP_036357689.1"; exon_number "11";
NC_043000.1	Gnomon	CDS	15891991	15892076	.	-	1	gene_id "LOC115210693"; db_xref "GeneID:115210693"; gbkey "CDS"; gene "LOC115210693"; ID ""; gene_name "LOC115210693"; transcript_id "XM_036501796.1"; product "pseudouridine-metabolizing bifunctional protein C1861.05"; protein_id "XP_036357689.1"; exon_number "10";
NC_043000.1	Gnomon	CDS	15892552	15892672	.	-	2	gene_id "LOC115210693"; db_xref "GeneID:115210693"; gbkey "CDS"; gene "LOC115210693"; ID ""; gene_name "LOC115210693"; transcript_id "XM_036501796.1"; product "pseudouridine-metabolizing bifunctional protein C1861.05"; protein_id "XP_036357689.1"; exon_number "9";
NC_043000.1	Gnomon	CDS	15895315	15895441	.	-	0	gene_id "LOC115210693"; db_xref "GeneID:115210693"; gbkey "CDS"; gene "LOC115210693"; ID ""; gene_name "LOC115210693"; transcript_id "XM_036501796.1"; product "pseudouridine-metabolizing bifunctional protein C1861.05"; protein_id "XP_036357689.1"; exon_number "8";
NC_043000.1	Gnomon	CDS	15896998	15897104	.	-	2	gene_id "LOC115210693"; db_xref "GeneID:115210693"; gbkey "CDS"; gene "LOC115210693"; ID ""; gene_name "LOC115210693"; transcript_id "XM_036501796.1"; product "pseudouridine-metabolizing bifunctional protein C1861.05"; protein_id "XP_036357689.1"; exon_number "7";
NC_043000.1	Gnomon	CDS	15899212	15899323	.	-	0	gene_id "LOC115210693"; db_xref "GeneID:115210693"; gbkey "CDS"; gene "LOC115210693"; ID ""; gene_name "LOC115210693"; transcript_id "XM_036501796.1"; product "pseudouridine-metabolizing bifunctional protein C1861.05"; protein_id "XP_036357689.1"; exon_number "6";
NC_043000.1	Gnomon	CDS	15902310	15902401	.	-	2	gene_id "LOC115210693"; db_xref "GeneID:115210693"; gbkey "CDS"; gene "LOC115210693"; ID ""; gene_name "LOC115210693"; transcript_id "XM_036501796.1"; product "pseudouridine-metabolizing bifunctional protein C1861.05"; protein_id "XP_036357689.1"; exon_number "5";
NC_043000.1	Gnomon	CDS	15904925	15905010	.	-	1	gene_id "LOC115210693"; db_xref "GeneID:115210693"; gbkey "CDS"; gene "LOC115210693"; ID ""; gene_name "LOC115210693"; transcript_id "XM_036501796.1"; product "pseudouridine-metabolizing bifunctional protein C1861.05"; protein_id "XP_036357689.1"; exon_number "4";
NC_043000.1	Gnomon	CDS	15905882	15905993	.	-	2	gene_id "LOC115210693"; db_xref "GeneID:115210693"; gbkey "CDS"; gene "LOC115210693"; ID ""; gene_name "LOC115210693"; transcript_id "XM_036501796.1"; product "pseudouridine-metabolizing bifunctional protein C1861.05"; protein_id "XP_036357689.1"; exon_number "3";
NC_043000.1	Gnomon	CDS	15910932	15911004	.	-	0	gene_id "LOC115210693"; db_xref "GeneID:115210693"; gbkey "CDS"; gene "LOC115210693"; ID ""; gene_name "LOC115210693"; transcript_id "XM_036501796.1"; product "pseudouridine-metabolizing bifunctional protein C1861.05"; protein_id "XP_036357689.1"; exon_number "2";
NC_043000.1	Gnomon	exon	15847303	15848618	.	-	.	gene_id "LOC115210693"; db_xref "GeneID:115210693"; gbkey "mRNA"; gene "LOC115210693"; ID ""; gene_name "LOC115210693"; transcript_id "XM_036501796.1"; product "pseudouridine-metabolizing bifunctional protein C1861.05, transcript variant X3"; exon_number "19"; model_evidence "Supporting evidence includes similarity to: 2 Proteins, and 100% coverage of the annotated genomic feature by RNAseq alignments, including 8 samples with support for all annotated introns";
NC_043000.1	Gnomon	exon	15860148	15860230	.	-	.	gene_id "LOC115210693"; db_xref "GeneID:115210693"; gbkey "mRNA"; gene "LOC115210693"; ID ""; gene_name "LOC115210693"; transcript_id "XM_036501796.1"; product "pseudouridine-metabolizing bifunctional protein C1861.05, transcript variant X3"; exon_number "18"; model_evidence "Supporting evidence includes similarity to: 2 Proteins, and 100% coverage of the annotated genomic feature by RNAseq alignments, including 8 samples with support for all annotated introns";
NC_043000.1	Gnomon	exon	15870158	15870327	.	-	.	gene_id "LOC115210693"; db_xref "GeneID:115210693"; gbkey "mRNA"; gene "LOC115210693"; ID ""; gene_name "LOC115210693"; transcript_id "XM_036501796.1"; product "pseudouridine-metabolizing bifunctional protein C1861.05, transcript variant X3"; exon_number "17"; model_evidence "Supporting evidence includes similarity to: 2 Proteins, and 100% coverage of the annotated genomic feature by RNAseq alignments, including 8 samples with support for all annotated introns";
NC_043000.1	Gnomon	exon	15873627	15873782	.	-	.	gene_id "LOC115210693"; db_xref "GeneID:115210693"; gbkey "mRNA"; gene "LOC115210693"; ID ""; gene_name "LOC115210693"; transcript_id "XM_036501796.1"; product "pseudouridine-metabolizing bifunctional protein C1861.05, transcript variant X3"; exon_number "16"; model_evidence "Supporting evidence includes similarity to: 2 Proteins, and 100% coverage of the annotated genomic feature by RNAseq alignments, including 8 samples with support for all annotated introns";
NC_043000.1	Gnomon	exon	15873901	15874015	.	-	.	gene_id "LOC115210693"; db_xref "GeneID:115210693"; gbkey "mRNA"; gene "LOC115210693"; ID ""; gene_name "LOC115210693"; transcript_id "XM_036501796.1"; product "pseudouridine-metabolizing bifunctional protein C1861.05, transcript variant X3"; exon_number "15"; model_evidence "Supporting evidence includes similarity to: 2 Proteins, and 100% coverage of the annotated genomic feature by RNAseq alignments, including 8 samples with support for all annotated introns";
NC_043000.1	Gnomon	exon	15881816	15881944	.	-	.	gene_id "LOC115210693"; db_xref "GeneID:115210693"; gbkey "mRNA"; gene "LOC115210693"; ID ""; gene_name "LOC115210693"; transcript_id "XM_036501796.1"; product "pseudouridine-metabolizing bifunctional protein C1861.05, transcript variant X3"; exon_number "14"; model_evidence "Supporting evidence includes similarity to: 2 Proteins, and 100% coverage of the annotated genomic feature by RNAseq alignments, including 8 samples with support for all annotated introns";
NC_043000.1	Gnomon	exon	15883677	15883841	.	-	.	gene_id "LOC115210693"; db_xref "GeneID:115210693"; gbkey "mRNA"; gene "LOC115210693"; ID ""; gene_name "LOC115210693"; transcript_id "XM_036501796.1"; product "pseudouridine-metabolizing bifunctional protein C1861.05, transcript variant X3"; exon_number "13"; model_evidence "Supporting evidence includes similarity to: 2 Proteins, and 100% coverage of the annotated genomic feature by RNAseq alignments, including 8 samples with support for all annotated introns";
NC_043000.1	Gnomon	exon	15887105	15887161	.	-	.	gene_id "LOC115210693"; db_xref "GeneID:115210693"; gbkey "mRNA"; gene "LOC115210693"; ID ""; gene_name "LOC115210693"; transcript_id "XM_036501796.1"; product "pseudouridine-metabolizing bifunctional protein C1861.05, transcript variant X3"; exon_number "12"; model_evidence "Supporting evidence includes similarity to: 2 Proteins, and 100% coverage of the annotated genomic feature by RNAseq alignments, including 8 samples with support for all annotated introns";
NC_043000.1	Gnomon	exon	15889647	15889771	.	-	.	gene_id "LOC115210693"; db_xref "GeneID:115210693"; gbkey "mRNA"; gene "LOC115210693"; ID ""; gene_name "LOC115210693"; transcript_id "XM_036501796.1"; product "pseudouridine-metabolizing bifunctional protein C1861.05, transcript variant X3"; exon_number "11"; model_evidence "Supporting evidence includes similarity to: 2 Proteins, and 100% coverage of the annotated genomic feature by RNAseq alignments, including 8 samples with support for all annotated introns";
NC_043000.1	Gnomon	exon	15891991	15892076	.	-	.	gene_id "LOC115210693"; db_xref "GeneID:115210693"; gbkey "mRNA"; gene "LOC115210693"; ID ""; gene_name "LOC115210693"; transcript_id "XM_036501796.1"; product "pseudouridine-metabolizing bifunctional protein C1861.05, transcript variant X3"; exon_number "10"; model_evidence "Supporting evidence includes similarity to: 2 Proteins, and 100% coverage of the annotated genomic feature by RNAseq alignments, including 8 samples with support for all annotated introns";
NC_043000.1	Gnomon	exon	15892552	15892672	.	-	.	gene_id "LOC115210693"; db_xref "GeneID:115210693"; gbkey "mRNA"; gene "LOC115210693"; ID ""; gene_name "LOC115210693"; transcript_id "XM_036501796.1"; product "pseudouridine-metabolizing bifunctional protein C1861.05, transcript variant X3"; exon_number "9"; model_evidence "Supporting evidence includes similarity to: 2 Proteins, and 100% coverage of the annotated genomic feature by RNAseq alignments, including 8 samples with support for all annotated introns";
NC_043000.1	Gnomon	exon	15895315	15895441	.	-	.	gene_id "LOC115210693"; db_xref "GeneID:115210693"; gbkey "mRNA"; gene "LOC115210693"; ID ""; gene_name "LOC115210693"; transcript_id "XM_036501796.1"; product "pseudouridine-metabolizing bifunctional protein C1861.05, transcript variant X3"; exon_number "8"; model_evidence "Supporting evidence includes similarity to: 2 Proteins, and 100% coverage of the annotated genomic feature by RNAseq alignments, including 8 samples with support for all annotated introns";
NC_043000.1	Gnomon	exon	15896998	15897104	.	-	.	gene_id "LOC115210693"; db_xref "GeneID:115210693"; gbkey "mRNA"; gene "LOC115210693"; ID ""; gene_name "LOC115210693"; transcript_id "XM_036501796.1"; product "pseudouridine-metabolizing bifunctional protein C1861.05, transcript variant X3"; exon_number "7"; model_evidence "Supporting evidence includes similarity to: 2 Proteins, and 100% coverage of the annotated genomic feature by RNAseq alignments, including 8 samples with support for all annotated introns";
NC_043000.1	Gnomon	exon	15899212	15899323	.	-	.	gene_id "LOC115210693"; db_xref "GeneID:115210693"; gbkey "mRNA"; gene "LOC115210693"; ID ""; gene_name "LOC115210693"; transcript_id "XM_036501796.1"; product "pseudouridine-metabolizing bifunctional protein C1861.05, transcript variant X3"; exon_number "6"; model_evidence "Supporting evidence includes similarity to: 2 Proteins, and 100% coverage of the annotated genomic feature by RNAseq alignments, including 8 samples with support for all annotated introns";
NC_043000.1	Gnomon	exon	15902310	15902401	.	-	.	gene_id "LOC115210693"; db_xref "GeneID:115210693"; gbkey "mRNA"; gene "LOC115210693"; ID ""; gene_name "LOC115210693"; transcript_id "XM_036501796.1"; product "pseudouridine-metabolizing bifunctional protein C1861.05, transcript variant X3"; exon_number "5"; model_evidence "Supporting evidence includes similarity to: 2 Proteins, and 100% coverage of the annotated genomic feature by RNAseq alignments, including 8 samples with support for all annotated introns";
NC_043000.1	Gnomon	exon	15904925	15905010	.	-	.	gene_id "LOC115210693"; db_xref "GeneID:115210693"; gbkey "mRNA"; gene "LOC115210693"; ID ""; gene_name "LOC115210693"; transcript_id "XM_036501796.1"; product "pseudouridine-metabolizing bifunctional protein C1861.05, transcript variant X3"; exon_number "4"; model_evidence "Supporting evidence includes similarity to: 2 Proteins, and 100% coverage of the annotated genomic feature by RNAseq alignments, including 8 samples with support for all annotated introns";
NC_043000.1	Gnomon	exon	15905882	15905993	.	-	.	gene_id "LOC115210693"; db_xref "GeneID:115210693"; gbkey "mRNA"; gene "LOC115210693"; ID ""; gene_name "LOC115210693"; transcript_id "XM_036501796.1"; product "pseudouridine-metabolizing bifunctional protein C1861.05, transcript variant X3"; exon_number "3"; model_evidence "Supporting evidence includes similarity to: 2 Proteins, and 100% coverage of the annotated genomic feature by RNAseq alignments, including 8 samples with support for all annotated introns";
NC_043000.1	Gnomon	exon	15910932	15911025	.	-	.	gene_id "LOC115210693"; db_xref "GeneID:115210693"; gbkey "mRNA"; gene "LOC115210693"; ID ""; gene_name "LOC115210693"; transcript_id "XM_036501796.1"; product "pseudouridine-metabolizing bifunctional protein C1861.05, transcript variant X3"; exon_number "2"; model_evidence "Supporting evidence includes similarity to: 2 Proteins, and 100% coverage of the annotated genomic feature by RNAseq alignments, including 8 samples with support for all annotated introns";
NC_043000.1	Gnomon	exon	15911881	15911899	.	-	.	gene_id "LOC115210693"; db_xref "GeneID:115210693"; gbkey "mRNA"; gene "LOC115210693"; ID ""; gene_name "LOC115210693"; transcript_id "XM_036501796.1"; product "pseudouridine-metabolizing bifunctional protein C1861.05, transcript variant X3"; exon_number "1"; model_evidence "Supporting evidence includes similarity to: 2 Proteins, and 100% coverage of the annotated genomic feature by RNAseq alignments, including 8 samples with support for all annotated introns";
NC_043000.1	Gnomon	start_codon	15911002	15911004	.	-	0	gene_id "LOC115210693"; db_xref "GeneID:115210693"; gbkey "CDS"; gene "LOC115210693"; ID ""; gene_name "LOC115210693"; transcript_id "XM_036501796.1"; product "pseudouridine-metabolizing bifunctional protein C1861.05"; protein_id "XP_036357689.1"; exon_number "2";
NC_043000.1	Gnomon	stop_codon	15848465	15848467	.	-	0	gene_id "LOC115210693"; db_xref "GeneID:115210693"; gbkey "CDS"; gene "LOC115210693"; ID ""; gene_name "LOC115210693"; transcript_id "XM_036501796.1"; product "pseudouridine-metabolizing bifunctional protein C1861.05"; protein_id "XP_036357689.1"; exon_number "19";
NC_043000.1	Gnomon	transcript	15847303	15911743	.	-	.	gene_id "LOC115210693"; ID "XM_036501798.1"; gene_name "LOC115210693"; transcript_id "XM_036501798.1";
NC_043000.1	Gnomon	CDS	15848468	15848618	.	-	1	gene_id "LOC115210693"; db_xref "GeneID:115210693"; gbkey "CDS"; gene "LOC115210693"; ID ""; gene_name "LOC115210693"; transcript_id "XM_036501798.1"; product "pseudouridine-metabolizing bifunctional protein C1861.05"; protein_id "XP_036357691.1"; exon_number "19";
NC_043000.1	Gnomon	CDS	15860148	15860230	.	-	0	gene_id "LOC115210693"; db_xref "GeneID:115210693"; gbkey "CDS"; gene "LOC115210693"; ID ""; gene_name "LOC115210693"; transcript_id "XM_036501798.1"; product "pseudouridine-metabolizing bifunctional protein C1861.05"; protein_id "XP_036357691.1"; exon_number "18";
NC_043000.1	Gnomon	CDS	15870158	15870327	.	-	2	gene_id "LOC115210693"; db_xref "GeneID:115210693"; gbkey "CDS"; gene "LOC115210693"; ID ""; gene_name "LOC115210693"; transcript_id "XM_036501798.1"; product "pseudouridine-metabolizing bifunctional protein C1861.05"; protein_id "XP_036357691.1"; exon_number "17";
NC_043000.1	Gnomon	CDS	15873627	15873782	.	-	2	gene_id "LOC115210693"; db_xref "GeneID:115210693"; gbkey "CDS"; gene "LOC115210693"; ID ""; gene_name "LOC115210693"; transcript_id "XM_036501798.1"; product "pseudouridine-metabolizing bifunctional protein C1861.05"; protein_id "XP_036357691.1"; exon_number "16";
NC_043000.1	Gnomon	CDS	15873901	15874015	.	-	0	gene_id "LOC115210693"; db_xref "GeneID:115210693"; gbkey "CDS"; gene "LOC115210693"; ID ""; gene_name "LOC115210693"; transcript_id "XM_036501798.1"; product "pseudouridine-metabolizing bifunctional protein C1861.05"; protein_id "XP_036357691.1"; exon_number "15";
NC_043000.1	Gnomon	CDS	15881816	15881944	.	-	0	gene_id "LOC115210693"; db_xref "GeneID:115210693"; gbkey "CDS"; gene "LOC115210693"; ID ""; gene_name "LOC115210693"; transcript_id "XM_036501798.1"; product "pseudouridine-metabolizing bifunctional protein C1861.05"; protein_id "XP_036357691.1"; exon_number "14";
NC_043000.1	Gnomon	CDS	15883677	15883841	.	-	0	gene_id "LOC115210693"; db_xref "GeneID:115210693"; gbkey "CDS"; gene "LOC115210693"; ID ""; gene_name "LOC115210693"; transcript_id "XM_036501798.1"; product "pseudouridine-metabolizing bifunctional protein C1861.05"; protein_id "XP_036357691.1"; exon_number "13";
NC_043000.1	Gnomon	CDS	15887105	15887161	.	-	0	gene_id "LOC115210693"; db_xref "GeneID:115210693"; gbkey "CDS"; gene "LOC115210693"; ID ""; gene_name "LOC115210693"; transcript_id "XM_036501798.1"; product "pseudouridine-metabolizing bifunctional protein C1861.05"; protein_id "XP_036357691.1"; exon_number "12";
NC_043000.1	Gnomon	CDS	15889647	15889771	.	-	2	gene_id "LOC115210693"; db_xref "GeneID:115210693"; gbkey "CDS"; gene "LOC115210693"; ID ""; gene_name "LOC115210693"; transcript_id "XM_036501798.1"; product "pseudouridine-metabolizing bifunctional protein C1861.05"; protein_id "XP_036357691.1"; exon_number "11";
NC_043000.1	Gnomon	CDS	15891991	15892076	.	-	1	gene_id "LOC115210693"; db_xref "GeneID:115210693"; gbkey "CDS"; gene "LOC115210693"; ID ""; gene_name "LOC115210693"; transcript_id "XM_036501798.1"; product "pseudouridine-metabolizing bifunctional protein C1861.05"; protein_id "XP_036357691.1"; exon_number "10";
NC_043000.1	Gnomon	CDS	15892552	15892672	.	-	2	gene_id "LOC115210693"; db_xref "GeneID:115210693"; gbkey "CDS"; gene "LOC115210693"; ID ""; gene_name "LOC115210693"; transcript_id "XM_036501798.1"; product "pseudouridine-metabolizing bifunctional protein C1861.05"; protein_id "XP_036357691.1"; exon_number "9";
NC_043000.1	Gnomon	CDS	15895315	15895441	.	-	0	gene_id "LOC115210693"; db_xref "GeneID:115210693"; gbkey "CDS"; gene "LOC115210693"; ID ""; gene_name "LOC115210693"; transcript_id "XM_036501798.1"; product "pseudouridine-metabolizing bifunctional protein C1861.05"; protein_id "XP_036357691.1"; exon_number "8";
NC_043000.1	Gnomon	CDS	15896998	15897104	.	-	2	gene_id "LOC115210693"; db_xref "GeneID:115210693"; gbkey "CDS"; gene "LOC115210693"; ID ""; gene_name "LOC115210693"; transcript_id "XM_036501798.1"; product "pseudouridine-metabolizing bifunctional protein C1861.05"; protein_id "XP_036357691.1"; exon_number "7";
NC_043000.1	Gnomon	CDS	15899212	15899323	.	-	0	gene_id "LOC115210693"; db_xref "GeneID:115210693"; gbkey "CDS"; gene "LOC115210693"; ID ""; gene_name "LOC115210693"; transcript_id "XM_036501798.1"; product "pseudouridine-metabolizing bifunctional protein C1861.05"; protein_id "XP_036357691.1"; exon_number "6";
NC_043000.1	Gnomon	CDS	15902310	15902401	.	-	2	gene_id "LOC115210693"; db_xref "GeneID:115210693"; gbkey "CDS"; gene "LOC115210693"; ID ""; gene_name "LOC115210693"; transcript_id "XM_036501798.1"; product "pseudouridine-metabolizing bifunctional protein C1861.05"; protein_id "XP_036357691.1"; exon_number "5";
NC_043000.1	Gnomon	CDS	15904925	15905010	.	-	1	gene_id "LOC115210693"; db_xref "GeneID:115210693"; gbkey "CDS"; gene "LOC115210693"; ID ""; gene_name "LOC115210693"; transcript_id "XM_036501798.1"; product "pseudouridine-metabolizing bifunctional protein C1861.05"; protein_id "XP_036357691.1"; exon_number "4";
NC_043000.1	Gnomon	CDS	15905882	15905993	.	-	2	gene_id "LOC115210693"; db_xref "GeneID:115210693"; gbkey "CDS"; gene "LOC115210693"; ID ""; gene_name "LOC115210693"; transcript_id "XM_036501798.1"; product "pseudouridine-metabolizing bifunctional protein C1861.05"; protein_id "XP_036357691.1"; exon_number "3";
NC_043000.1	Gnomon	CDS	15910932	15911004	.	-	0	gene_id "LOC115210693"; db_xref "GeneID:115210693"; gbkey "CDS"; gene "LOC115210693"; ID ""; gene_name "LOC115210693"; transcript_id "XM_036501798.1"; product "pseudouridine-metabolizing bifunctional protein C1861.05"; protein_id "XP_036357691.1"; exon_number "2";
NC_043000.1	Gnomon	exon	15847303	15848618	.	-	.	gene_id "LOC115210693"; db_xref "GeneID:115210693"; gbkey "mRNA"; gene "LOC115210693"; ID ""; gene_name "LOC115210693"; transcript_id "XM_036501798.1"; product "pseudouridine-metabolizing bifunctional protein C1861.05, transcript variant X4"; exon_number "19"; model_evidence "Supporting evidence includes similarity to: 2 Proteins, and 100% coverage of the annotated genomic feature by RNAseq alignments, including 3 samples with support for all annotated introns";
NC_043000.1	Gnomon	exon	15860148	15860230	.	-	.	gene_id "LOC115210693"; db_xref "GeneID:115210693"; gbkey "mRNA"; gene "LOC115210693"; ID ""; gene_name "LOC115210693"; transcript_id "XM_036501798.1"; product "pseudouridine-metabolizing bifunctional protein C1861.05, transcript variant X4"; exon_number "18"; model_evidence "Supporting evidence includes similarity to: 2 Proteins, and 100% coverage of the annotated genomic feature by RNAseq alignments, including 3 samples with support for all annotated introns";
NC_043000.1	Gnomon	exon	15870158	15870327	.	-	.	gene_id "LOC115210693"; db_xref "GeneID:115210693"; gbkey "mRNA"; gene "LOC115210693"; ID ""; gene_name "LOC115210693"; transcript_id "XM_036501798.1"; product "pseudouridine-metabolizing bifunctional protein C1861.05, transcript variant X4"; exon_number "17"; model_evidence "Supporting evidence includes similarity to: 2 Proteins, and 100% coverage of the annotated genomic feature by RNAseq alignments, including 3 samples with support for all annotated introns";
NC_043000.1	Gnomon	exon	15873627	15873782	.	-	.	gene_id "LOC115210693"; db_xref "GeneID:115210693"; gbkey "mRNA"; gene "LOC115210693"; ID ""; gene_name "LOC115210693"; transcript_id "XM_036501798.1"; product "pseudouridine-metabolizing bifunctional protein C1861.05, transcript variant X4"; exon_number "16"; model_evidence "Supporting evidence includes similarity to: 2 Proteins, and 100% coverage of the annotated genomic feature by RNAseq alignments, including 3 samples with support for all annotated introns";
NC_043000.1	Gnomon	exon	15873901	15874015	.	-	.	gene_id "LOC115210693"; db_xref "GeneID:115210693"; gbkey "mRNA"; gene "LOC115210693"; ID ""; gene_name "LOC115210693"; transcript_id "XM_036501798.1"; product "pseudouridine-metabolizing bifunctional protein C1861.05, transcript variant X4"; exon_number "15"; model_evidence "Supporting evidence includes similarity to: 2 Proteins, and 100% coverage of the annotated genomic feature by RNAseq alignments, including 3 samples with support for all annotated introns";
NC_043000.1	Gnomon	exon	15881816	15881944	.	-	.	gene_id "LOC115210693"; db_xref "GeneID:115210693"; gbkey "mRNA"; gene "LOC115210693"; ID ""; gene_name "LOC115210693"; transcript_id "XM_036501798.1"; product "pseudouridine-metabolizing bifunctional protein C1861.05, transcript variant X4"; exon_number "14"; model_evidence "Supporting evidence includes similarity to: 2 Proteins, and 100% coverage of the annotated genomic feature by RNAseq alignments, including 3 samples with support for all annotated introns";
NC_043000.1	Gnomon	exon	15883677	15883841	.	-	.	gene_id "LOC115210693"; db_xref "GeneID:115210693"; gbkey "mRNA"; gene "LOC115210693"; ID ""; gene_name "LOC115210693"; transcript_id "XM_036501798.1"; product "pseudouridine-metabolizing bifunctional protein C1861.05, transcript variant X4"; exon_number "13"; model_evidence "Supporting evidence includes similarity to: 2 Proteins, and 100% coverage of the annotated genomic feature by RNAseq alignments, including 3 samples with support for all annotated introns";
NC_043000.1	Gnomon	exon	15887105	15887161	.	-	.	gene_id "LOC115210693"; db_xref "GeneID:115210693"; gbkey "mRNA"; gene "LOC115210693"; ID ""; gene_name "LOC115210693"; transcript_id "XM_036501798.1"; product "pseudouridine-metabolizing bifunctional protein C1861.05, transcript variant X4"; exon_number "12"; model_evidence "Supporting evidence includes similarity to: 2 Proteins, and 100% coverage of the annotated genomic feature by RNAseq alignments, including 3 samples with support for all annotated introns";
NC_043000.1	Gnomon	exon	15889647	15889771	.	-	.	gene_id "LOC115210693"; db_xref "GeneID:115210693"; gbkey "mRNA"; gene "LOC115210693"; ID ""; gene_name "LOC115210693"; transcript_id "XM_036501798.1"; product "pseudouridine-metabolizing bifunctional protein C1861.05, transcript variant X4"; exon_number "11"; model_evidence "Supporting evidence includes similarity to: 2 Proteins, and 100% coverage of the annotated genomic feature by RNAseq alignments, including 3 samples with support for all annotated introns";
NC_043000.1	Gnomon	exon	15891991	15892076	.	-	.	gene_id "LOC115210693"; db_xref "GeneID:115210693"; gbkey "mRNA"; gene "LOC115210693"; ID ""; gene_name "LOC115210693"; transcript_id "XM_036501798.1"; product "pseudouridine-metabolizing bifunctional protein C1861.05, transcript variant X4"; exon_number "10"; model_evidence "Supporting evidence includes similarity to: 2 Proteins, and 100% coverage of the annotated genomic feature by RNAseq alignments, including 3 samples with support for all annotated introns";
NC_043000.1	Gnomon	exon	15892552	15892672	.	-	.	gene_id "LOC115210693"; db_xref "GeneID:115210693"; gbkey "mRNA"; gene "LOC115210693"; ID ""; gene_name "LOC115210693"; transcript_id "XM_036501798.1"; product "pseudouridine-metabolizing bifunctional protein C1861.05, transcript variant X4"; exon_number "9"; model_evidence "Supporting evidence includes similarity to: 2 Proteins, and 100% coverage of the annotated genomic feature by RNAseq alignments, including 3 samples with support for all annotated introns";
NC_043000.1	Gnomon	exon	15895315	15895441	.	-	.	gene_id "LOC115210693"; db_xref "GeneID:115210693"; gbkey "mRNA"; gene "LOC115210693"; ID ""; gene_name "LOC115210693"; transcript_id "XM_036501798.1"; product "pseudouridine-metabolizing bifunctional protein C1861.05, transcript variant X4"; exon_number "8"; model_evidence "Supporting evidence includes similarity to: 2 Proteins, and 100% coverage of the annotated genomic feature by RNAseq alignments, including 3 samples with support for all annotated introns";
NC_043000.1	Gnomon	exon	15896998	15897104	.	-	.	gene_id "LOC115210693"; db_xref "GeneID:115210693"; gbkey "mRNA"; gene "LOC115210693"; ID ""; gene_name "LOC115210693"; transcript_id "XM_036501798.1"; product "pseudouridine-metabolizing bifunctional protein C1861.05, transcript variant X4"; exon_number "7"; model_evidence "Supporting evidence includes similarity to: 2 Proteins, and 100% coverage of the annotated genomic feature by RNAseq alignments, including 3 samples with support for all annotated introns";
NC_043000.1	Gnomon	exon	15899212	15899323	.	-	.	gene_id "LOC115210693"; db_xref "GeneID:115210693"; gbkey "mRNA"; gene "LOC115210693"; ID ""; gene_name "LOC115210693"; transcript_id "XM_036501798.1"; product "pseudouridine-metabolizing bifunctional protein C1861.05, transcript variant X4"; exon_number "6"; model_evidence "Supporting evidence includes similarity to: 2 Proteins, and 100% coverage of the annotated genomic feature by RNAseq alignments, including 3 samples with support for all annotated introns";
NC_043000.1	Gnomon	exon	15902310	15902401	.	-	.	gene_id "LOC115210693"; db_xref "GeneID:115210693"; gbkey "mRNA"; gene "LOC115210693"; ID ""; gene_name "LOC115210693"; transcript_id "XM_036501798.1"; product "pseudouridine-metabolizing bifunctional protein C1861.05, transcript variant X4"; exon_number "5"; model_evidence "Supporting evidence includes similarity to: 2 Proteins, and 100% coverage of the annotated genomic feature by RNAseq alignments, including 3 samples with support for all annotated introns";
NC_043000.1	Gnomon	exon	15904925	15905010	.	-	.	gene_id "LOC115210693"; db_xref "GeneID:115210693"; gbkey "mRNA"; gene "LOC115210693"; ID ""; gene_name "LOC115210693"; transcript_id "XM_036501798.1"; product "pseudouridine-metabolizing bifunctional protein C1861.05, transcript variant X4"; exon_number "4"; model_evidence "Supporting evidence includes similarity to: 2 Proteins, and 100% coverage of the annotated genomic feature by RNAseq alignments, including 3 samples with support for all annotated introns";
NC_043000.1	Gnomon	exon	15905882	15905993	.	-	.	gene_id "LOC115210693"; db_xref "GeneID:115210693"; gbkey "mRNA"; gene "LOC115210693"; ID ""; gene_name "LOC115210693"; transcript_id "XM_036501798.1"; product "pseudouridine-metabolizing bifunctional protein C1861.05, transcript variant X4"; exon_number "3"; model_evidence "Supporting evidence includes similarity to: 2 Proteins, and 100% coverage of the annotated genomic feature by RNAseq alignments, including 3 samples with support for all annotated introns";
NC_043000.1	Gnomon	exon	15910932	15911025	.	-	.	gene_id "LOC115210693"; db_xref "GeneID:115210693"; gbkey "mRNA"; gene "LOC115210693"; ID ""; gene_name "LOC115210693"; transcript_id "XM_036501798.1"; product "pseudouridine-metabolizing bifunctional protein C1861.05, transcript variant X4"; exon_number "2"; model_evidence "Supporting evidence includes similarity to: 2 Proteins, and 100% coverage of the annotated genomic feature by RNAseq alignments, including 3 samples with support for all annotated introns";
NC_043000.1	Gnomon	exon	15911725	15911743	.	-	.	gene_id "LOC115210693"; db_xref "GeneID:115210693"; gbkey "mRNA"; gene "LOC115210693"; ID ""; gene_name "LOC115210693"; transcript_id "XM_036501798.1"; product "pseudouridine-metabolizing bifunctional protein C1861.05, transcript variant X4"; exon_number "1"; model_evidence "Supporting evidence includes similarity to: 2 Proteins, and 100% coverage of the annotated genomic feature by RNAseq alignments, including 3 samples with support for all annotated introns";
NC_043000.1	Gnomon	start_codon	15911002	15911004	.	-	0	gene_id "LOC115210693"; db_xref "GeneID:115210693"; gbkey "CDS"; gene "LOC115210693"; ID ""; gene_name "LOC115210693"; transcript_id "XM_036501798.1"; product "pseudouridine-metabolizing bifunctional protein C1861.05"; protein_id "XP_036357691.1"; exon_number "2";
NC_043000.1	Gnomon	stop_codon	15848465	15848467	.	-	0	gene_id "LOC115210693"; db_xref "GeneID:115210693"; gbkey "CDS"; gene "LOC115210693"; ID ""; gene_name "LOC115210693"; transcript_id "XM_036501798.1"; product "pseudouridine-metabolizing bifunctional protein C1861.05"; protein_id "XP_036357691.1"; exon_number "19";
NC_043000.1	Gnomon	gene	15918697	15948480	.	+	.	gene_id "LOC115210695"; db_xref "GeneID:115210695"; gbkey "Gene"; gene "LOC115210695"; gene_biotype "protein_coding"; ID ""; gene_name "LOC115210695";
NC_043000.1	PBRI	transcript	15918697	15948468	.	+	.	gene_id "LOC115210695"; ID ""; gene_name "LOC115210695"; transcript_id "G15299.2"; uniq_trans_id "G15299.2";
NC_043000.1	PBRI	exon	15918697	15918987	.	+	.	gene_id "LOC115210695"; ID ""; gene_name "LOC115210695"; transcript_id "G15299.2"; exon_number "1"; uniq_trans_id "G15299.2";
NC_043000.1	PBRI	exon	15923127	15923359	.	+	.	gene_id "LOC115210695"; ID ""; gene_name "LOC115210695"; transcript_id "G15299.2"; exon_number "2"; uniq_trans_id "G15299.2";
NC_043000.1	PBRI	exon	15925872	15925971	.	+	.	gene_id "LOC115210695"; ID ""; gene_name "LOC115210695"; transcript_id "G15299.2"; exon_number "3"; uniq_trans_id "G15299.2";
NC_043000.1	PBRI	exon	15931560	15931683	.	+	.	gene_id "LOC115210695"; ID ""; gene_name "LOC115210695"; transcript_id "G15299.2"; exon_number "4"; uniq_trans_id "G15299.2";
NC_043000.1	PBRI	exon	15934935	15935084	.	+	.	gene_id "LOC115210695"; ID ""; gene_name "LOC115210695"; transcript_id "G15299.2"; exon_number "5"; uniq_trans_id "G15299.2";
NC_043000.1	PBRI	exon	15937294	15937388	.	+	.	gene_id "LOC115210695"; ID ""; gene_name "LOC115210695"; transcript_id "G15299.2"; exon_number "6"; uniq_trans_id "G15299.2";
NC_043000.1	PBRI	exon	15941075	15941215	.	+	.	gene_id "LOC115210695"; ID ""; gene_name "LOC115210695"; transcript_id "G15299.2"; exon_number "7"; uniq_trans_id "G15299.2";
NC_043000.1	PBRI	exon	15942185	15942277	.	+	.	gene_id "LOC115210695"; ID ""; gene_name "LOC115210695"; transcript_id "G15299.2"; exon_number "8"; uniq_trans_id "G15299.2";
NC_043000.1	PBRI	exon	15944634	15944898	.	+	.	gene_id "LOC115210695"; ID ""; gene_name "LOC115210695"; transcript_id "G15299.2"; exon_number "9"; uniq_trans_id "G15299.2";
NC_043000.1	PBRI	exon	15947008	15947074	.	+	.	gene_id "LOC115210695"; ID ""; gene_name "LOC115210695"; transcript_id "G15299.2"; exon_number "10"; uniq_trans_id "G15299.2";
NC_043000.1	PBRI	exon	15948064	15948468	.	+	.	gene_id "LOC115210695"; ID ""; gene_name "LOC115210695"; transcript_id "G15299.2"; exon_number "11"; uniq_trans_id "G15299.2";
NC_043000.1	PBRI	transcript	15919744	15948468	.	+	.	gene_id "LOC115210695"; ID ""; gene_name "LOC115210695"; transcript_id "G15299.4"; uniq_trans_id "G15299.4";
NC_043000.1	PBRI	exon	15919744	15923038	.	+	.	gene_id "LOC115210695"; ID ""; gene_name "LOC115210695"; transcript_id "G15299.4"; exon_number "1"; uniq_trans_id "G15299.4";
NC_043000.1	PBRI	exon	15923127	15923359	.	+	.	gene_id "LOC115210695"; ID ""; gene_name "LOC115210695"; transcript_id "G15299.4"; exon_number "2"; uniq_trans_id "G15299.4";
NC_043000.1	PBRI	exon	15925872	15925971	.	+	.	gene_id "LOC115210695"; ID ""; gene_name "LOC115210695"; transcript_id "G15299.4"; exon_number "3"; uniq_trans_id "G15299.4";
NC_043000.1	PBRI	exon	15931560	15931683	.	+	.	gene_id "LOC115210695"; ID ""; gene_name "LOC115210695"; transcript_id "G15299.4"; exon_number "4"; uniq_trans_id "G15299.4";
NC_043000.1	PBRI	exon	15933475	15933617	.	+	.	gene_id "LOC115210695"; ID ""; gene_name "LOC115210695"; transcript_id "G15299.4"; exon_number "5"; uniq_trans_id "G15299.4";
NC_043000.1	PBRI	exon	15934935	15935084	.	+	.	gene_id "LOC115210695"; ID ""; gene_name "LOC115210695"; transcript_id "G15299.4"; exon_number "6"; uniq_trans_id "G15299.4";
NC_043000.1	PBRI	exon	15937294	15937388	.	+	.	gene_id "LOC115210695"; ID ""; gene_name "LOC115210695"; transcript_id "G15299.4"; exon_number "7"; uniq_trans_id "G15299.4";
NC_043000.1	PBRI	exon	15939647	15939746	.	+	.	gene_id "LOC115210695"; ID ""; gene_name "LOC115210695"; transcript_id "G15299.4"; exon_number "8"; uniq_trans_id "G15299.4";
NC_043000.1	PBRI	exon	15941075	15941215	.	+	.	gene_id "LOC115210695"; ID ""; gene_name "LOC115210695"; transcript_id "G15299.4"; exon_number "9"; uniq_trans_id "G15299.4";
NC_043000.1	PBRI	exon	15942185	15942277	.	+	.	gene_id "LOC115210695"; ID ""; gene_name "LOC115210695"; transcript_id "G15299.4"; exon_number "10"; uniq_trans_id "G15299.4";
NC_043000.1	PBRI	exon	15944634	15944898	.	+	.	gene_id "LOC115210695"; ID ""; gene_name "LOC115210695"; transcript_id "G15299.4"; exon_number "11"; uniq_trans_id "G15299.4";
NC_043000.1	PBRI	exon	15947008	15947074	.	+	.	gene_id "LOC115210695"; ID ""; gene_name "LOC115210695"; transcript_id "G15299.4"; exon_number "12"; uniq_trans_id "G15299.4";
NC_043000.1	PBRI	exon	15948064	15948468	.	+	.	gene_id "LOC115210695"; ID ""; gene_name "LOC115210695"; transcript_id "G15299.4"; exon_number "13"; uniq_trans_id "G15299.4";
NC_043000.1	PBRI	transcript	15929506	15948468	.	+	.	gene_id "LOC115210695"; ID ""; gene_name "LOC115210695"; transcript_id "G15299.5"; uniq_trans_id "G15299.5";
NC_043000.1	PBRI	exon	15929506	15930176	.	+	.	gene_id "LOC115210695"; ID ""; gene_name "LOC115210695"; transcript_id "G15299.5"; exon_number "1"; uniq_trans_id "G15299.5";
NC_043000.1	PBRI	exon	15931560	15931683	.	+	.	gene_id "LOC115210695"; ID ""; gene_name "LOC115210695"; transcript_id "G15299.5"; exon_number "2"; uniq_trans_id "G15299.5";
NC_043000.1	PBRI	exon	15933475	15933617	.	+	.	gene_id "LOC115210695"; ID ""; gene_name "LOC115210695"; transcript_id "G15299.5"; exon_number "3"; uniq_trans_id "G15299.5";
NC_043000.1	PBRI	exon	15934935	15935084	.	+	.	gene_id "LOC115210695"; ID ""; gene_name "LOC115210695"; transcript_id "G15299.5"; exon_number "4"; uniq_trans_id "G15299.5";
NC_043000.1	PBRI	exon	15937294	15937388	.	+	.	gene_id "LOC115210695"; ID ""; gene_name "LOC115210695"; transcript_id "G15299.5"; exon_number "5"; uniq_trans_id "G15299.5";
NC_043000.1	PBRI	exon	15939647	15939746	.	+	.	gene_id "LOC115210695"; ID ""; gene_name "LOC115210695"; transcript_id "G15299.5"; exon_number "6"; uniq_trans_id "G15299.5";
NC_043000.1	PBRI	exon	15941075	15941215	.	+	.	gene_id "LOC115210695"; ID ""; gene_name "LOC115210695"; transcript_id "G15299.5"; exon_number "7"; uniq_trans_id "G15299.5";
NC_043000.1	PBRI	exon	15942185	15942277	.	+	.	gene_id "LOC115210695"; ID ""; gene_name "LOC115210695"; transcript_id "G15299.5"; exon_number "8"; uniq_trans_id "G15299.5";
NC_043000.1	PBRI	exon	15944634	15944898	.	+	.	gene_id "LOC115210695"; ID ""; gene_name "LOC115210695"; transcript_id "G15299.5"; exon_number "9"; uniq_trans_id "G15299.5";
NC_043000.1	PBRI	exon	15947008	15947074	.	+	.	gene_id "LOC115210695"; ID ""; gene_name "LOC115210695"; transcript_id "G15299.5"; exon_number "10"; uniq_trans_id "G15299.5";
NC_043000.1	PBRI	exon	15948064	15948468	.	+	.	gene_id "LOC115210695"; ID ""; gene_name "LOC115210695"; transcript_id "G15299.5"; exon_number "11"; uniq_trans_id "G15299.5";
NC_043000.1	Gnomon	transcript	15918703	15948480	.	+	.	gene_id "LOC115210695"; ID "XM_029779376.2"; gene_name "LOC115210695"; transcript_id "XM_029779376.2";
NC_043000.1	Gnomon	CDS	15918736	15918987	.	+	0	gene_id "LOC115210695"; db_xref "GeneID:115210695"; gbkey "CDS"; gene "LOC115210695"; ID ""; gene_name "LOC115210695"; transcript_id "XM_029779376.2"; product "acyl-CoA dehydrogenase family member 11"; protein_id "XP_029635236.1"; exon_number "1";
NC_043000.1	Gnomon	CDS	15923127	15923359	.	+	0	gene_id "LOC115210695"; db_xref "GeneID:115210695"; gbkey "CDS"; gene "LOC115210695"; ID ""; gene_name "LOC115210695"; transcript_id "XM_029779376.2"; product "acyl-CoA dehydrogenase family member 11"; protein_id "XP_029635236.1"; exon_number "2";
NC_043000.1	Gnomon	CDS	15925872	15925971	.	+	1	gene_id "LOC115210695"; db_xref "GeneID:115210695"; gbkey "CDS"; gene "LOC115210695"; ID ""; gene_name "LOC115210695"; transcript_id "XM_029779376.2"; product "acyl-CoA dehydrogenase family member 11"; protein_id "XP_029635236.1"; exon_number "3";
NC_043000.1	Gnomon	CDS	15931560	15931683	.	+	0	gene_id "LOC115210695"; db_xref "GeneID:115210695"; gbkey "CDS"; gene "LOC115210695"; ID ""; gene_name "LOC115210695"; transcript_id "XM_029779376.2"; product "acyl-CoA dehydrogenase family member 11"; protein_id "XP_029635236.1"; exon_number "4";
NC_043000.1	Gnomon	CDS	15933475	15933617	.	+	2	gene_id "LOC115210695"; db_xref "GeneID:115210695"; gbkey "CDS"; gene "LOC115210695"; ID ""; gene_name "LOC115210695"; transcript_id "XM_029779376.2"; product "acyl-CoA dehydrogenase family member 11"; protein_id "XP_029635236.1"; exon_number "5";
NC_043000.1	Gnomon	CDS	15934935	15935084	.	+	0	gene_id "LOC115210695"; db_xref "GeneID:115210695"; gbkey "CDS"; gene "LOC115210695"; ID ""; gene_name "LOC115210695"; transcript_id "XM_029779376.2"; product "acyl-CoA dehydrogenase family member 11"; protein_id "XP_029635236.1"; exon_number "6";
NC_043000.1	Gnomon	CDS	15937294	15937388	.	+	0	gene_id "LOC115210695"; db_xref "GeneID:115210695"; gbkey "CDS"; gene "LOC115210695"; ID ""; gene_name "LOC115210695"; transcript_id "XM_029779376.2"; product "acyl-CoA dehydrogenase family member 11"; protein_id "XP_029635236.1"; exon_number "7";
NC_043000.1	Gnomon	CDS	15939647	15939746	.	+	1	gene_id "LOC115210695"; db_xref "GeneID:115210695"; gbkey "CDS"; gene "LOC115210695"; ID ""; gene_name "LOC115210695"; transcript_id "XM_029779376.2"; product "acyl-CoA dehydrogenase family member 11"; protein_id "XP_029635236.1"; exon_number "8";
NC_043000.1	Gnomon	CDS	15941075	15941215	.	+	0	gene_id "LOC115210695"; db_xref "GeneID:115210695"; gbkey "CDS"; gene "LOC115210695"; ID ""; gene_name "LOC115210695"; transcript_id "XM_029779376.2"; product "acyl-CoA dehydrogenase family member 11"; protein_id "XP_029635236.1"; exon_number "9";
NC_043000.1	Gnomon	CDS	15942185	15942277	.	+	0	gene_id "LOC115210695"; db_xref "GeneID:115210695"; gbkey "CDS"; gene "LOC115210695"; ID ""; gene_name "LOC115210695"; transcript_id "XM_029779376.2"; product "acyl-CoA dehydrogenase family member 11"; protein_id "XP_029635236.1"; exon_number "10";
NC_043000.1	Gnomon	CDS	15944634	15944898	.	+	0	gene_id "LOC115210695"; db_xref "GeneID:115210695"; gbkey "CDS"; gene "LOC115210695"; ID ""; gene_name "LOC115210695"; transcript_id "XM_029779376.2"; product "acyl-CoA dehydrogenase family member 11"; protein_id "XP_029635236.1"; exon_number "11";
NC_043000.1	Gnomon	CDS	15947008	15947074	.	+	2	gene_id "LOC115210695"; db_xref "GeneID:115210695"; gbkey "CDS"; gene "LOC115210695"; ID ""; gene_name "LOC115210695"; transcript_id "XM_029779376.2"; product "acyl-CoA dehydrogenase family member 11"; protein_id "XP_029635236.1"; exon_number "12";
NC_043000.1	Gnomon	CDS	15948064	15948169	.	+	1	gene_id "LOC115210695"; db_xref "GeneID:115210695"; gbkey "CDS"; gene "LOC115210695"; ID ""; gene_name "LOC115210695"; transcript_id "XM_029779376.2"; product "acyl-CoA dehydrogenase family member 11"; protein_id "XP_029635236.1"; exon_number "13";
```
