## Supplementary material for "Cell type diversity in a developing octopus brain": Supplementary Data 1.gtf (part 125 of 491)

```
NC_043000.1	Gnomon	exon	15918703	15918987	.	+	.	gene_id "LOC115210695"; db_xref "GeneID:115210695"; gbkey "mRNA"; gene "LOC115210695"; ID ""; gene_name "LOC115210695"; transcript_id "XM_029779376.2"; product "acyl-CoA dehydrogenase family member 11"; exon_number "1"; model_evidence "Supporting evidence includes similarity to: 4 Proteins, and 100% coverage of the annotated genomic feature by RNAseq alignments, including 31 samples with support for all annotated introns";
NC_043000.1	Gnomon	exon	15923127	15923359	.	+	.	gene_id "LOC115210695"; db_xref "GeneID:115210695"; gbkey "mRNA"; gene "LOC115210695"; ID ""; gene_name "LOC115210695"; transcript_id "XM_029779376.2"; product "acyl-CoA dehydrogenase family member 11"; exon_number "2"; model_evidence "Supporting evidence includes similarity to: 4 Proteins, and 100% coverage of the annotated genomic feature by RNAseq alignments, including 31 samples with support for all annotated introns";
NC_043000.1	Gnomon	exon	15925872	15925971	.	+	.	gene_id "LOC115210695"; db_xref "GeneID:115210695"; gbkey "mRNA"; gene "LOC115210695"; ID ""; gene_name "LOC115210695"; transcript_id "XM_029779376.2"; product "acyl-CoA dehydrogenase family member 11"; exon_number "3"; model_evidence "Supporting evidence includes similarity to: 4 Proteins, and 100% coverage of the annotated genomic feature by RNAseq alignments, including 31 samples with support for all annotated introns";
NC_043000.1	Gnomon	exon	15931560	15931683	.	+	.	gene_id "LOC115210695"; db_xref "GeneID:115210695"; gbkey "mRNA"; gene "LOC115210695"; ID ""; gene_name "LOC115210695"; transcript_id "XM_029779376.2"; product "acyl-CoA dehydrogenase family member 11"; exon_number "4"; model_evidence "Supporting evidence includes similarity to: 4 Proteins, and 100% coverage of the annotated genomic feature by RNAseq alignments, including 31 samples with support for all annotated introns";
NC_043000.1	Gnomon	exon	15933475	15933617	.	+	.	gene_id "LOC115210695"; db_xref "GeneID:115210695"; gbkey "mRNA"; gene "LOC115210695"; ID ""; gene_name "LOC115210695"; transcript_id "XM_029779376.2"; product "acyl-CoA dehydrogenase family member 11"; exon_number "5"; model_evidence "Supporting evidence includes similarity to: 4 Proteins, and 100% coverage of the annotated genomic feature by RNAseq alignments, including 31 samples with support for all annotated introns";
NC_043000.1	Gnomon	exon	15934935	15935084	.	+	.	gene_id "LOC115210695"; db_xref "GeneID:115210695"; gbkey "mRNA"; gene "LOC115210695"; ID ""; gene_name "LOC115210695"; transcript_id "XM_029779376.2"; product "acyl-CoA dehydrogenase family member 11"; exon_number "6"; model_evidence "Supporting evidence includes similarity to: 4 Proteins, and 100% coverage of the annotated genomic feature by RNAseq alignments, including 31 samples with support for all annotated introns";
NC_043000.1	Gnomon	exon	15937294	15937388	.	+	.	gene_id "LOC115210695"; db_xref "GeneID:115210695"; gbkey "mRNA"; gene "LOC115210695"; ID ""; gene_name "LOC115210695"; transcript_id "XM_029779376.2"; product "acyl-CoA dehydrogenase family member 11"; exon_number "7"; model_evidence "Supporting evidence includes similarity to: 4 Proteins, and 100% coverage of the annotated genomic feature by RNAseq alignments, including 31 samples with support for all annotated introns";
NC_043000.1	Gnomon	exon	15939647	15939746	.	+	.	gene_id "LOC115210695"; db_xref "GeneID:115210695"; gbkey "mRNA"; gene "LOC115210695"; ID ""; gene_name "LOC115210695"; transcript_id "XM_029779376.2"; product "acyl-CoA dehydrogenase family member 11"; exon_number "8"; model_evidence "Supporting evidence includes similarity to: 4 Proteins, and 100% coverage of the annotated genomic feature by RNAseq alignments, including 31 samples with support for all annotated introns";
NC_043000.1	Gnomon	exon	15941075	15941215	.	+	.	gene_id "LOC115210695"; db_xref "GeneID:115210695"; gbkey "mRNA"; gene "LOC115210695"; ID ""; gene_name "LOC115210695"; transcript_id "XM_029779376.2"; product "acyl-CoA dehydrogenase family member 11"; exon_number "9"; model_evidence "Supporting evidence includes similarity to: 4 Proteins, and 100% coverage of the annotated genomic feature by RNAseq alignments, including 31 samples with support for all annotated introns";
NC_043000.1	Gnomon	exon	15942185	15942277	.	+	.	gene_id "LOC115210695"; db_xref "GeneID:115210695"; gbkey "mRNA"; gene "LOC115210695"; ID ""; gene_name "LOC115210695"; transcript_id "XM_029779376.2"; product "acyl-CoA dehydrogenase family member 11"; exon_number "10"; model_evidence "Supporting evidence includes similarity to: 4 Proteins, and 100% coverage of the annotated genomic feature by RNAseq alignments, including 31 samples with support for all annotated introns";
NC_043000.1	Gnomon	exon	15944634	15944898	.	+	.	gene_id "LOC115210695"; db_xref "GeneID:115210695"; gbkey "mRNA"; gene "LOC115210695"; ID ""; gene_name "LOC115210695"; transcript_id "XM_029779376.2"; product "acyl-CoA dehydrogenase family member 11"; exon_number "11"; model_evidence "Supporting evidence includes similarity to: 4 Proteins, and 100% coverage of the annotated genomic feature by RNAseq alignments, including 31 samples with support for all annotated introns";
NC_043000.1	Gnomon	exon	15947008	15947074	.	+	.	gene_id "LOC115210695"; db_xref "GeneID:115210695"; gbkey "mRNA"; gene "LOC115210695"; ID ""; gene_name "LOC115210695"; transcript_id "XM_029779376.2"; product "acyl-CoA dehydrogenase family member 11"; exon_number "12"; model_evidence "Supporting evidence includes similarity to: 4 Proteins, and 100% coverage of the annotated genomic feature by RNAseq alignments, including 31 samples with support for all annotated introns";
NC_043000.1	Gnomon	exon	15948064	15948480	.	+	.	gene_id "LOC115210695"; db_xref "GeneID:115210695"; gbkey "mRNA"; gene "LOC115210695"; ID ""; gene_name "LOC115210695"; transcript_id "XM_029779376.2"; product "acyl-CoA dehydrogenase family member 11"; exon_number "13"; model_evidence "Supporting evidence includes similarity to: 4 Proteins, and 100% coverage of the annotated genomic feature by RNAseq alignments, including 31 samples with support for all annotated introns";
NC_043000.1	Gnomon	start_codon	15918736	15918738	.	+	0	gene_id "LOC115210695"; db_xref "GeneID:115210695"; gbkey "CDS"; gene "LOC115210695"; ID ""; gene_name "LOC115210695"; transcript_id "XM_029779376.2"; product "acyl-CoA dehydrogenase family member 11"; protein_id "XP_029635236.1"; exon_number "1";
NC_043000.1	Gnomon	stop_codon	15948170	15948172	.	+	0	gene_id "LOC115210695"; db_xref "GeneID:115210695"; gbkey "CDS"; gene "LOC115210695"; ID ""; gene_name "LOC115210695"; transcript_id "XM_029779376.2"; product "acyl-CoA dehydrogenase family member 11"; protein_id "XP_029635236.1"; exon_number "13";
NC_043000.1	Gnomon	gene	23863945	23883529	.	+	.	gene_id "LOC115210696"; db_xref "GeneID:115210696"; gbkey "Gene"; gene "LOC115210696"; gene_biotype "protein_coding"; ID ""; gene_name "LOC115210696";
NC_043000.1	PBRI~FLAMseq	transcript	23863956	23883529	.	+	.	gene_id "LOC115210696"; ID ""; gene_name "LOC115210696"; transcript_id "FLAMseq_ext~G15571.3"; uniq_trans_id "G15571.3"; three_prime_ext "7";
NC_043000.1	PBRI~FLAMseq	exon	23863956	23864102	.	+	.	gene_id "LOC115210696"; ID ""; gene_name "LOC115210696"; transcript_id "FLAMseq_ext~G15571.3"; exon_number "1"; uniq_trans_id "G15571.3";
NC_043000.1	PBRI~FLAMseq	exon	23868832	23868907	.	+	.	gene_id "LOC115210696"; ID ""; gene_name "LOC115210696"; transcript_id "FLAMseq_ext~G15571.3"; exon_number "2"; uniq_trans_id "G15571.3";
NC_043000.1	PBRI~FLAMseq	exon	23870901	23870954	.	+	.	gene_id "LOC115210696"; ID ""; gene_name "LOC115210696"; transcript_id "FLAMseq_ext~G15571.3"; exon_number "3"; uniq_trans_id "G15571.3";
NC_043000.1	PBRI~FLAMseq	exon	23872416	23872522	.	+	.	gene_id "LOC115210696"; ID ""; gene_name "LOC115210696"; transcript_id "FLAMseq_ext~G15571.3"; exon_number "4"; uniq_trans_id "G15571.3";
NC_043000.1	PBRI~FLAMseq	exon	23873745	23873914	.	+	.	gene_id "LOC115210696"; ID ""; gene_name "LOC115210696"; transcript_id "FLAMseq_ext~G15571.3"; exon_number "5"; uniq_trans_id "G15571.3";
NC_043000.1	PBRI~FLAMseq	exon	23875860	23875982	.	+	.	gene_id "LOC115210696"; ID ""; gene_name "LOC115210696"; transcript_id "FLAMseq_ext~G15571.3"; exon_number "6"; uniq_trans_id "G15571.3";
NC_043000.1	PBRI~FLAMseq	exon	23880434	23883522	.	+	.	gene_id "LOC115210696"; ID ""; gene_name "LOC115210696"; transcript_id "FLAMseq_ext~G15571.3"; exon_number "7"; uniq_trans_id "G15571.3";
NC_043000.1	PBRI~FLAMseq	exon	23880434	23883529	.	+	.	gene_id "LOC115210696"; ID ""; gene_name "LOC115210696"; transcript_id "FLAMseq_ext~G15571.3"; exon_number "7"; uniq_trans_id "G15571.3"; three_prime_ext "7";
NC_043000.1	PBRI	transcript	23863971	23883522	.	+	.	gene_id "LOC115210696"; ID ""; gene_name "LOC115210696"; transcript_id "G15571.14"; uniq_trans_id "G15571.14";
NC_043000.1	PBRI	exon	23863971	23864102	.	+	.	gene_id "LOC115210696"; ID ""; gene_name "LOC115210696"; transcript_id "G15571.14"; exon_number "1"; uniq_trans_id "G15571.14";
NC_043000.1	PBRI	exon	23868832	23868907	.	+	.	gene_id "LOC115210696"; ID ""; gene_name "LOC115210696"; transcript_id "G15571.14"; exon_number "2"; uniq_trans_id "G15571.14";
NC_043000.1	PBRI	exon	23872416	23872522	.	+	.	gene_id "LOC115210696"; ID ""; gene_name "LOC115210696"; transcript_id "G15571.14"; exon_number "3"; uniq_trans_id "G15571.14";
NC_043000.1	PBRI	exon	23873745	23873914	.	+	.	gene_id "LOC115210696"; ID ""; gene_name "LOC115210696"; transcript_id "G15571.14"; exon_number "4"; uniq_trans_id "G15571.14";
NC_043000.1	PBRI	exon	23875860	23875982	.	+	.	gene_id "LOC115210696"; ID ""; gene_name "LOC115210696"; transcript_id "G15571.14"; exon_number "5"; uniq_trans_id "G15571.14";
NC_043000.1	PBRI	exon	23880434	23883522	.	+	.	gene_id "LOC115210696"; ID ""; gene_name "LOC115210696"; transcript_id "G15571.14"; exon_number "6"; uniq_trans_id "G15571.14";
NC_043000.1	PBRI	transcript	23863956	23883522	.	+	.	gene_id "LOC115210696"; ID ""; gene_name "LOC115210696"; transcript_id "G15571.3"; uniq_trans_id "G15571.3";
NC_043000.1	PBRI	exon	23863956	23864102	.	+	.	gene_id "LOC115210696"; ID ""; gene_name "LOC115210696"; transcript_id "G15571.3"; exon_number "1"; uniq_trans_id "G15571.3";
NC_043000.1	PBRI	exon	23868832	23868907	.	+	.	gene_id "LOC115210696"; ID ""; gene_name "LOC115210696"; transcript_id "G15571.3"; exon_number "2"; uniq_trans_id "G15571.3";
NC_043000.1	PBRI	exon	23870901	23870954	.	+	.	gene_id "LOC115210696"; ID ""; gene_name "LOC115210696"; transcript_id "G15571.3"; exon_number "3"; uniq_trans_id "G15571.3";
NC_043000.1	PBRI	exon	23872416	23872522	.	+	.	gene_id "LOC115210696"; ID ""; gene_name "LOC115210696"; transcript_id "G15571.3"; exon_number "4"; uniq_trans_id "G15571.3";
NC_043000.1	PBRI	exon	23873745	23873914	.	+	.	gene_id "LOC115210696"; ID ""; gene_name "LOC115210696"; transcript_id "G15571.3"; exon_number "5"; uniq_trans_id "G15571.3";
NC_043000.1	PBRI	exon	23875860	23875982	.	+	.	gene_id "LOC115210696"; ID ""; gene_name "LOC115210696"; transcript_id "G15571.3"; exon_number "6"; uniq_trans_id "G15571.3";
NC_043000.1	PBRI	exon	23880434	23883522	.	+	.	gene_id "LOC115210696"; ID ""; gene_name "LOC115210696"; transcript_id "G15571.3"; exon_number "7"; uniq_trans_id "G15571.3";
NC_043000.1	Gnomon	transcript	23863945	23881388	.	+	.	gene_id "LOC115210696"; ID "XM_029779380.2"; gene_name "LOC115210696"; transcript_id "XM_029779380.2";
NC_043000.1	Gnomon	CDS	23864090	23864102	.	+	0	gene_id "LOC115210696"; db_xref "GeneID:115210696"; gbkey "CDS"; gene "LOC115210696"; ID ""; gene_name "LOC115210696"; transcript_id "XM_029779380.2"; product "protein lin-37 homolog"; protein_id "XP_029635240.1"; exon_number "1";
NC_043000.1	Gnomon	CDS	23868832	23868907	.	+	2	gene_id "LOC115210696"; db_xref "GeneID:115210696"; gbkey "CDS"; gene "LOC115210696"; ID ""; gene_name "LOC115210696"; transcript_id "XM_029779380.2"; product "protein lin-37 homolog"; protein_id "XP_029635240.1"; exon_number "2";
NC_043000.1	Gnomon	CDS	23870901	23870954	.	+	1	gene_id "LOC115210696"; db_xref "GeneID:115210696"; gbkey "CDS"; gene "LOC115210696"; ID ""; gene_name "LOC115210696"; transcript_id "XM_029779380.2"; product "protein lin-37 homolog"; protein_id "XP_029635240.1"; exon_number "3";
NC_043000.1	Gnomon	CDS	23872416	23872522	.	+	1	gene_id "LOC115210696"; db_xref "GeneID:115210696"; gbkey "CDS"; gene "LOC115210696"; ID ""; gene_name "LOC115210696"; transcript_id "XM_029779380.2"; product "protein lin-37 homolog"; protein_id "XP_029635240.1"; exon_number "4";
NC_043000.1	Gnomon	CDS	23873745	23873914	.	+	2	gene_id "LOC115210696"; db_xref "GeneID:115210696"; gbkey "CDS"; gene "LOC115210696"; ID ""; gene_name "LOC115210696"; transcript_id "XM_029779380.2"; product "protein lin-37 homolog"; protein_id "XP_029635240.1"; exon_number "5";
NC_043000.1	Gnomon	CDS	23875860	23875982	.	+	0	gene_id "LOC115210696"; db_xref "GeneID:115210696"; gbkey "CDS"; gene "LOC115210696"; ID ""; gene_name "LOC115210696"; transcript_id "XM_029779380.2"; product "protein lin-37 homolog"; protein_id "XP_029635240.1"; exon_number "6";
NC_043000.1	Gnomon	CDS	23877876	23877949	.	+	0	gene_id "LOC115210696"; db_xref "GeneID:115210696"; gbkey "CDS"; gene "LOC115210696"; ID ""; gene_name "LOC115210696"; transcript_id "XM_029779380.2"; product "protein lin-37 homolog"; protein_id "XP_029635240.1"; exon_number "7";
NC_043000.1	Gnomon	CDS	23880434	23880527	.	+	1	gene_id "LOC115210696"; db_xref "GeneID:115210696"; gbkey "CDS"; gene "LOC115210696"; ID ""; gene_name "LOC115210696"; transcript_id "XM_029779380.2"; product "protein lin-37 homolog"; protein_id "XP_029635240.1"; exon_number "8";
NC_043000.1	Gnomon	exon	23863945	23864102	.	+	.	gene_id "LOC115210696"; db_xref "GeneID:115210696"; gbkey "mRNA"; gene "LOC115210696"; ID ""; gene_name "LOC115210696"; transcript_id "XM_029779380.2"; product "protein lin-37 homolog"; exon_number "1"; model_evidence "Supporting evidence includes similarity to: 2 Proteins, and 100% coverage of the annotated genomic feature by RNAseq alignments, including 44 samples with support for all annotated introns";
NC_043000.1	Gnomon	exon	23868832	23868907	.	+	.	gene_id "LOC115210696"; db_xref "GeneID:115210696"; gbkey "mRNA"; gene "LOC115210696"; ID ""; gene_name "LOC115210696"; transcript_id "XM_029779380.2"; product "protein lin-37 homolog"; exon_number "2"; model_evidence "Supporting evidence includes similarity to: 2 Proteins, and 100% coverage of the annotated genomic feature by RNAseq alignments, including 44 samples with support for all annotated introns";
NC_043000.1	Gnomon	exon	23870901	23870954	.	+	.	gene_id "LOC115210696"; db_xref "GeneID:115210696"; gbkey "mRNA"; gene "LOC115210696"; ID ""; gene_name "LOC115210696"; transcript_id "XM_029779380.2"; product "protein lin-37 homolog"; exon_number "3"; model_evidence "Supporting evidence includes similarity to: 2 Proteins, and 100% coverage of the annotated genomic feature by RNAseq alignments, including 44 samples with support for all annotated introns";
NC_043000.1	Gnomon	exon	23872416	23872522	.	+	.	gene_id "LOC115210696"; db_xref "GeneID:115210696"; gbkey "mRNA"; gene "LOC115210696"; ID ""; gene_name "LOC115210696"; transcript_id "XM_029779380.2"; product "protein lin-37 homolog"; exon_number "4"; model_evidence "Supporting evidence includes similarity to: 2 Proteins, and 100% coverage of the annotated genomic feature by RNAseq alignments, including 44 samples with support for all annotated introns";
NC_043000.1	Gnomon	exon	23873745	23873914	.	+	.	gene_id "LOC115210696"; db_xref "GeneID:115210696"; gbkey "mRNA"; gene "LOC115210696"; ID ""; gene_name "LOC115210696"; transcript_id "XM_029779380.2"; product "protein lin-37 homolog"; exon_number "5"; model_evidence "Supporting evidence includes similarity to: 2 Proteins, and 100% coverage of the annotated genomic feature by RNAseq alignments, including 44 samples with support for all annotated introns";
NC_043000.1	Gnomon	exon	23875860	23875982	.	+	.	gene_id "LOC115210696"; db_xref "GeneID:115210696"; gbkey "mRNA"; gene "LOC115210696"; ID ""; gene_name "LOC115210696"; transcript_id "XM_029779380.2"; product "protein lin-37 homolog"; exon_number "6"; model_evidence "Supporting evidence includes similarity to: 2 Proteins, and 100% coverage of the annotated genomic feature by RNAseq alignments, including 44 samples with support for all annotated introns";
NC_043000.1	Gnomon	exon	23877876	23877949	.	+	.	gene_id "LOC115210696"; db_xref "GeneID:115210696"; gbkey "mRNA"; gene "LOC115210696"; ID ""; gene_name "LOC115210696"; transcript_id "XM_029779380.2"; product "protein lin-37 homolog"; exon_number "7"; model_evidence "Supporting evidence includes similarity to: 2 Proteins, and 100% coverage of the annotated genomic feature by RNAseq alignments, including 44 samples with support for all annotated introns";
NC_043000.1	Gnomon	exon	23880434	23881388	.	+	.	gene_id "LOC115210696"; db_xref "GeneID:115210696"; gbkey "mRNA"; gene "LOC115210696"; ID ""; gene_name "LOC115210696"; transcript_id "XM_029779380.2"; product "protein lin-37 homolog"; exon_number "8"; model_evidence "Supporting evidence includes similarity to: 2 Proteins, and 100% coverage of the annotated genomic feature by RNAseq alignments, including 44 samples with support for all annotated introns";
NC_043000.1	Gnomon	start_codon	23864090	23864092	.	+	0	gene_id "LOC115210696"; db_xref "GeneID:115210696"; gbkey "CDS"; gene "LOC115210696"; ID ""; gene_name "LOC115210696"; transcript_id "XM_029779380.2"; product "protein lin-37 homolog"; protein_id "XP_029635240.1"; exon_number "1";
NC_043000.1	Gnomon	stop_codon	23880528	23880530	.	+	0	gene_id "LOC115210696"; db_xref "GeneID:115210696"; gbkey "CDS"; gene "LOC115210696"; ID ""; gene_name "LOC115210696"; transcript_id "XM_029779380.2"; product "protein lin-37 homolog"; protein_id "XP_029635240.1"; exon_number "8";
NC_043000.1	Gnomon	gene	13091756	13112978	.	-	.	gene_id "LOC115210697"; db_xref "GeneID:115210697"; gbkey "Gene"; gene "LOC115210697"; gene_biotype "protein_coding"; ID ""; gene_name "LOC115210697";
NC_043000.1	Gnomon~Covext	transcript	13091756	13112968	.	-	.	gene_id "LOC115210697"; ID "XM_029779381.2"; gene_name "LOC115210697"; transcript_id "Covext~XM_029779381.2";
NC_043000.1	Covext	exon	13095614	13095866	.	-	.	gene_id "LOC115210697"; db_xref "GeneID:115210697"; gbkey "mRNA"; gene "LOC115210697"; ID ""; gene_name "LOC115210697"; transcript_id "Covext~XM_029779381.2"; product "MICOS complex subunit MIC27, transcript variant X1"; exon_number "8"; model_evidence "Supporting evidence includes similarity to: 100% coverage of the annotated genomic feature by RNAseq alignments, including 37 samples with support for all annotated introns";
NC_043000.1	Covext	exon	13098777	13098862	.	-	.	gene_id "LOC115210697"; db_xref "GeneID:115210697"; gbkey "mRNA"; gene "LOC115210697"; ID ""; gene_name "LOC115210697"; transcript_id "Covext~XM_029779381.2"; product "MICOS complex subunit MIC27, transcript variant X1"; exon_number "7"; model_evidence "Supporting evidence includes similarity to: 100% coverage of the annotated genomic feature by RNAseq alignments, including 37 samples with support for all annotated introns";
NC_043000.1	Covext	exon	13099665	13099820	.	-	.	gene_id "LOC115210697"; db_xref "GeneID:115210697"; gbkey "mRNA"; gene "LOC115210697"; ID ""; gene_name "LOC115210697"; transcript_id "Covext~XM_029779381.2"; product "MICOS complex subunit MIC27, transcript variant X1"; exon_number "6"; model_evidence "Supporting evidence includes similarity to: 100% coverage of the annotated genomic feature by RNAseq alignments, including 37 samples with support for all annotated introns";
NC_043000.1	Covext	exon	13101301	13101396	.	-	.	gene_id "LOC115210697"; db_xref "GeneID:115210697"; gbkey "mRNA"; gene "LOC115210697"; ID ""; gene_name "LOC115210697"; transcript_id "Covext~XM_029779381.2"; product "MICOS complex subunit MIC27, transcript variant X1"; exon_number "5"; model_evidence "Supporting evidence includes similarity to: 100% coverage of the annotated genomic feature by RNAseq alignments, including 37 samples with support for all annotated introns";
NC_043000.1	Covext	exon	13103448	13103502	.	-	.	gene_id "LOC115210697"; db_xref "GeneID:115210697"; gbkey "mRNA"; gene "LOC115210697"; ID ""; gene_name "LOC115210697"; transcript_id "Covext~XM_029779381.2"; product "MICOS complex subunit MIC27, transcript variant X1"; exon_number "4"; model_evidence "Supporting evidence includes similarity to: 100% coverage of the annotated genomic feature by RNAseq alignments, including 37 samples with support for all annotated introns";
NC_043000.1	Covext	exon	13105055	13105180	.	-	.	gene_id "LOC115210697"; db_xref "GeneID:115210697"; gbkey "mRNA"; gene "LOC115210697"; ID ""; gene_name "LOC115210697"; transcript_id "Covext~XM_029779381.2"; product "MICOS complex subunit MIC27, transcript variant X1"; exon_number "3"; model_evidence "Supporting evidence includes similarity to: 100% coverage of the annotated genomic feature by RNAseq alignments, including 37 samples with support for all annotated introns";
NC_043000.1	Covext	exon	13106879	13106971	.	-	.	gene_id "LOC115210697"; db_xref "GeneID:115210697"; gbkey "mRNA"; gene "LOC115210697"; ID ""; gene_name "LOC115210697"; transcript_id "Covext~XM_029779381.2"; product "MICOS complex subunit MIC27, transcript variant X1"; exon_number "2"; model_evidence "Supporting evidence includes similarity to: 100% coverage of the annotated genomic feature by RNAseq alignments, including 37 samples with support for all annotated introns";
NC_043000.1	Covext	exon	13112844	13112968	.	-	.	gene_id "LOC115210697"; db_xref "GeneID:115210697"; gbkey "mRNA"; gene "LOC115210697"; ID ""; gene_name "LOC115210697"; transcript_id "Covext~XM_029779381.2"; product "MICOS complex subunit MIC27, transcript variant X1"; exon_number "1"; model_evidence "Supporting evidence includes similarity to: 100% coverage of the annotated genomic feature by RNAseq alignments, including 37 samples with support for all annotated introns";
NC_043000.1	Covext	exon	13091756	13095866	.	-	.	gene_id "LOC115210697"; db_xref "GeneID:115210697"; gbkey "mRNA"; gene "LOC115210697"; ID ""; gene_name "LOC115210697"; transcript_id "Covext~XM_029779381.2"; product "MICOS complex subunit MIC27, transcript variant X1"; exon_number "8"; model_evidence "Supporting evidence includes similarity to: 100% coverage of the annotated genomic feature by RNAseq alignments, including 37 samples with support for all annotated introns"; three_prime_ext "3858";
NC_043000.1	PBRI	transcript	13095618	13112868	.	-	.	gene_id "LOC115210697"; ID ""; gene_name "LOC115210697"; transcript_id "G15208.5"; uniq_trans_id "G15208.5";
NC_043000.1	PBRI	exon	13095618	13095866	.	-	.	gene_id "LOC115210697"; ID ""; gene_name "LOC115210697"; transcript_id "G15208.5"; exon_number "7"; uniq_trans_id "G15208.5";
NC_043000.1	PBRI	exon	13097002	13099820	.	-	.	gene_id "LOC115210697"; ID ""; gene_name "LOC115210697"; transcript_id "G15208.5"; exon_number "6"; uniq_trans_id "G15208.5";
NC_043000.1	PBRI	exon	13101301	13101396	.	-	.	gene_id "LOC115210697"; ID ""; gene_name "LOC115210697"; transcript_id "G15208.5"; exon_number "5"; uniq_trans_id "G15208.5";
NC_043000.1	PBRI	exon	13103448	13103502	.	-	.	gene_id "LOC115210697"; ID ""; gene_name "LOC115210697"; transcript_id "G15208.5"; exon_number "4"; uniq_trans_id "G15208.5";
NC_043000.1	PBRI	exon	13105055	13105180	.	-	.	gene_id "LOC115210697"; ID ""; gene_name "LOC115210697"; transcript_id "G15208.5"; exon_number "3"; uniq_trans_id "G15208.5";
NC_043000.1	PBRI	exon	13106879	13106971	.	-	.	gene_id "LOC115210697"; ID ""; gene_name "LOC115210697"; transcript_id "G15208.5"; exon_number "2"; uniq_trans_id "G15208.5";
NC_043000.1	PBRI	exon	13112844	13112868	.	-	.	gene_id "LOC115210697"; ID ""; gene_name "LOC115210697"; transcript_id "G15208.5"; exon_number "1"; uniq_trans_id "G15208.5";
NC_043000.1	PBRI	transcript	13095618	13106964	.	-	.	gene_id "LOC115210697"; ID ""; gene_name "LOC115210697"; transcript_id "G15208.7"; uniq_trans_id "G15208.7";
NC_043000.1	PBRI	exon	13095618	13095866	.	-	.	gene_id "LOC115210697"; ID ""; gene_name "LOC115210697"; transcript_id "G15208.7"; exon_number "6"; uniq_trans_id "G15208.7";
NC_043000.1	PBRI	exon	13098777	13098862	.	-	.	gene_id "LOC115210697"; ID ""; gene_name "LOC115210697"; transcript_id "G15208.7"; exon_number "5"; uniq_trans_id "G15208.7";
NC_043000.1	PBRI	exon	13099665	13099820	.	-	.	gene_id "LOC115210697"; ID ""; gene_name "LOC115210697"; transcript_id "G15208.7"; exon_number "4"; uniq_trans_id "G15208.7";
NC_043000.1	PBRI	exon	13101301	13101396	.	-	.	gene_id "LOC115210697"; ID ""; gene_name "LOC115210697"; transcript_id "G15208.7"; exon_number "3"; uniq_trans_id "G15208.7";
NC_043000.1	PBRI	exon	13105055	13105180	.	-	.	gene_id "LOC115210697"; ID ""; gene_name "LOC115210697"; transcript_id "G15208.7"; exon_number "2"; uniq_trans_id "G15208.7";
NC_043000.1	PBRI	exon	13106879	13106964	.	-	.	gene_id "LOC115210697"; ID ""; gene_name "LOC115210697"; transcript_id "G15208.7"; exon_number "1"; uniq_trans_id "G15208.7";
NC_043000.1	PBRI	transcript	13095618	13112873	.	-	.	gene_id "LOC115210697"; ID ""; gene_name "LOC115210697"; transcript_id "G15208.8"; uniq_trans_id "G15208.8";
NC_043000.1	PBRI	exon	13095618	13095866	.	-	.	gene_id "LOC115210697"; ID ""; gene_name "LOC115210697"; transcript_id "G15208.8"; exon_number "7"; uniq_trans_id "G15208.8";
NC_043000.1	PBRI	exon	13098777	13099820	.	-	.	gene_id "LOC115210697"; ID ""; gene_name "LOC115210697"; transcript_id "G15208.8"; exon_number "6"; uniq_trans_id "G15208.8";
NC_043000.1	PBRI	exon	13101301	13101396	.	-	.	gene_id "LOC115210697"; ID ""; gene_name "LOC115210697"; transcript_id "G15208.8"; exon_number "5"; uniq_trans_id "G15208.8";
NC_043000.1	PBRI	exon	13103448	13103502	.	-	.	gene_id "LOC115210697"; ID ""; gene_name "LOC115210697"; transcript_id "G15208.8"; exon_number "4"; uniq_trans_id "G15208.8";
NC_043000.1	PBRI	exon	13105055	13105180	.	-	.	gene_id "LOC115210697"; ID ""; gene_name "LOC115210697"; transcript_id "G15208.8"; exon_number "3"; uniq_trans_id "G15208.8";
NC_043000.1	PBRI	exon	13106879	13106971	.	-	.	gene_id "LOC115210697"; ID ""; gene_name "LOC115210697"; transcript_id "G15208.8"; exon_number "2"; uniq_trans_id "G15208.8";
NC_043000.1	PBRI	exon	13112844	13112873	.	-	.	gene_id "LOC115210697"; ID ""; gene_name "LOC115210697"; transcript_id "G15208.8"; exon_number "1"; uniq_trans_id "G15208.8";
NC_043000.1	PBRI	transcript	13095618	13112868	.	-	.	gene_id "LOC115210697"; ID ""; gene_name "LOC115210697"; transcript_id "G15208.9"; uniq_trans_id "G15208.9";
NC_043000.1	PBRI	exon	13095618	13099820	.	-	.	gene_id "LOC115210697"; ID ""; gene_name "LOC115210697"; transcript_id "G15208.9"; exon_number "6"; uniq_trans_id "G15208.9";
NC_043000.1	PBRI	exon	13101301	13101396	.	-	.	gene_id "LOC115210697"; ID ""; gene_name "LOC115210697"; transcript_id "G15208.9"; exon_number "5"; uniq_trans_id "G15208.9";
NC_043000.1	PBRI	exon	13103448	13103502	.	-	.	gene_id "LOC115210697"; ID ""; gene_name "LOC115210697"; transcript_id "G15208.9"; exon_number "4"; uniq_trans_id "G15208.9";
NC_043000.1	PBRI	exon	13105055	13105180	.	-	.	gene_id "LOC115210697"; ID ""; gene_name "LOC115210697"; transcript_id "G15208.9"; exon_number "3"; uniq_trans_id "G15208.9";
NC_043000.1	PBRI	exon	13106879	13106971	.	-	.	gene_id "LOC115210697"; ID ""; gene_name "LOC115210697"; transcript_id "G15208.9"; exon_number "2"; uniq_trans_id "G15208.9";
NC_043000.1	PBRI	exon	13112844	13112868	.	-	.	gene_id "LOC115210697"; ID ""; gene_name "LOC115210697"; transcript_id "G15208.9"; exon_number "1"; uniq_trans_id "G15208.9";
NC_043000.1	Gnomon	transcript	13095614	13112968	.	-	.	gene_id "LOC115210697"; ID "XM_029779381.2"; gene_name "LOC115210697"; transcript_id "XM_029779381.2";
NC_043000.1	Gnomon	CDS	13095768	13095866	.	-	0	gene_id "LOC115210697"; db_xref "GeneID:115210697"; gbkey "CDS"; gene "LOC115210697"; ID ""; gene_name "LOC115210697"; transcript_id "XM_029779381.2"; product "MICOS complex subunit MIC27 isoform X1"; protein_id "XP_029635241.1"; exon_number "8";
NC_043000.1	Gnomon	CDS	13098777	13098862	.	-	2	gene_id "LOC115210697"; db_xref "GeneID:115210697"; gbkey "CDS"; gene "LOC115210697"; ID ""; gene_name "LOC115210697"; transcript_id "XM_029779381.2"; product "MICOS complex subunit MIC27 isoform X1"; protein_id "XP_029635241.1"; exon_number "7";
NC_043000.1	Gnomon	CDS	13099665	13099820	.	-	2	gene_id "LOC115210697"; db_xref "GeneID:115210697"; gbkey "CDS"; gene "LOC115210697"; ID ""; gene_name "LOC115210697"; transcript_id "XM_029779381.2"; product "MICOS complex subunit MIC27 isoform X1"; protein_id "XP_029635241.1"; exon_number "6";
NC_043000.1	Gnomon	CDS	13101301	13101396	.	-	2	gene_id "LOC115210697"; db_xref "GeneID:115210697"; gbkey "CDS"; gene "LOC115210697"; ID ""; gene_name "LOC115210697"; transcript_id "XM_029779381.2"; product "MICOS complex subunit MIC27 isoform X1"; protein_id "XP_029635241.1"; exon_number "5";
NC_043000.1	Gnomon	CDS	13103448	13103502	.	-	0	gene_id "LOC115210697"; db_xref "GeneID:115210697"; gbkey "CDS"; gene "LOC115210697"; ID ""; gene_name "LOC115210697"; transcript_id "XM_029779381.2"; product "MICOS complex subunit MIC27 isoform X1"; protein_id "XP_029635241.1"; exon_number "4";
NC_043000.1	Gnomon	CDS	13105055	13105180	.	-	0	gene_id "LOC115210697"; db_xref "GeneID:115210697"; gbkey "CDS"; gene "LOC115210697"; ID ""; gene_name "LOC115210697"; transcript_id "XM_029779381.2"; product "MICOS complex subunit MIC27 isoform X1"; protein_id "XP_029635241.1"; exon_number "3";
NC_043000.1	Gnomon	CDS	13106879	13106971	.	-	0	gene_id "LOC115210697"; db_xref "GeneID:115210697"; gbkey "CDS"; gene "LOC115210697"; ID ""; gene_name "LOC115210697"; transcript_id "XM_029779381.2"; product "MICOS complex subunit MIC27 isoform X1"; protein_id "XP_029635241.1"; exon_number "2";
NC_043000.1	Gnomon	CDS	13112844	13112855	.	-	0	gene_id "LOC115210697"; db_xref "GeneID:115210697"; gbkey "CDS"; gene "LOC115210697"; ID ""; gene_name "LOC115210697"; transcript_id "XM_029779381.2"; product "MICOS complex subunit MIC27 isoform X1"; protein_id "XP_029635241.1"; exon_number "1";
NC_043000.1	Gnomon	exon	13095614	13095866	.	-	.	gene_id "LOC115210697"; db_xref "GeneID:115210697"; gbkey "mRNA"; gene "LOC115210697"; ID ""; gene_name "LOC115210697"; transcript_id "XM_029779381.2"; product "MICOS complex subunit MIC27, transcript variant X1"; exon_number "8"; model_evidence "Supporting evidence includes similarity to: 100% coverage of the annotated genomic feature by RNAseq alignments, including 37 samples with support for all annotated introns";
NC_043000.1	Gnomon	exon	13098777	13098862	.	-	.	gene_id "LOC115210697"; db_xref "GeneID:115210697"; gbkey "mRNA"; gene "LOC115210697"; ID ""; gene_name "LOC115210697"; transcript_id "XM_029779381.2"; product "MICOS complex subunit MIC27, transcript variant X1"; exon_number "7"; model_evidence "Supporting evidence includes similarity to: 100% coverage of the annotated genomic feature by RNAseq alignments, including 37 samples with support for all annotated introns";
NC_043000.1	Gnomon	exon	13099665	13099820	.	-	.	gene_id "LOC115210697"; db_xref "GeneID:115210697"; gbkey "mRNA"; gene "LOC115210697"; ID ""; gene_name "LOC115210697"; transcript_id "XM_029779381.2"; product "MICOS complex subunit MIC27, transcript variant X1"; exon_number "6"; model_evidence "Supporting evidence includes similarity to: 100% coverage of the annotated genomic feature by RNAseq alignments, including 37 samples with support for all annotated introns";
NC_043000.1	Gnomon	exon	13101301	13101396	.	-	.	gene_id "LOC115210697"; db_xref "GeneID:115210697"; gbkey "mRNA"; gene "LOC115210697"; ID ""; gene_name "LOC115210697"; transcript_id "XM_029779381.2"; product "MICOS complex subunit MIC27, transcript variant X1"; exon_number "5"; model_evidence "Supporting evidence includes similarity to: 100% coverage of the annotated genomic feature by RNAseq alignments, including 37 samples with support for all annotated introns";
NC_043000.1	Gnomon	exon	13103448	13103502	.	-	.	gene_id "LOC115210697"; db_xref "GeneID:115210697"; gbkey "mRNA"; gene "LOC115210697"; ID ""; gene_name "LOC115210697"; transcript_id "XM_029779381.2"; product "MICOS complex subunit MIC27, transcript variant X1"; exon_number "4"; model_evidence "Supporting evidence includes similarity to: 100% coverage of the annotated genomic feature by RNAseq alignments, including 37 samples with support for all annotated introns";
NC_043000.1	Gnomon	exon	13105055	13105180	.	-	.	gene_id "LOC115210697"; db_xref "GeneID:115210697"; gbkey "mRNA"; gene "LOC115210697"; ID ""; gene_name "LOC115210697"; transcript_id "XM_029779381.2"; product "MICOS complex subunit MIC27, transcript variant X1"; exon_number "3"; model_evidence "Supporting evidence includes similarity to: 100% coverage of the annotated genomic feature by RNAseq alignments, including 37 samples with support for all annotated introns";
NC_043000.1	Gnomon	exon	13106879	13106971	.	-	.	gene_id "LOC115210697"; db_xref "GeneID:115210697"; gbkey "mRNA"; gene "LOC115210697"; ID ""; gene_name "LOC115210697"; transcript_id "XM_029779381.2"; product "MICOS complex subunit MIC27, transcript variant X1"; exon_number "2"; model_evidence "Supporting evidence includes similarity to: 100% coverage of the annotated genomic feature by RNAseq alignments, including 37 samples with support for all annotated introns";
NC_043000.1	Gnomon	exon	13112844	13112968	.	-	.	gene_id "LOC115210697"; db_xref "GeneID:115210697"; gbkey "mRNA"; gene "LOC115210697"; ID ""; gene_name "LOC115210697"; transcript_id "XM_029779381.2"; product "MICOS complex subunit MIC27, transcript variant X1"; exon_number "1"; model_evidence "Supporting evidence includes similarity to: 100% coverage of the annotated genomic feature by RNAseq alignments, including 37 samples with support for all annotated introns";
NC_043000.1	Gnomon	start_codon	13112853	13112855	.	-	0	gene_id "LOC115210697"; db_xref "GeneID:115210697"; gbkey "CDS"; gene "LOC115210697"; ID ""; gene_name "LOC115210697"; transcript_id "XM_029779381.2"; product "MICOS complex subunit MIC27 isoform X1"; protein_id "XP_029635241.1"; exon_number "1";
NC_043000.1	Gnomon	stop_codon	13095765	13095767	.	-	0	gene_id "LOC115210697"; db_xref "GeneID:115210697"; gbkey "CDS"; gene "LOC115210697"; ID ""; gene_name "LOC115210697"; transcript_id "XM_029779381.2"; product "MICOS complex subunit MIC27 isoform X1"; protein_id "XP_029635241.1"; exon_number "8";
NC_043000.1	Gnomon	transcript	13095614	13112978	.	-	.	gene_id "LOC115210697"; ID "XM_036501781.1"; gene_name "LOC115210697"; transcript_id "XM_036501781.1";
NC_043000.1	Gnomon	CDS	13097036	13097038	.	-	0	gene_id "LOC115210697"; db_xref "GeneID:115210697"; gbkey "CDS"; gene "LOC115210697"; ID ""; gene_name "LOC115210697"; transcript_id "XM_036501781.1"; product "MICOS complex subunit MIC27 isoform X2"; protein_id "XP_036357674.1"; exon_number "8";
NC_043000.1	Gnomon	CDS	13098777	13098862	.	-	2	gene_id "LOC115210697"; db_xref "GeneID:115210697"; gbkey "CDS"; gene "LOC115210697"; ID ""; gene_name "LOC115210697"; transcript_id "XM_036501781.1"; product "MICOS complex subunit MIC27 isoform X2"; protein_id "XP_036357674.1"; exon_number "7";
NC_043000.1	Gnomon	CDS	13099665	13099820	.	-	2	gene_id "LOC115210697"; db_xref "GeneID:115210697"; gbkey "CDS"; gene "LOC115210697"; ID ""; gene_name "LOC115210697"; transcript_id "XM_036501781.1"; product "MICOS complex subunit MIC27 isoform X2"; protein_id "XP_036357674.1"; exon_number "6";
NC_043000.1	Gnomon	CDS	13101301	13101396	.	-	2	gene_id "LOC115210697"; db_xref "GeneID:115210697"; gbkey "CDS"; gene "LOC115210697"; ID ""; gene_name "LOC115210697"; transcript_id "XM_036501781.1"; product "MICOS complex subunit MIC27 isoform X2"; protein_id "XP_036357674.1"; exon_number "5";
NC_043000.1	Gnomon	CDS	13103448	13103502	.	-	0	gene_id "LOC115210697"; db_xref "GeneID:115210697"; gbkey "CDS"; gene "LOC115210697"; ID ""; gene_name "LOC115210697"; transcript_id "XM_036501781.1"; product "MICOS complex subunit MIC27 isoform X2"; protein_id "XP_036357674.1"; exon_number "4";
NC_043000.1	Gnomon	CDS	13105055	13105180	.	-	0	gene_id "LOC115210697"; db_xref "GeneID:115210697"; gbkey "CDS"; gene "LOC115210697"; ID ""; gene_name "LOC115210697"; transcript_id "XM_036501781.1"; product "MICOS complex subunit MIC27 isoform X2"; protein_id "XP_036357674.1"; exon_number "3";
NC_043000.1	Gnomon	CDS	13106879	13106971	.	-	0	gene_id "LOC115210697"; db_xref "GeneID:115210697"; gbkey "CDS"; gene "LOC115210697"; ID ""; gene_name "LOC115210697"; transcript_id "XM_036501781.1"; product "MICOS complex subunit MIC27 isoform X2"; protein_id "XP_036357674.1"; exon_number "2";
NC_043000.1	Gnomon	CDS	13112844	13112855	.	-	0	gene_id "LOC115210697"; db_xref "GeneID:115210697"; gbkey "CDS"; gene "LOC115210697"; ID ""; gene_name "LOC115210697"; transcript_id "XM_036501781.1"; product "MICOS complex subunit MIC27 isoform X2"; protein_id "XP_036357674.1"; exon_number "1";
NC_043000.1	Gnomon	exon	13095614	13095866	.	-	.	gene_id "LOC115210697"; db_xref "GeneID:115210697"; gbkey "mRNA"; gene "LOC115210697"; ID ""; gene_name "LOC115210697"; transcript_id "XM_036501781.1"; product "MICOS complex subunit MIC27, transcript variant X2"; exon_number "9"; model_evidence "Supporting evidence includes similarity to: 100% coverage of the annotated genomic feature by RNAseq alignments, including 14 samples with support for all annotated introns";
NC_043000.1	Gnomon	exon	13097002	13097038	.	-	.	gene_id "LOC115210697"; db_xref "GeneID:115210697"; gbkey "mRNA"; gene "LOC115210697"; ID ""; gene_name "LOC115210697"; transcript_id "XM_036501781.1"; product "MICOS complex subunit MIC27, transcript variant X2"; exon_number "8"; model_evidence "Supporting evidence includes similarity to: 100% coverage of the annotated genomic feature by RNAseq alignments, including 14 samples with support for all annotated introns";
NC_043000.1	Gnomon	exon	13098777	13098862	.	-	.	gene_id "LOC115210697"; db_xref "GeneID:115210697"; gbkey "mRNA"; gene "LOC115210697"; ID ""; gene_name "LOC115210697"; transcript_id "XM_036501781.1"; product "MICOS complex subunit MIC27, transcript variant X2"; exon_number "7"; model_evidence "Supporting evidence includes similarity to: 100% coverage of the annotated genomic feature by RNAseq alignments, including 14 samples with support for all annotated introns";
NC_043000.1	Gnomon	exon	13099665	13099820	.	-	.	gene_id "LOC115210697"; db_xref "GeneID:115210697"; gbkey "mRNA"; gene "LOC115210697"; ID ""; gene_name "LOC115210697"; transcript_id "XM_036501781.1"; product "MICOS complex subunit MIC27, transcript variant X2"; exon_number "6"; model_evidence "Supporting evidence includes similarity to: 100% coverage of the annotated genomic feature by RNAseq alignments, including 14 samples with support for all annotated introns";
NC_043000.1	Gnomon	exon	13101301	13101396	.	-	.	gene_id "LOC115210697"; db_xref "GeneID:115210697"; gbkey "mRNA"; gene "LOC115210697"; ID ""; gene_name "LOC115210697"; transcript_id "XM_036501781.1"; product "MICOS complex subunit MIC27, transcript variant X2"; exon_number "5"; model_evidence "Supporting evidence includes similarity to: 100% coverage of the annotated genomic feature by RNAseq alignments, including 14 samples with support for all annotated introns";
NC_043000.1	Gnomon	exon	13103448	13103502	.	-	.	gene_id "LOC115210697"; db_xref "GeneID:115210697"; gbkey "mRNA"; gene "LOC115210697"; ID ""; gene_name "LOC115210697"; transcript_id "XM_036501781.1"; product "MICOS complex subunit MIC27, transcript variant X2"; exon_number "4"; model_evidence "Supporting evidence includes similarity to: 100% coverage of the annotated genomic feature by RNAseq alignments, including 14 samples with support for all annotated introns";
NC_043000.1	Gnomon	exon	13105055	13105180	.	-	.	gene_id "LOC115210697"; db_xref "GeneID:115210697"; gbkey "mRNA"; gene "LOC115210697"; ID ""; gene_name "LOC115210697"; transcript_id "XM_036501781.1"; product "MICOS complex subunit MIC27, transcript variant X2"; exon_number "3"; model_evidence "Supporting evidence includes similarity to: 100% coverage of the annotated genomic feature by RNAseq alignments, including 14 samples with support for all annotated introns";
NC_043000.1	Gnomon	exon	13106879	13106971	.	-	.	gene_id "LOC115210697"; db_xref "GeneID:115210697"; gbkey "mRNA"; gene "LOC115210697"; ID ""; gene_name "LOC115210697"; transcript_id "XM_036501781.1"; product "MICOS complex subunit MIC27, transcript variant X2"; exon_number "2"; model_evidence "Supporting evidence includes similarity to: 100% coverage of the annotated genomic feature by RNAseq alignments, including 14 samples with support for all annotated introns";
NC_043000.1	Gnomon	exon	13112844	13112978	.	-	.	gene_id "LOC115210697"; db_xref "GeneID:115210697"; gbkey "mRNA"; gene "LOC115210697"; ID ""; gene_name "LOC115210697"; transcript_id "XM_036501781.1"; product "MICOS complex subunit MIC27, transcript variant X2"; exon_number "1"; model_evidence "Supporting evidence includes similarity to: 100% coverage of the annotated genomic feature by RNAseq alignments, including 14 samples with support for all annotated introns";
NC_043000.1	Gnomon	start_codon	13112853	13112855	.	-	0	gene_id "LOC115210697"; db_xref "GeneID:115210697"; gbkey "CDS"; gene "LOC115210697"; ID ""; gene_name "LOC115210697"; transcript_id "XM_036501781.1"; product "MICOS complex subunit MIC27 isoform X2"; protein_id "XP_036357674.1"; exon_number "1";
NC_043000.1	Gnomon	stop_codon	13097033	13097035	.	-	0	gene_id "LOC115210697"; db_xref "GeneID:115210697"; gbkey "CDS"; gene "LOC115210697"; ID ""; gene_name "LOC115210697"; transcript_id "XM_036501781.1"; product "MICOS complex subunit MIC27 isoform X2"; protein_id "XP_036357674.1"; exon_number "8";
NC_043000.1	Gnomon	gene	11214635	11237133	.	-	.	gene_id "LOC115210698"; db_xref "GeneID:115210698"; gbkey "Gene"; gene "LOC115210698"; gene_biotype "protein_coding"; ID ""; gene_name "LOC115210698";
NC_043000.1	PBRI	transcript	11214637	11237094	.	-	.	gene_id "LOC115210698"; ID ""; gene_name "LOC115210698"; transcript_id "G15143.3"; uniq_trans_id "G15143.3";
NC_043000.1	PBRI	exon	11214637	11214844	.	-	.	gene_id "LOC115210698"; ID ""; gene_name "LOC115210698"; transcript_id "G15143.3"; exon_number "13"; uniq_trans_id "G15143.3";
NC_043000.1	PBRI	exon	11217259	11217372	.	-	.	gene_id "LOC115210698"; ID ""; gene_name "LOC115210698"; transcript_id "G15143.3"; exon_number "12"; uniq_trans_id "G15143.3";
NC_043000.1	PBRI	exon	11217493	11217727	.	-	.	gene_id "LOC115210698"; ID ""; gene_name "LOC115210698"; transcript_id "G15143.3"; exon_number "11"; uniq_trans_id "G15143.3";
NC_043000.1	PBRI	exon	11221837	11221967	.	-	.	gene_id "LOC115210698"; ID ""; gene_name "LOC115210698"; transcript_id "G15143.3"; exon_number "10"; uniq_trans_id "G15143.3";
NC_043000.1	PBRI	exon	11223404	11223511	.	-	.	gene_id "LOC115210698"; ID ""; gene_name "LOC115210698"; transcript_id "G15143.3"; exon_number "9"; uniq_trans_id "G15143.3";
NC_043000.1	PBRI	exon	11224683	11224779	.	-	.	gene_id "LOC115210698"; ID ""; gene_name "LOC115210698"; transcript_id "G15143.3"; exon_number "8"; uniq_trans_id "G15143.3";
NC_043000.1	PBRI	exon	11226294	11226433	.	-	.	gene_id "LOC115210698"; ID ""; gene_name "LOC115210698"; transcript_id "G15143.3"; exon_number "7"; uniq_trans_id "G15143.3";
NC_043000.1	PBRI	exon	11226525	11226660	.	-	.	gene_id "LOC115210698"; ID ""; gene_name "LOC115210698"; transcript_id "G15143.3"; exon_number "6"; uniq_trans_id "G15143.3";
NC_043000.1	PBRI	exon	11228191	11228312	.	-	.	gene_id "LOC115210698"; ID ""; gene_name "LOC115210698"; transcript_id "G15143.3"; exon_number "5"; uniq_trans_id "G15143.3";
NC_043000.1	PBRI	exon	11229035	11229177	.	-	.	gene_id "LOC115210698"; ID ""; gene_name "LOC115210698"; transcript_id "G15143.3"; exon_number "4"; uniq_trans_id "G15143.3";
NC_043000.1	PBRI	exon	11230653	11230761	.	-	.	gene_id "LOC115210698"; ID ""; gene_name "LOC115210698"; transcript_id "G15143.3"; exon_number "3"; uniq_trans_id "G15143.3";
NC_043000.1	PBRI	exon	11231084	11231173	.	-	.	gene_id "LOC115210698"; ID ""; gene_name "LOC115210698"; transcript_id "G15143.3"; exon_number "2"; uniq_trans_id "G15143.3";
NC_043000.1	PBRI	exon	11236926	11237094	.	-	.	gene_id "LOC115210698"; ID ""; gene_name "LOC115210698"; transcript_id "G15143.3"; exon_number "1"; uniq_trans_id "G15143.3";
NC_043000.1	PBRI	transcript	11214637	11237111	.	-	.	gene_id "LOC115210698"; ID ""; gene_name "LOC115210698"; transcript_id "G15143.4"; uniq_trans_id "G15143.4";
NC_043000.1	PBRI	exon	11214637	11214844	.	-	.	gene_id "LOC115210698"; ID ""; gene_name "LOC115210698"; transcript_id "G15143.4"; exon_number "13"; uniq_trans_id "G15143.4";
NC_043000.1	PBRI	exon	11217259	11217372	.	-	.	gene_id "LOC115210698"; ID ""; gene_name "LOC115210698"; transcript_id "G15143.4"; exon_number "12"; uniq_trans_id "G15143.4";
NC_043000.1	PBRI	exon	11217493	11217727	.	-	.	gene_id "LOC115210698"; ID ""; gene_name "LOC115210698"; transcript_id "G15143.4"; exon_number "11"; uniq_trans_id "G15143.4";
NC_043000.1	PBRI	exon	11221837	11221967	.	-	.	gene_id "LOC115210698"; ID ""; gene_name "LOC115210698"; transcript_id "G15143.4"; exon_number "10"; uniq_trans_id "G15143.4";
NC_043000.1	PBRI	exon	11223404	11223511	.	-	.	gene_id "LOC115210698"; ID ""; gene_name "LOC115210698"; transcript_id "G15143.4"; exon_number "9"; uniq_trans_id "G15143.4";
NC_043000.1	PBRI	exon	11224683	11226433	.	-	.	gene_id "LOC115210698"; ID ""; gene_name "LOC115210698"; transcript_id "G15143.4"; exon_number "8"; uniq_trans_id "G15143.4";
NC_043000.1	PBRI	exon	11226525	11226660	.	-	.	gene_id "LOC115210698"; ID ""; gene_name "LOC115210698"; transcript_id "G15143.4"; exon_number "7"; uniq_trans_id "G15143.4";
NC_043000.1	PBRI	exon	11228191	11228312	.	-	.	gene_id "LOC115210698"; ID ""; gene_name "LOC115210698"; transcript_id "G15143.4"; exon_number "6"; uniq_trans_id "G15143.4";
NC_043000.1	PBRI	exon	11229035	11229177	.	-	.	gene_id "LOC115210698"; ID ""; gene_name "LOC115210698"; transcript_id "G15143.4"; exon_number "5"; uniq_trans_id "G15143.4";
NC_043000.1	PBRI	exon	11230653	11230761	.	-	.	gene_id "LOC115210698"; ID ""; gene_name "LOC115210698"; transcript_id "G15143.4"; exon_number "4"; uniq_trans_id "G15143.4";
NC_043000.1	PBRI	exon	11231084	11231173	.	-	.	gene_id "LOC115210698"; ID ""; gene_name "LOC115210698"; transcript_id "G15143.4"; exon_number "3"; uniq_trans_id "G15143.4";
NC_043000.1	PBRI	exon	11232276	11232328	.	-	.	gene_id "LOC115210698"; ID ""; gene_name "LOC115210698"; transcript_id "G15143.4"; exon_number "2"; uniq_trans_id "G15143.4";
NC_043000.1	PBRI	exon	11236926	11237111	.	-	.	gene_id "LOC115210698"; ID ""; gene_name "LOC115210698"; transcript_id "G15143.4"; exon_number "1"; uniq_trans_id "G15143.4";
NC_043000.1	PBRI	transcript	11214637	11226622	.	-	.	gene_id "LOC115210698"; ID ""; gene_name "LOC115210698"; transcript_id "G15143.5"; uniq_trans_id "G15143.5";
NC_043000.1	PBRI	exon	11214637	11214844	.	-	.	gene_id "LOC115210698"; ID ""; gene_name "LOC115210698"; transcript_id "G15143.5"; exon_number "7"; uniq_trans_id "G15143.5";
NC_043000.1	PBRI	exon	11217259	11217372	.	-	.	gene_id "LOC115210698"; ID ""; gene_name "LOC115210698"; transcript_id "G15143.5"; exon_number "6"; uniq_trans_id "G15143.5";
NC_043000.1	PBRI	exon	11217493	11217727	.	-	.	gene_id "LOC115210698"; ID ""; gene_name "LOC115210698"; transcript_id "G15143.5"; exon_number "5"; uniq_trans_id "G15143.5";
NC_043000.1	PBRI	exon	11221837	11221967	.	-	.	gene_id "LOC115210698"; ID ""; gene_name "LOC115210698"; transcript_id "G15143.5"; exon_number "4"; uniq_trans_id "G15143.5";
NC_043000.1	PBRI	exon	11223404	11223511	.	-	.	gene_id "LOC115210698"; ID ""; gene_name "LOC115210698"; transcript_id "G15143.5"; exon_number "3"; uniq_trans_id "G15143.5";
NC_043000.1	PBRI	exon	11226294	11226433	.	-	.	gene_id "LOC115210698"; ID ""; gene_name "LOC115210698"; transcript_id "G15143.5"; exon_number "2"; uniq_trans_id "G15143.5";
NC_043000.1	PBRI	exon	11226525	11226622	.	-	.	gene_id "LOC115210698"; ID ""; gene_name "LOC115210698"; transcript_id "G15143.5"; exon_number "1"; uniq_trans_id "G15143.5";
NC_043000.1	Gnomon	transcript	11214635	11237133	.	-	.	gene_id "LOC115210698"; ID "XM_029779382.2"; gene_name "LOC115210698"; transcript_id "XM_029779382.2";
NC_043000.1	Gnomon	CDS	11214830	11214844	.	-	0	gene_id "LOC115210698"; db_xref "GeneID:115210698"; gbkey "CDS"; gene "LOC115210698"; ID ""; gene_name "LOC115210698"; transcript_id "XM_029779382.2"; product "T-complex protein 1 subunit delta"; protein_id "XP_029635242.1"; exon_number "14";
NC_043000.1	Gnomon	CDS	11217259	11217372	.	-	0	gene_id "LOC115210698"; db_xref "GeneID:115210698"; gbkey "CDS"; gene "LOC115210698"; ID ""; gene_name "LOC115210698"; transcript_id "XM_029779382.2"; product "T-complex protein 1 subunit delta"; protein_id "XP_029635242.1"; exon_number "13";
NC_043000.1	Gnomon	CDS	11217493	11217727	.	-	1	gene_id "LOC115210698"; db_xref "GeneID:115210698"; gbkey "CDS"; gene "LOC115210698"; ID ""; gene_name "LOC115210698"; transcript_id "XM_029779382.2"; product "T-complex protein 1 subunit delta"; protein_id "XP_029635242.1"; exon_number "12";
NC_043000.1	Gnomon	CDS	11221837	11221967	.	-	0	gene_id "LOC115210698"; db_xref "GeneID:115210698"; gbkey "CDS"; gene "LOC115210698"; ID ""; gene_name "LOC115210698"; transcript_id "XM_029779382.2"; product "T-complex protein 1 subunit delta"; protein_id "XP_029635242.1"; exon_number "11";
NC_043000.1	Gnomon	CDS	11223404	11223511	.	-	0	gene_id "LOC115210698"; db_xref "GeneID:115210698"; gbkey "CDS"; gene "LOC115210698"; ID ""; gene_name "LOC115210698"; transcript_id "XM_029779382.2"; product "T-complex protein 1 subunit delta"; protein_id "XP_029635242.1"; exon_number "10";
NC_043000.1	Gnomon	CDS	11224683	11224779	.	-	1	gene_id "LOC115210698"; db_xref "GeneID:115210698"; gbkey "CDS"; gene "LOC115210698"; ID ""; gene_name "LOC115210698"; transcript_id "XM_029779382.2"; product "T-complex protein 1 subunit delta"; protein_id "XP_029635242.1"; exon_number "9";
NC_043000.1	Gnomon	CDS	11226294	11226433	.	-	0	gene_id "LOC115210698"; db_xref "GeneID:115210698"; gbkey "CDS"; gene "LOC115210698"; ID ""; gene_name "LOC115210698"; transcript_id "XM_029779382.2"; product "T-complex protein 1 subunit delta"; protein_id "XP_029635242.1"; exon_number "8";
NC_043000.1	Gnomon	CDS	11226525	11226660	.	-	1	gene_id "LOC115210698"; db_xref "GeneID:115210698"; gbkey "CDS"; gene "LOC115210698"; ID ""; gene_name "LOC115210698"; transcript_id "XM_029779382.2"; product "T-complex protein 1 subunit delta"; protein_id "XP_029635242.1"; exon_number "7";
NC_043000.1	Gnomon	CDS	11228191	11228312	.	-	0	gene_id "LOC115210698"; db_xref "GeneID:115210698"; gbkey "CDS"; gene "LOC115210698"; ID ""; gene_name "LOC115210698"; transcript_id "XM_029779382.2"; product "T-complex protein 1 subunit delta"; protein_id "XP_029635242.1"; exon_number "6";
NC_043000.1	Gnomon	CDS	11229035	11229177	.	-	2	gene_id "LOC115210698"; db_xref "GeneID:115210698"; gbkey "CDS"; gene "LOC115210698"; ID ""; gene_name "LOC115210698"; transcript_id "XM_029779382.2"; product "T-complex protein 1 subunit delta"; protein_id "XP_029635242.1"; exon_number "5";
NC_043000.1	Gnomon	CDS	11230653	11230761	.	-	0	gene_id "LOC115210698"; db_xref "GeneID:115210698"; gbkey "CDS"; gene "LOC115210698"; ID ""; gene_name "LOC115210698"; transcript_id "XM_029779382.2"; product "T-complex protein 1 subunit delta"; protein_id "XP_029635242.1"; exon_number "4";
NC_043000.1	Gnomon	CDS	11231084	11231173	.	-	0	gene_id "LOC115210698"; db_xref "GeneID:115210698"; gbkey "CDS"; gene "LOC115210698"; ID ""; gene_name "LOC115210698"; transcript_id "XM_029779382.2"; product "T-complex protein 1 subunit delta"; protein_id "XP_029635242.1"; exon_number "3";
NC_043000.1	Gnomon	CDS	11232276	11232328	.	-	2	gene_id "LOC115210698"; db_xref "GeneID:115210698"; gbkey "CDS"; gene "LOC115210698"; ID ""; gene_name "LOC115210698"; transcript_id "XM_029779382.2"; product "T-complex protein 1 subunit delta"; protein_id "XP_029635242.1"; exon_number "2";
NC_043000.1	Gnomon	CDS	11236926	11237025	.	-	0	gene_id "LOC115210698"; db_xref "GeneID:115210698"; gbkey "CDS"; gene "LOC115210698"; ID ""; gene_name "LOC115210698"; transcript_id "XM_029779382.2"; product "T-complex protein 1 subunit delta"; protein_id "XP_029635242.1"; exon_number "1";
NC_043000.1	Gnomon	exon	11214635	11214844	.	-	.	gene_id "LOC115210698"; db_xref "GeneID:115210698"; gbkey "mRNA"; gene "LOC115210698"; ID ""; gene_name "LOC115210698"; transcript_id "XM_029779382.2"; product "T-complex protein 1 subunit delta"; exon_number "14"; model_evidence "Supporting evidence includes similarity to: 33 Proteins, and 100% coverage of the annotated genomic feature by RNAseq alignments, including 46 samples with support for all annotated introns";
NC_043000.1	Gnomon	exon	11217259	11217372	.	-	.	gene_id "LOC115210698"; db_xref "GeneID:115210698"; gbkey "mRNA"; gene "LOC115210698"; ID ""; gene_name "LOC115210698"; transcript_id "XM_029779382.2"; product "T-complex protein 1 subunit delta"; exon_number "13"; model_evidence "Supporting evidence includes similarity to: 33 Proteins, and 100% coverage of the annotated genomic feature by RNAseq alignments, including 46 samples with support for all annotated introns";
NC_043000.1	Gnomon	exon	11217493	11217727	.	-	.	gene_id "LOC115210698"; db_xref "GeneID:115210698"; gbkey "mRNA"; gene "LOC115210698"; ID ""; gene_name "LOC115210698"; transcript_id "XM_029779382.2"; product "T-complex protein 1 subunit delta"; exon_number "12"; model_evidence "Supporting evidence includes similarity to: 33 Proteins, and 100% coverage of the annotated genomic feature by RNAseq alignments, including 46 samples with support for all annotated introns";
NC_043000.1	Gnomon	exon	11221837	11221967	.	-	.	gene_id "LOC115210698"; db_xref "GeneID:115210698"; gbkey "mRNA"; gene "LOC115210698"; ID ""; gene_name "LOC115210698"; transcript_id "XM_029779382.2"; product "T-complex protein 1 subunit delta"; exon_number "11"; model_evidence "Supporting evidence includes similarity to: 33 Proteins, and 100% coverage of the annotated genomic feature by RNAseq alignments, including 46 samples with support for all annotated introns";
NC_043000.1	Gnomon	exon	11223404	11223511	.	-	.	gene_id "LOC115210698"; db_xref "GeneID:115210698"; gbkey "mRNA"; gene "LOC115210698"; ID ""; gene_name "LOC115210698"; transcript_id "XM_029779382.2"; product "T-complex protein 1 subunit delta"; exon_number "10"; model_evidence "Supporting evidence includes similarity to: 33 Proteins, and 100% coverage of the annotated genomic feature by RNAseq alignments, including 46 samples with support for all annotated introns";
NC_043000.1	Gnomon	exon	11224683	11224779	.	-	.	gene_id "LOC115210698"; db_xref "GeneID:115210698"; gbkey "mRNA"; gene "LOC115210698"; ID ""; gene_name "LOC115210698"; transcript_id "XM_029779382.2"; product "T-complex protein 1 subunit delta"; exon_number "9"; model_evidence "Supporting evidence includes similarity to: 33 Proteins, and 100% coverage of the annotated genomic feature by RNAseq alignments, including 46 samples with support for all annotated introns";
NC_043000.1	Gnomon	exon	11226294	11226433	.	-	.	gene_id "LOC115210698"; db_xref "GeneID:115210698"; gbkey "mRNA"; gene "LOC115210698"; ID ""; gene_name "LOC115210698"; transcript_id "XM_029779382.2"; product "T-complex protein 1 subunit delta"; exon_number "8"; model_evidence "Supporting evidence includes similarity to: 33 Proteins, and 100% coverage of the annotated genomic feature by RNAseq alignments, including 46 samples with support for all annotated introns";
NC_043000.1	Gnomon	exon	11226525	11226660	.	-	.	gene_id "LOC115210698"; db_xref "GeneID:115210698"; gbkey "mRNA"; gene "LOC115210698"; ID ""; gene_name "LOC115210698"; transcript_id "XM_029779382.2"; product "T-complex protein 1 subunit delta"; exon_number "7"; model_evidence "Supporting evidence includes similarity to: 33 Proteins, and 100% coverage of the annotated genomic feature by RNAseq alignments, including 46 samples with support for all annotated introns";
NC_043000.1	Gnomon	exon	11228191	11228312	.	-	.	gene_id "LOC115210698"; db_xref "GeneID:115210698"; gbkey "mRNA"; gene "LOC115210698"; ID ""; gene_name "LOC115210698"; transcript_id "XM_029779382.2"; product "T-complex protein 1 subunit delta"; exon_number "6"; model_evidence "Supporting evidence includes similarity to: 33 Proteins, and 100% coverage of the annotated genomic feature by RNAseq alignments, including 46 samples with support for all annotated introns";
NC_043000.1	Gnomon	exon	11229035	11229177	.	-	.	gene_id "LOC115210698"; db_xref "GeneID:115210698"; gbkey "mRNA"; gene "LOC115210698"; ID ""; gene_name "LOC115210698"; transcript_id "XM_029779382.2"; product "T-complex protein 1 subunit delta"; exon_number "5"; model_evidence "Supporting evidence includes similarity to: 33 Proteins, and 100% coverage of the annotated genomic feature by RNAseq alignments, including 46 samples with support for all annotated introns";
NC_043000.1	Gnomon	exon	11230653	11230761	.	-	.	gene_id "LOC115210698"; db_xref "GeneID:115210698"; gbkey "mRNA"; gene "LOC115210698"; ID ""; gene_name "LOC115210698"; transcript_id "XM_029779382.2"; product "T-complex protein 1 subunit delta"; exon_number "4"; model_evidence "Supporting evidence includes similarity to: 33 Proteins, and 100% coverage of the annotated genomic feature by RNAseq alignments, including 46 samples with support for all annotated introns";
NC_043000.1	Gnomon	exon	11231084	11231173	.	-	.	gene_id "LOC115210698"; db_xref "GeneID:115210698"; gbkey "mRNA"; gene "LOC115210698"; ID ""; gene_name "LOC115210698"; transcript_id "XM_029779382.2"; product "T-complex protein 1 subunit delta"; exon_number "3"; model_evidence "Supporting evidence includes similarity to: 33 Proteins, and 100% coverage of the annotated genomic feature by RNAseq alignments, including 46 samples with support for all annotated introns";
NC_043000.1	Gnomon	exon	11232276	11232328	.	-	.	gene_id "LOC115210698"; db_xref "GeneID:115210698"; gbkey "mRNA"; gene "LOC115210698"; ID ""; gene_name "LOC115210698"; transcript_id "XM_029779382.2"; product "T-complex protein 1 subunit delta"; exon_number "2"; model_evidence "Supporting evidence includes similarity to: 33 Proteins, and 100% coverage of the annotated genomic feature by RNAseq alignments, including 46 samples with support for all annotated introns";
NC_043000.1	Gnomon	exon	11236926	11237133	.	-	.	gene_id "LOC115210698"; db_xref "GeneID:115210698"; gbkey "mRNA"; gene "LOC115210698"; ID ""; gene_name "LOC115210698"; transcript_id "XM_029779382.2"; product "T-complex protein 1 subunit delta"; exon_number "1"; model_evidence "Supporting evidence includes similarity to: 33 Proteins, and 100% coverage of the annotated genomic feature by RNAseq alignments, including 46 samples with support for all annotated introns";
NC_043000.1	Gnomon	start_codon	11237023	11237025	.	-	0	gene_id "LOC115210698"; db_xref "GeneID:115210698"; gbkey "CDS"; gene "LOC115210698"; ID ""; gene_name "LOC115210698"; transcript_id "XM_029779382.2"; product "T-complex protein 1 subunit delta"; protein_id "XP_029635242.1"; exon_number "1";
NC_043000.1	Gnomon	stop_codon	11214827	11214829	.	-	0	gene_id "LOC115210698"; db_xref "GeneID:115210698"; gbkey "CDS"; gene "LOC115210698"; ID ""; gene_name "LOC115210698"; transcript_id "XM_029779382.2"; product "T-complex protein 1 subunit delta"; protein_id "XP_029635242.1"; exon_number "14";
NC_043000.1	Gnomon	gene	15407823	15423050	.	-	.	gene_id "LOC115210699"; db_xref "GeneID:115210699"; gbkey "Gene"; gene "LOC115210699"; gene_biotype "protein_coding"; ID ""; gene_name "LOC115210699";
NC_043000.1	PBRI	transcript	15407823	15422788	.	-	.	gene_id "LOC115210699"; ID ""; gene_name "LOC115210699"; transcript_id "G15281.1"; uniq_trans_id "G15281.1";
NC_043000.1	PBRI	exon	15407823	15408209	.	-	.	gene_id "LOC115210699"; ID ""; gene_name "LOC115210699"; transcript_id "G15281.1"; exon_number "7"; uniq_trans_id "G15281.1";
NC_043000.1	PBRI	exon	15411217	15411293	.	-	.	gene_id "LOC115210699"; ID ""; gene_name "LOC115210699"; transcript_id "G15281.1"; exon_number "6"; uniq_trans_id "G15281.1";
NC_043000.1	PBRI	exon	15415021	15415190	.	-	.	gene_id "LOC115210699"; ID ""; gene_name "LOC115210699"; transcript_id "G15281.1"; exon_number "5"; uniq_trans_id "G15281.1";
NC_043000.1	PBRI	exon	15415861	15416073	.	-	.	gene_id "LOC115210699"; ID ""; gene_name "LOC115210699"; transcript_id "G15281.1"; exon_number "4"; uniq_trans_id "G15281.1";
NC_043000.1	PBRI	exon	15417583	15417737	.	-	.	gene_id "LOC115210699"; ID ""; gene_name "LOC115210699"; transcript_id "G15281.1"; exon_number "3"; uniq_trans_id "G15281.1";
NC_043000.1	PBRI	exon	15419552	15419625	.	-	.	gene_id "LOC115210699"; ID ""; gene_name "LOC115210699"; transcript_id "G15281.1"; exon_number "2"; uniq_trans_id "G15281.1";
NC_043000.1	PBRI	exon	15422590	15422788	.	-	.	gene_id "LOC115210699"; ID ""; gene_name "LOC115210699"; transcript_id "G15281.1"; exon_number "1"; uniq_trans_id "G15281.1";
NC_043000.1	Gnomon	transcript	15407823	15423050	.	-	.	gene_id "LOC115210699"; ID "XM_029779383.2"; gene_name "LOC115210699"; transcript_id "XM_029779383.2";
NC_043000.1	Gnomon	CDS	15407988	15408209	.	-	0	gene_id "LOC115210699"; db_xref "GeneID:115210699"; gbkey "CDS"; gene "LOC115210699"; ID ""; gene_name "LOC115210699"; transcript_id "XM_029779383.2"; product "JNK1/MAPK8-associated membrane protein"; protein_id "XP_029635243.1"; exon_number "8";
NC_043000.1	Gnomon	CDS	15411217	15411293	.	-	2	gene_id "LOC115210699"; db_xref "GeneID:115210699"; gbkey "CDS"; gene "LOC115210699"; ID ""; gene_name "LOC115210699"; transcript_id "XM_029779383.2"; product "JNK1/MAPK8-associated membrane protein"; protein_id "XP_029635243.1"; exon_number "7";
NC_043000.1	Gnomon	CDS	15415021	15415190	.	-	1	gene_id "LOC115210699"; db_xref "GeneID:115210699"; gbkey "CDS"; gene "LOC115210699"; ID ""; gene_name "LOC115210699"; transcript_id "XM_029779383.2"; product "JNK1/MAPK8-associated membrane protein"; protein_id "XP_029635243.1"; exon_number "6";
NC_043000.1	Gnomon	CDS	15415861	15416073	.	-	1	gene_id "LOC115210699"; db_xref "GeneID:115210699"; gbkey "CDS"; gene "LOC115210699"; ID ""; gene_name "LOC115210699"; transcript_id "XM_029779383.2"; product "JNK1/MAPK8-associated membrane protein"; protein_id "XP_029635243.1"; exon_number "5";
NC_043000.1	Gnomon	CDS	15417583	15417737	.	-	0	gene_id "LOC115210699"; db_xref "GeneID:115210699"; gbkey "CDS"; gene "LOC115210699"; ID ""; gene_name "LOC115210699"; transcript_id "XM_029779383.2"; product "JNK1/MAPK8-associated membrane protein"; protein_id "XP_029635243.1"; exon_number "4";
NC_043000.1	Gnomon	CDS	15419552	15419617	.	-	0	gene_id "LOC115210699"; db_xref "GeneID:115210699"; gbkey "CDS"; gene "LOC115210699"; ID ""; gene_name "LOC115210699"; transcript_id "XM_029779383.2"; product "JNK1/MAPK8-associated membrane protein"; protein_id "XP_029635243.1"; exon_number "3";
NC_043000.1	Gnomon	exon	15407823	15408209	.	-	.	gene_id "LOC115210699"; db_xref "GeneID:115210699"; gbkey "mRNA"; gene "LOC115210699"; ID ""; gene_name "LOC115210699"; transcript_id "XM_029779383.2"; product "JNK1/MAPK8-associated membrane protein"; exon_number "8"; model_evidence "Supporting evidence includes similarity to: 11 Proteins, and 100% coverage of the annotated genomic feature by RNAseq alignments, including 44 samples with support for all annotated introns";
NC_043000.1	Gnomon	exon	15411217	15411293	.	-	.	gene_id "LOC115210699"; db_xref "GeneID:115210699"; gbkey "mRNA"; gene "LOC115210699"; ID ""; gene_name "LOC115210699"; transcript_id "XM_029779383.2"; product "JNK1/MAPK8-associated membrane protein"; exon_number "7"; model_evidence "Supporting evidence includes similarity to: 11 Proteins, and 100% coverage of the annotated genomic feature by RNAseq alignments, including 44 samples with support for all annotated introns";
NC_043000.1	Gnomon	exon	15415021	15415190	.	-	.	gene_id "LOC115210699"; db_xref "GeneID:115210699"; gbkey "mRNA"; gene "LOC115210699"; ID ""; gene_name "LOC115210699"; transcript_id "XM_029779383.2"; product "JNK1/MAPK8-associated membrane protein"; exon_number "6"; model_evidence "Supporting evidence includes similarity to: 11 Proteins, and 100% coverage of the annotated genomic feature by RNAseq alignments, including 44 samples with support for all annotated introns";
NC_043000.1	Gnomon	exon	15415861	15416073	.	-	.	gene_id "LOC115210699"; db_xref "GeneID:115210699"; gbkey "mRNA"; gene "LOC115210699"; ID ""; gene_name "LOC115210699"; transcript_id "XM_029779383.2"; product "JNK1/MAPK8-associated membrane protein"; exon_number "5"; model_evidence "Supporting evidence includes similarity to: 11 Proteins, and 100% coverage of the annotated genomic feature by RNAseq alignments, including 44 samples with support for all annotated introns";
NC_043000.1	Gnomon	exon	15417583	15417737	.	-	.	gene_id "LOC115210699"; db_xref "GeneID:115210699"; gbkey "mRNA"; gene "LOC115210699"; ID ""; gene_name "LOC115210699"; transcript_id "XM_029779383.2"; product "JNK1/MAPK8-associated membrane protein"; exon_number "4"; model_evidence "Supporting evidence includes similarity to: 11 Proteins, and 100% coverage of the annotated genomic feature by RNAseq alignments, including 44 samples with support for all annotated introns";
NC_043000.1	Gnomon	exon	15419552	15419625	.	-	.	gene_id "LOC115210699"; db_xref "GeneID:115210699"; gbkey "mRNA"; gene "LOC115210699"; ID ""; gene_name "LOC115210699"; transcript_id "XM_029779383.2"; product "JNK1/MAPK8-associated membrane protein"; exon_number "3"; model_evidence "Supporting evidence includes similarity to: 11 Proteins, and 100% coverage of the annotated genomic feature by RNAseq alignments, including 44 samples with support for all annotated introns";
NC_043000.1	Gnomon	exon	15422590	15422652	.	-	.	gene_id "LOC115210699"; db_xref "GeneID:115210699"; gbkey "mRNA"; gene "LOC115210699"; ID ""; gene_name "LOC115210699"; transcript_id "XM_029779383.2"; product "JNK1/MAPK8-associated membrane protein"; exon_number "2"; model_evidence "Supporting evidence includes similarity to: 11 Proteins, and 100% coverage of the annotated genomic feature by RNAseq alignments, including 44 samples with support for all annotated introns";
NC_043000.1	Gnomon	exon	15422913	15423050	.	-	.	gene_id "LOC115210699"; db_xref "GeneID:115210699"; gbkey "mRNA"; gene "LOC115210699"; ID ""; gene_name "LOC115210699"; transcript_id "XM_029779383.2"; product "JNK1/MAPK8-associated membrane protein"; exon_number "1"; model_evidence "Supporting evidence includes similarity to: 11 Proteins, and 100% coverage of the annotated genomic feature by RNAseq alignments, including 44 samples with support for all annotated introns";
NC_043000.1	Gnomon	start_codon	15419615	15419617	.	-	0	gene_id "LOC115210699"; db_xref "GeneID:115210699"; gbkey "CDS"; gene "LOC115210699"; ID ""; gene_name "LOC115210699"; transcript_id "XM_029779383.2"; product "JNK1/MAPK8-associated membrane protein"; protein_id "XP_029635243.1"; exon_number "3";
NC_043000.1	Gnomon	stop_codon	15407985	15407987	.	-	0	gene_id "LOC115210699"; db_xref "GeneID:115210699"; gbkey "CDS"; gene "LOC115210699"; ID ""; gene_name "LOC115210699"; transcript_id "XM_029779383.2"; product "JNK1/MAPK8-associated membrane protein"; protein_id "XP_029635243.1"; exon_number "8";
NC_043000.1	Gnomon	gene	73177412	73217913	.	-	.	gene_id "LOC115210700"; db_xref "GeneID:115210700"; gbkey "Gene"; gene "LOC115210700"; gene_biotype "protein_coding"; ID ""; gene_name "LOC115210700";
NC_043000.1	PBRI	transcript	73177412	73216073	.	-	.	gene_id "LOC115210700"; ID ""; gene_name "LOC115210700"; transcript_id "G17016.61"; uniq_trans_id "G17016.61";
NC_043000.1	PBRI	exon	73177412	73179302	.	-	.	gene_id "LOC115210700"; ID ""; gene_name "LOC115210700"; transcript_id "G17016.61"; exon_number "6"; uniq_trans_id "G17016.61";
NC_043000.1	PBRI	exon	73181620	73181797	.	-	.	gene_id "LOC115210700"; ID ""; gene_name "LOC115210700"; transcript_id "G17016.61"; exon_number "5"; uniq_trans_id "G17016.61";
NC_043000.1	PBRI	exon	73186330	73186450	.	-	.	gene_id "LOC115210700"; ID ""; gene_name "LOC115210700"; transcript_id "G17016.61"; exon_number "4"; uniq_trans_id "G17016.61";
NC_043000.1	PBRI	exon	73199391	73199775	.	-	.	gene_id "LOC115210700"; ID ""; gene_name "LOC115210700"; transcript_id "G17016.61"; exon_number "3"; uniq_trans_id "G17016.61";
NC_043000.1	PBRI	exon	73200960	73201400	.	-	.	gene_id "LOC115210700"; ID ""; gene_name "LOC115210700"; transcript_id "G17016.61"; exon_number "2"; uniq_trans_id "G17016.61";
NC_043000.1	PBRI	exon	73215867	73216073	.	-	.	gene_id "LOC115210700"; ID ""; gene_name "LOC115210700"; transcript_id "G17016.61"; exon_number "1"; uniq_trans_id "G17016.61";
NC_043000.1	PBRI	transcript	73177412	73216286	.	-	.	gene_id "LOC115210700"; ID ""; gene_name "LOC115210700"; transcript_id "G17016.62"; uniq_trans_id "G17016.62";
NC_043000.1	PBRI	exon	73177412	73179302	.	-	.	gene_id "LOC115210700"; ID ""; gene_name "LOC115210700"; transcript_id "G17016.62"; exon_number "5"; uniq_trans_id "G17016.62";
NC_043000.1	PBRI	exon	73181620	73181797	.	-	.	gene_id "LOC115210700"; ID ""; gene_name "LOC115210700"; transcript_id "G17016.62"; exon_number "4"; uniq_trans_id "G17016.62";
NC_043000.1	PBRI	exon	73186330	73186450	.	-	.	gene_id "LOC115210700"; ID ""; gene_name "LOC115210700"; transcript_id "G17016.62"; exon_number "3"; uniq_trans_id "G17016.62";
NC_043000.1	PBRI	exon	73200960	73201400	.	-	.	gene_id "LOC115210700"; ID ""; gene_name "LOC115210700"; transcript_id "G17016.62"; exon_number "2"; uniq_trans_id "G17016.62";
NC_043000.1	PBRI	exon	73215867	73216286	.	-	.	gene_id "LOC115210700"; ID ""; gene_name "LOC115210700"; transcript_id "G17016.62"; exon_number "1"; uniq_trans_id "G17016.62";
NC_043000.1	PBRI	transcript	73177412	73216210	.	-	.	gene_id "LOC115210700"; ID ""; gene_name "LOC115210700"; transcript_id "G17016.64"; uniq_trans_id "G17016.64";
NC_043000.1	PBRI	exon	73177412	73179302	.	-	.	gene_id "LOC115210700"; ID ""; gene_name "LOC115210700"; transcript_id "G17016.64"; exon_number "5"; uniq_trans_id "G17016.64";
NC_043000.1	PBRI	exon	73181620	73181797	.	-	.	gene_id "LOC115210700"; ID ""; gene_name "LOC115210700"; transcript_id "G17016.64"; exon_number "4"; uniq_trans_id "G17016.64";
NC_043000.1	PBRI	exon	73186330	73186450	.	-	.	gene_id "LOC115210700"; ID ""; gene_name "LOC115210700"; transcript_id "G17016.64"; exon_number "3"; uniq_trans_id "G17016.64";
NC_043000.1	PBRI	exon	73201122	73201400	.	-	.	gene_id "LOC115210700"; ID ""; gene_name "LOC115210700"; transcript_id "G17016.64"; exon_number "2"; uniq_trans_id "G17016.64";
NC_043000.1	PBRI	exon	73215867	73216210	.	-	.	gene_id "LOC115210700"; ID ""; gene_name "LOC115210700"; transcript_id "G17016.64"; exon_number "1"; uniq_trans_id "G17016.64";
NC_043000.1	PBRI	transcript	73177412	73217631	.	-	.	gene_id "LOC115210700"; ID ""; gene_name "LOC115210700"; transcript_id "G17016.65"; uniq_trans_id "G17016.65";
NC_043000.1	PBRI	exon	73177412	73179302	.	-	.	gene_id "LOC115210700"; ID ""; gene_name "LOC115210700"; transcript_id "G17016.65"; exon_number "5"; uniq_trans_id "G17016.65";
NC_043000.1	PBRI	exon	73181620	73181797	.	-	.	gene_id "LOC115210700"; ID ""; gene_name "LOC115210700"; transcript_id "G17016.65"; exon_number "4"; uniq_trans_id "G17016.65";
NC_043000.1	PBRI	exon	73186330	73186450	.	-	.	gene_id "LOC115210700"; ID ""; gene_name "LOC115210700"; transcript_id "G17016.65"; exon_number "3"; uniq_trans_id "G17016.65";
NC_043000.1	PBRI	exon	73201278	73201420	.	-	.	gene_id "LOC115210700"; ID ""; gene_name "LOC115210700"; transcript_id "G17016.65"; exon_number "2"; uniq_trans_id "G17016.65";
NC_043000.1	PBRI	exon	73215867	73217631	.	-	.	gene_id "LOC115210700"; ID ""; gene_name "LOC115210700"; transcript_id "G17016.65"; exon_number "1"; uniq_trans_id "G17016.65";
NC_043000.1	PBRI	transcript	73177412	73187177	.	-	.	gene_id "LOC115210700"; ID ""; gene_name "LOC115210700"; transcript_id "G17016.66"; uniq_trans_id "G17016.66";
NC_043000.1	PBRI	exon	73177412	73179302	.	-	.	gene_id "LOC115210700"; ID ""; gene_name "LOC115210700"; transcript_id "G17016.66"; exon_number "3"; uniq_trans_id "G17016.66";
NC_043000.1	PBRI	exon	73181620	73181797	.	-	.	gene_id "LOC115210700"; ID ""; gene_name "LOC115210700"; transcript_id "G17016.66"; exon_number "2"; uniq_trans_id "G17016.66";
NC_043000.1	PBRI	exon	73186330	73187177	.	-	.	gene_id "LOC115210700"; ID ""; gene_name "LOC115210700"; transcript_id "G17016.66"; exon_number "1"; uniq_trans_id "G17016.66";
NC_043000.1	PBRI	transcript	73177412	73187544	.	-	.	gene_id "LOC115210700"; ID ""; gene_name "LOC115210700"; transcript_id "G17016.67"; uniq_trans_id "G17016.67";
NC_043000.1	PBRI	exon	73177412	73179302	.	-	.	gene_id "LOC115210700"; ID ""; gene_name "LOC115210700"; transcript_id "G17016.67"; exon_number "3"; uniq_trans_id "G17016.67";
NC_043000.1	PBRI	exon	73181620	73181797	.	-	.	gene_id "LOC115210700"; ID ""; gene_name "LOC115210700"; transcript_id "G17016.67"; exon_number "2"; uniq_trans_id "G17016.67";
NC_043000.1	PBRI	exon	73187236	73187544	.	-	.	gene_id "LOC115210700"; ID ""; gene_name "LOC115210700"; transcript_id "G17016.67"; exon_number "1"; uniq_trans_id "G17016.67";
NC_043000.1	PBRI	transcript	73177412	73216663	.	-	.	gene_id "LOC115210700"; ID ""; gene_name "LOC115210700"; transcript_id "G17016.68"; uniq_trans_id "G17016.68";
NC_043000.1	PBRI	exon	73177412	73179302	.	-	.	gene_id "LOC115210700"; ID ""; gene_name "LOC115210700"; transcript_id "G17016.68"; exon_number "5"; uniq_trans_id "G17016.68";
NC_043000.1	PBRI	exon	73181620	73181797	.	-	.	gene_id "LOC115210700"; ID ""; gene_name "LOC115210700"; transcript_id "G17016.68"; exon_number "4"; uniq_trans_id "G17016.68";
NC_043000.1	PBRI	exon	73199391	73199775	.	-	.	gene_id "LOC115210700"; ID ""; gene_name "LOC115210700"; transcript_id "G17016.68"; exon_number "3"; uniq_trans_id "G17016.68";
NC_043000.1	PBRI	exon	73200960	73201400	.	-	.	gene_id "LOC115210700"; ID ""; gene_name "LOC115210700"; transcript_id "G17016.68"; exon_number "2"; uniq_trans_id "G17016.68";
NC_043000.1	PBRI	exon	73215867	73216663	.	-	.	gene_id "LOC115210700"; ID ""; gene_name "LOC115210700"; transcript_id "G17016.68"; exon_number "1"; uniq_trans_id "G17016.68";
NC_043000.1	PBRI	transcript	73177412	73216340	.	-	.	gene_id "LOC115210700"; ID ""; gene_name "LOC115210700"; transcript_id "G17016.69"; uniq_trans_id "G17016.69";
NC_043000.1	PBRI	exon	73177412	73179302	.	-	.	gene_id "LOC115210700"; ID ""; gene_name "LOC115210700"; transcript_id "G17016.69"; exon_number "5"; uniq_trans_id "G17016.69";
NC_043000.1	PBRI	exon	73181620	73181797	.	-	.	gene_id "LOC115210700"; ID ""; gene_name "LOC115210700"; transcript_id "G17016.69"; exon_number "4"; uniq_trans_id "G17016.69";
NC_043000.1	PBRI	exon	73199391	73199775	.	-	.	gene_id "LOC115210700"; ID ""; gene_name "LOC115210700"; transcript_id "G17016.69"; exon_number "3"; uniq_trans_id "G17016.69";
NC_043000.1	PBRI	exon	73201278	73201400	.	-	.	gene_id "LOC115210700"; ID ""; gene_name "LOC115210700"; transcript_id "G17016.69"; exon_number "2"; uniq_trans_id "G17016.69";
NC_043000.1	PBRI	exon	73215867	73216340	.	-	.	gene_id "LOC115210700"; ID ""; gene_name "LOC115210700"; transcript_id "G17016.69"; exon_number "1"; uniq_trans_id "G17016.69";
NC_043000.1	PBRI	transcript	73177412	73216705	.	-	.	gene_id "LOC115210700"; ID ""; gene_name "LOC115210700"; transcript_id "G17016.70"; uniq_trans_id "G17016.70";
NC_043000.1	PBRI	exon	73177412	73179302	.	-	.	gene_id "LOC115210700"; ID ""; gene_name "LOC115210700"; transcript_id "G17016.70"; exon_number "4"; uniq_trans_id "G17016.70";
NC_043000.1	PBRI	exon	73181620	73181797	.	-	.	gene_id "LOC115210700"; ID ""; gene_name "LOC115210700"; transcript_id "G17016.70"; exon_number "3"; uniq_trans_id "G17016.70";
NC_043000.1	PBRI	exon	73200960	73201400	.	-	.	gene_id "LOC115210700"; ID ""; gene_name "LOC115210700"; transcript_id "G17016.70"; exon_number "2"; uniq_trans_id "G17016.70";
NC_043000.1	PBRI	exon	73215867	73216705	.	-	.	gene_id "LOC115210700"; ID ""; gene_name "LOC115210700"; transcript_id "G17016.70"; exon_number "1"; uniq_trans_id "G17016.70";
NC_043000.1	PBRI	transcript	73177412	73217356	.	-	.	gene_id "LOC115210700"; ID ""; gene_name "LOC115210700"; transcript_id "G17016.71"; uniq_trans_id "G17016.71";
NC_043000.1	PBRI	exon	73177412	73179302	.	-	.	gene_id "LOC115210700"; ID ""; gene_name "LOC115210700"; transcript_id "G17016.71"; exon_number "4"; uniq_trans_id "G17016.71";
NC_043000.1	PBRI	exon	73181620	73181797	.	-	.	gene_id "LOC115210700"; ID ""; gene_name "LOC115210700"; transcript_id "G17016.71"; exon_number "3"; uniq_trans_id "G17016.71";
NC_043000.1	PBRI	exon	73200960	73201400	.	-	.	gene_id "LOC115210700"; ID ""; gene_name "LOC115210700"; transcript_id "G17016.71"; exon_number "2"; uniq_trans_id "G17016.71";
NC_043000.1	PBRI	exon	73217208	73217356	.	-	.	gene_id "LOC115210700"; ID ""; gene_name "LOC115210700"; transcript_id "G17016.71"; exon_number "1"; uniq_trans_id "G17016.71";
NC_043000.1	PBRI	transcript	73177412	73216604	.	-	.	gene_id "LOC115210700"; ID ""; gene_name "LOC115210700"; transcript_id "G17016.73"; uniq_trans_id "G17016.73";
NC_043000.1	PBRI	exon	73177412	73179302	.	-	.	gene_id "LOC115210700"; ID ""; gene_name "LOC115210700"; transcript_id "G17016.73"; exon_number "4"; uniq_trans_id "G17016.73";
NC_043000.1	PBRI	exon	73181620	73181797	.	-	.	gene_id "LOC115210700"; ID ""; gene_name "LOC115210700"; transcript_id "G17016.73"; exon_number "3"; uniq_trans_id "G17016.73";
NC_043000.1	PBRI	exon	73201122	73201400	.	-	.	gene_id "LOC115210700"; ID ""; gene_name "LOC115210700"; transcript_id "G17016.73"; exon_number "2"; uniq_trans_id "G17016.73";
NC_043000.1	PBRI	exon	73215867	73216604	.	-	.	gene_id "LOC115210700"; ID ""; gene_name "LOC115210700"; transcript_id "G17016.73"; exon_number "1"; uniq_trans_id "G17016.73";
NC_043000.1	PBRI	transcript	73177412	73217685	.	-	.	gene_id "LOC115210700"; ID ""; gene_name "LOC115210700"; transcript_id "G17016.76"; uniq_trans_id "G17016.76";
NC_043000.1	PBRI	exon	73177412	73179302	.	-	.	gene_id "LOC115210700"; ID ""; gene_name "LOC115210700"; transcript_id "G17016.76"; exon_number "4"; uniq_trans_id "G17016.76";
NC_043000.1	PBRI	exon	73186330	73186450	.	-	.	gene_id "LOC115210700"; ID ""; gene_name "LOC115210700"; transcript_id "G17016.76"; exon_number "3"; uniq_trans_id "G17016.76";
NC_043000.1	PBRI	exon	73200960	73201400	.	-	.	gene_id "LOC115210700"; ID ""; gene_name "LOC115210700"; transcript_id "G17016.76"; exon_number "2"; uniq_trans_id "G17016.76";
NC_043000.1	PBRI	exon	73215867	73217685	.	-	.	gene_id "LOC115210700"; ID ""; gene_name "LOC115210700"; transcript_id "G17016.76"; exon_number "1"; uniq_trans_id "G17016.76";
NC_043000.1	PBRI	transcript	73177415	73216663	.	-	.	gene_id "LOC115210700"; ID ""; gene_name "LOC115210700"; transcript_id "G17016.77"; uniq_trans_id "G17016.77";
NC_043000.1	PBRI	exon	73177415	73181797	.	-	.	gene_id "LOC115210700"; ID ""; gene_name "LOC115210700"; transcript_id "G17016.77"; exon_number "3"; uniq_trans_id "G17016.77";
NC_043000.1	PBRI	exon	73201278	73201400	.	-	.	gene_id "LOC115210700"; ID ""; gene_name "LOC115210700"; transcript_id "G17016.77"; exon_number "2"; uniq_trans_id "G17016.77";
NC_043000.1	PBRI	exon	73215867	73216663	.	-	.	gene_id "LOC115210700"; ID ""; gene_name "LOC115210700"; transcript_id "G17016.77"; exon_number "1"; uniq_trans_id "G17016.77";
NC_043000.1	PBRI	transcript	73178936	73217633	.	-	.	gene_id "LOC115210700"; ID ""; gene_name "LOC115210700"; transcript_id "G17016.80"; uniq_trans_id "G17016.80";
NC_043000.1	PBRI	exon	73178936	73179302	.	-	.	gene_id "LOC115210700"; ID ""; gene_name "LOC115210700"; transcript_id "G17016.80"; exon_number "5"; uniq_trans_id "G17016.80";
NC_043000.1	PBRI	exon	73181620	73181797	.	-	.	gene_id "LOC115210700"; ID ""; gene_name "LOC115210700"; transcript_id "G17016.80"; exon_number "4"; uniq_trans_id "G17016.80";
NC_043000.1	PBRI	exon	73199391	73199775	.	-	.	gene_id "LOC115210700"; ID ""; gene_name "LOC115210700"; transcript_id "G17016.80"; exon_number "3"; uniq_trans_id "G17016.80";
NC_043000.1	PBRI	exon	73201278	73201400	.	-	.	gene_id "LOC115210700"; ID ""; gene_name "LOC115210700"; transcript_id "G17016.80"; exon_number "2"; uniq_trans_id "G17016.80";
NC_043000.1	PBRI	exon	73215867	73217633	.	-	.	gene_id "LOC115210700"; ID ""; gene_name "LOC115210700"; transcript_id "G17016.80"; exon_number "1"; uniq_trans_id "G17016.80";
NC_043000.1	PBRI	transcript	73178943	73217913	.	-	.	gene_id "LOC115210700"; ID ""; gene_name "LOC115210700"; transcript_id "G17016.81"; uniq_trans_id "G17016.81";
NC_043000.1	PBRI	exon	73178943	73179302	.	-	.	gene_id "LOC115210700"; ID ""; gene_name "LOC115210700"; transcript_id "G17016.81"; exon_number "7"; uniq_trans_id "G17016.81";
NC_043000.1	PBRI	exon	73181620	73181797	.	-	.	gene_id "LOC115210700"; ID ""; gene_name "LOC115210700"; transcript_id "G17016.81"; exon_number "6"; uniq_trans_id "G17016.81";
NC_043000.1	PBRI	exon	73186330	73186450	.	-	.	gene_id "LOC115210700"; ID ""; gene_name "LOC115210700"; transcript_id "G17016.81"; exon_number "5"; uniq_trans_id "G17016.81";
NC_043000.1	PBRI	exon	73199391	73199775	.	-	.	gene_id "LOC115210700"; ID ""; gene_name "LOC115210700"; transcript_id "G17016.81"; exon_number "4"; uniq_trans_id "G17016.81";
NC_043000.1	PBRI	exon	73200960	73201400	.	-	.	gene_id "LOC115210700"; ID ""; gene_name "LOC115210700"; transcript_id "G17016.81"; exon_number "3"; uniq_trans_id "G17016.81";
NC_043000.1	PBRI	exon	73215867	73216777	.	-	.	gene_id "LOC115210700"; ID ""; gene_name "LOC115210700"; transcript_id "G17016.81"; exon_number "2"; uniq_trans_id "G17016.81";
NC_043000.1	PBRI	exon	73217880	73217913	.	-	.	gene_id "LOC115210700"; ID ""; gene_name "LOC115210700"; transcript_id "G17016.81"; exon_number "1"; uniq_trans_id "G17016.81";
NC_043000.1	PBRI	transcript	73200893	73217903	.	-	.	gene_id "LOC115210700"; ID ""; gene_name "LOC115210700"; transcript_id "G17016.86"; uniq_trans_id "G17016.86";
NC_043000.1	PBRI	exon	73200893	73201400	.	-	.	gene_id "LOC115210700"; ID ""; gene_name "LOC115210700"; transcript_id "G17016.86"; exon_number "2"; uniq_trans_id "G17016.86";
NC_043000.1	PBRI	exon	73215867	73217903	.	-	.	gene_id "LOC115210700"; ID ""; gene_name "LOC115210700"; transcript_id "G17016.86"; exon_number "1"; uniq_trans_id "G17016.86";
NC_043000.1	Gnomon	transcript	73178934	73216807	.	-	.	gene_id "LOC115210700"; ID "XM_029779384.2"; gene_name "LOC115210700"; transcript_id "XM_029779384.2";
NC_043000.1	Gnomon	CDS	73178980	73179302	.	-	2	gene_id "LOC115210700"; db_xref "GeneID:115210700"; gbkey "CDS"; gene "LOC115210700"; ID ""; gene_name "LOC115210700"; transcript_id "XM_029779384.2"; product "divergent protein kinase domain 2A-like isoform X1"; protein_id "XP_029635244.1"; exon_number "4";
NC_043000.1	Gnomon	CDS	73181620	73181797	.	-	0	gene_id "LOC115210700"; db_xref "GeneID:115210700"; gbkey "CDS"; gene "LOC115210700"; ID ""; gene_name "LOC115210700"; transcript_id "XM_029779384.2"; product "divergent protein kinase domain 2A-like isoform X1"; protein_id "XP_029635244.1"; exon_number "3";
NC_043000.1	Gnomon	CDS	73201278	73201400	.	-	0	gene_id "LOC115210700"; db_xref "GeneID:115210700"; gbkey "CDS"; gene "LOC115210700"; ID ""; gene_name "LOC115210700"; transcript_id "XM_029779384.2"; product "divergent protein kinase domain 2A-like isoform X1"; protein_id "XP_029635244.1"; exon_number "2";
NC_043000.1	Gnomon	CDS	73215867	73216454	.	-	0	gene_id "LOC115210700"; db_xref "GeneID:115210700"; gbkey "CDS"; gene "LOC115210700"; ID ""; gene_name "LOC115210700"; transcript_id "XM_029779384.2"; product "divergent protein kinase domain 2A-like isoform X1"; protein_id "XP_029635244.1"; exon_number "1";
NC_043000.1	Gnomon	exon	73178934	73179302	.	-	.	gene_id "LOC115210700"; db_xref "GeneID:115210700"; gbkey "mRNA"; gene "LOC115210700"; ID ""; gene_name "LOC115210700"; transcript_id "XM_029779384.2"; product "divergent protein kinase domain 2A-like, transcript variant X1"; exon_number "4"; model_evidence "Supporting evidence includes similarity to: 2 Proteins, and 100% coverage of the annotated genomic feature by RNAseq alignments, including 21 samples with support for all annotated introns";
NC_043000.1	Gnomon	exon	73181620	73181797	.	-	.	gene_id "LOC115210700"; db_xref "GeneID:115210700"; gbkey "mRNA"; gene "LOC115210700"; ID ""; gene_name "LOC115210700"; transcript_id "XM_029779384.2"; product "divergent protein kinase domain 2A-like, transcript variant X1"; exon_number "3"; model_evidence "Supporting evidence includes similarity to: 2 Proteins, and 100% coverage of the annotated genomic feature by RNAseq alignments, including 21 samples with support for all annotated introns";
NC_043000.1	Gnomon	exon	73201278	73201400	.	-	.	gene_id "LOC115210700"; db_xref "GeneID:115210700"; gbkey "mRNA"; gene "LOC115210700"; ID ""; gene_name "LOC115210700"; transcript_id "XM_029779384.2"; product "divergent protein kinase domain 2A-like, transcript variant X1"; exon_number "2"; model_evidence "Supporting evidence includes similarity to: 2 Proteins, and 100% coverage of the annotated genomic feature by RNAseq alignments, including 21 samples with support for all annotated introns";
NC_043000.1	Gnomon	exon	73215867	73216807	.	-	.	gene_id "LOC115210700"; db_xref "GeneID:115210700"; gbkey "mRNA"; gene "LOC115210700"; ID ""; gene_name "LOC115210700"; transcript_id "XM_029779384.2"; product "divergent protein kinase domain 2A-like, transcript variant X1"; exon_number "1"; model_evidence "Supporting evidence includes similarity to: 2 Proteins, and 100% coverage of the annotated genomic feature by RNAseq alignments, including 21 samples with support for all annotated introns";
NC_043000.1	Gnomon	start_codon	73216452	73216454	.	-	0	gene_id "LOC115210700"; db_xref "GeneID:115210700"; gbkey "CDS"; gene "LOC115210700"; ID ""; gene_name "LOC115210700"; transcript_id "XM_029779384.2"; product "divergent protein kinase domain 2A-like isoform X1"; protein_id "XP_029635244.1"; exon_number "1";
NC_043000.1	Gnomon	stop_codon	73178977	73178979	.	-	0	gene_id "LOC115210700"; db_xref "GeneID:115210700"; gbkey "CDS"; gene "LOC115210700"; ID ""; gene_name "LOC115210700"; transcript_id "XM_029779384.2"; product "divergent protein kinase domain 2A-like isoform X1"; protein_id "XP_029635244.1"; exon_number "4";
NC_043000.1	Gnomon	transcript	73178934	73216807	.	-	.	gene_id "LOC115210700"; ID "XM_029779385.2"; gene_name "LOC115210700"; transcript_id "XM_029779385.2";
NC_043000.1	Gnomon	CDS	73178980	73179302	.	-	2	gene_id "LOC115210700"; db_xref "GeneID:115210700"; gbkey "CDS"; gene "LOC115210700"; ID ""; gene_name "LOC115210700"; transcript_id "XM_029779385.2"; product "divergent protein kinase domain 2A-like isoform X2"; protein_id "XP_029635245.1"; exon_number "3";
NC_043000.1	Gnomon	CDS	73181620	73181797	.	-	0	gene_id "LOC115210700"; db_xref "GeneID:115210700"; gbkey "CDS"; gene "LOC115210700"; ID ""; gene_name "LOC115210700"; transcript_id "XM_029779385.2"; product "divergent protein kinase domain 2A-like isoform X2"; protein_id "XP_029635245.1"; exon_number "2";
NC_043000.1	Gnomon	CDS	73215867	73216454	.	-	0	gene_id "LOC115210700"; db_xref "GeneID:115210700"; gbkey "CDS"; gene "LOC115210700"; ID ""; gene_name "LOC115210700"; transcript_id "XM_029779385.2"; product "divergent protein kinase domain 2A-like isoform X2"; protein_id "XP_029635245.1"; exon_number "1";
NC_043000.1	Gnomon	exon	73178934	73179302	.	-	.	gene_id "LOC115210700"; db_xref "GeneID:115210700"; gbkey "mRNA"; gene "LOC115210700"; ID ""; gene_name "LOC115210700"; transcript_id "XM_029779385.2"; product "divergent protein kinase domain 2A-like, transcript variant X2"; exon_number "3"; model_evidence "Supporting evidence includes similarity to: 2 Proteins, and 100% coverage of the annotated genomic feature by RNAseq alignments, including 3 samples with support for all annotated introns";
NC_043000.1	Gnomon	exon	73181620	73181797	.	-	.	gene_id "LOC115210700"; db_xref "GeneID:115210700"; gbkey "mRNA"; gene "LOC115210700"; ID ""; gene_name "LOC115210700"; transcript_id "XM_029779385.2"; product "divergent protein kinase domain 2A-like, transcript variant X2"; exon_number "2"; model_evidence "Supporting evidence includes similarity to: 2 Proteins, and 100% coverage of the annotated genomic feature by RNAseq alignments, including 3 samples with support for all annotated introns";
NC_043000.1	Gnomon	exon	73215867	73216807	.	-	.	gene_id "LOC115210700"; db_xref "GeneID:115210700"; gbkey "mRNA"; gene "LOC115210700"; ID ""; gene_name "LOC115210700"; transcript_id "XM_029779385.2"; product "divergent protein kinase domain 2A-like, transcript variant X2"; exon_number "1"; model_evidence "Supporting evidence includes similarity to: 2 Proteins, and 100% coverage of the annotated genomic feature by RNAseq alignments, including 3 samples with support for all annotated introns";
NC_043000.1	Gnomon	start_codon	73216452	73216454	.	-	0	gene_id "LOC115210700"; db_xref "GeneID:115210700"; gbkey "CDS"; gene "LOC115210700"; ID ""; gene_name "LOC115210700"; transcript_id "XM_029779385.2"; product "divergent protein kinase domain 2A-like isoform X2"; protein_id "XP_029635245.1"; exon_number "1";
NC_043000.1	Gnomon	stop_codon	73178977	73178979	.	-	0	gene_id "LOC115210700"; db_xref "GeneID:115210700"; gbkey "CDS"; gene "LOC115210700"; ID ""; gene_name "LOC115210700"; transcript_id "XM_029779385.2"; product "divergent protein kinase domain 2A-like isoform X2"; protein_id "XP_029635245.1"; exon_number "3";
NC_043000.1	Gnomon	gene	35653791	35793089	.	+	.	gene_id "LOC115210701"; db_xref "GeneID:115210701"; gbkey "Gene"; gene "LOC115210701"; gene_biotype "protein_coding"; ID ""; gene_name "LOC115210701";
NC_043000.1	Gnomon~FLAMseq	transcript	35653791	35793089	.	+	.	gene_id "LOC115210701"; ID "XM_029779386.2"; gene_name "LOC115210701"; transcript_id "FLAMseq_ext~XM_029779386.2"; three_prime_ext "557";
NC_043000.1	Gnomon~FLAMseq	exon	35653791	35653976	.	+	.	gene_id "LOC115210701"; db_xref "GeneID:115210701"; gbkey "mRNA"; gene "LOC115210701"; ID ""; gene_name "LOC115210701"; transcript_id "FLAMseq_ext~XM_029779386.2"; product "GRIP1-associated protein 1"; exon_number "1"; model_evidence "Supporting evidence includes similarity to: 1 Protein, and 100% coverage of the annotated genomic feature by RNAseq alignments, including 27 samples with support for all annotated introns";
NC_043000.1	Gnomon~FLAMseq	exon	35697586	35697652	.	+	.	gene_id "LOC115210701"; db_xref "GeneID:115210701"; gbkey "mRNA"; gene "LOC115210701"; ID ""; gene_name "LOC115210701"; transcript_id "FLAMseq_ext~XM_029779386.2"; product "GRIP1-associated protein 1"; exon_number "2"; model_evidence "Supporting evidence includes similarity to: 1 Protein, and 100% coverage of the annotated genomic feature by RNAseq alignments, including 27 samples with support for all annotated introns";
NC_043000.1	Gnomon~FLAMseq	exon	35718082	35718143	.	+	.	gene_id "LOC115210701"; db_xref "GeneID:115210701"; gbkey "mRNA"; gene "LOC115210701"; ID ""; gene_name "LOC115210701"; transcript_id "FLAMseq_ext~XM_029779386.2"; product "GRIP1-associated protein 1"; exon_number "3"; model_evidence "Supporting evidence includes similarity to: 1 Protein, and 100% coverage of the annotated genomic feature by RNAseq alignments, including 27 samples with support for all annotated introns";
NC_043000.1	Gnomon~FLAMseq	exon	35718942	35718968	.	+	.	gene_id "LOC115210701"; db_xref "GeneID:115210701"; gbkey "mRNA"; gene "LOC115210701"; ID ""; gene_name "LOC115210701"; transcript_id "FLAMseq_ext~XM_029779386.2"; product "GRIP1-associated protein 1"; exon_number "4"; model_evidence "Supporting evidence includes similarity to: 1 Protein, and 100% coverage of the annotated genomic feature by RNAseq alignments, including 27 samples with support for all annotated introns";
NC_043000.1	Gnomon~FLAMseq	exon	35727766	35727873	.	+	.	gene_id "LOC115210701"; db_xref "GeneID:115210701"; gbkey "mRNA"; gene "LOC115210701"; ID ""; gene_name "LOC115210701"; transcript_id "FLAMseq_ext~XM_029779386.2"; product "GRIP1-associated protein 1"; exon_number "5"; model_evidence "Supporting evidence includes similarity to: 1 Protein, and 100% coverage of the annotated genomic feature by RNAseq alignments, including 27 samples with support for all annotated introns";
NC_043000.1	Gnomon~FLAMseq	exon	35728454	35728616	.	+	.	gene_id "LOC115210701"; db_xref "GeneID:115210701"; gbkey "mRNA"; gene "LOC115210701"; ID ""; gene_name "LOC115210701"; transcript_id "FLAMseq_ext~XM_029779386.2"; product "GRIP1-associated protein 1"; exon_number "6"; model_evidence "Supporting evidence includes similarity to: 1 Protein, and 100% coverage of the annotated genomic feature by RNAseq alignments, including 27 samples with support for all annotated introns";
NC_043000.1	Gnomon~FLAMseq	exon	35732095	35732236	.	+	.	gene_id "LOC115210701"; db_xref "GeneID:115210701"; gbkey "mRNA"; gene "LOC115210701"; ID ""; gene_name "LOC115210701"; transcript_id "FLAMseq_ext~XM_029779386.2"; product "GRIP1-associated protein 1"; exon_number "7"; model_evidence "Supporting evidence includes similarity to: 1 Protein, and 100% coverage of the annotated genomic feature by RNAseq alignments, including 27 samples with support for all annotated introns";
NC_043000.1	Gnomon~FLAMseq	exon	35736072	35736106	.	+	.	gene_id "LOC115210701"; db_xref "GeneID:115210701"; gbkey "mRNA"; gene "LOC115210701"; ID ""; gene_name "LOC115210701"; transcript_id "FLAMseq_ext~XM_029779386.2"; product "GRIP1-associated protein 1"; exon_number "8"; model_evidence "Supporting evidence includes similarity to: 1 Protein, and 100% coverage of the annotated genomic feature by RNAseq alignments, including 27 samples with support for all annotated introns";
NC_043000.1	Gnomon~FLAMseq	exon	35737358	35737429	.	+	.	gene_id "LOC115210701"; db_xref "GeneID:115210701"; gbkey "mRNA"; gene "LOC115210701"; ID ""; gene_name "LOC115210701"; transcript_id "FLAMseq_ext~XM_029779386.2"; product "GRIP1-associated protein 1"; exon_number "9"; model_evidence "Supporting evidence includes similarity to: 1 Protein, and 100% coverage of the annotated genomic feature by RNAseq alignments, including 27 samples with support for all annotated introns";
NC_043000.1	Gnomon~FLAMseq	exon	35738240	35738310	.	+	.	gene_id "LOC115210701"; db_xref "GeneID:115210701"; gbkey "mRNA"; gene "LOC115210701"; ID ""; gene_name "LOC115210701"; transcript_id "FLAMseq_ext~XM_029779386.2"; product "GRIP1-associated protein 1"; exon_number "10"; model_evidence "Supporting evidence includes similarity to: 1 Protein, and 100% coverage of the annotated genomic feature by RNAseq alignments, including 27 samples with support for all annotated introns";
NC_043000.1	Gnomon~FLAMseq	exon	35738433	35738512	.	+	.	gene_id "LOC115210701"; db_xref "GeneID:115210701"; gbkey "mRNA"; gene "LOC115210701"; ID ""; gene_name "LOC115210701"; transcript_id "FLAMseq_ext~XM_029779386.2"; product "GRIP1-associated protein 1"; exon_number "11"; model_evidence "Supporting evidence includes similarity to: 1 Protein, and 100% coverage of the annotated genomic feature by RNAseq alignments, including 27 samples with support for all annotated introns";
NC_043000.1	Gnomon~FLAMseq	exon	35739594	35739641	.	+	.	gene_id "LOC115210701"; db_xref "GeneID:115210701"; gbkey "mRNA"; gene "LOC115210701"; ID ""; gene_name "LOC115210701"; transcript_id "FLAMseq_ext~XM_029779386.2"; product "GRIP1-associated protein 1"; exon_number "12"; model_evidence "Supporting evidence includes similarity to: 1 Protein, and 100% coverage of the annotated genomic feature by RNAseq alignments, including 27 samples with support for all annotated introns";
NC_043000.1	Gnomon~FLAMseq	exon	35740671	35740770	.	+	.	gene_id "LOC115210701"; db_xref "GeneID:115210701"; gbkey "mRNA"; gene "LOC115210701"; ID ""; gene_name "LOC115210701"; transcript_id "FLAMseq_ext~XM_029779386.2"; product "GRIP1-associated protein 1"; exon_number "13"; model_evidence "Supporting evidence includes similarity to: 1 Protein, and 100% coverage of the annotated genomic feature by RNAseq alignments, including 27 samples with support for all annotated introns";
NC_043000.1	Gnomon~FLAMseq	exon	35744060	35744137	.	+	.	gene_id "LOC115210701"; db_xref "GeneID:115210701"; gbkey "mRNA"; gene "LOC115210701"; ID ""; gene_name "LOC115210701"; transcript_id "FLAMseq_ext~XM_029779386.2"; product "GRIP1-associated protein 1"; exon_number "14"; model_evidence "Supporting evidence includes similarity to: 1 Protein, and 100% coverage of the annotated genomic feature by RNAseq alignments, including 27 samples with support for all annotated introns";
NC_043000.1	Gnomon~FLAMseq	exon	35745463	35745597	.	+	.	gene_id "LOC115210701"; db_xref "GeneID:115210701"; gbkey "mRNA"; gene "LOC115210701"; ID ""; gene_name "LOC115210701"; transcript_id "FLAMseq_ext~XM_029779386.2"; product "GRIP1-associated protein 1"; exon_number "15"; model_evidence "Supporting evidence includes similarity to: 1 Protein, and 100% coverage of the annotated genomic feature by RNAseq alignments, including 27 samples with support for all annotated introns";
NC_043000.1	Gnomon~FLAMseq	exon	35754285	35754380	.	+	.	gene_id "LOC115210701"; db_xref "GeneID:115210701"; gbkey "mRNA"; gene "LOC115210701"; ID ""; gene_name "LOC115210701"; transcript_id "FLAMseq_ext~XM_029779386.2"; product "GRIP1-associated protein 1"; exon_number "16"; model_evidence "Supporting evidence includes similarity to: 1 Protein, and 100% coverage of the annotated genomic feature by RNAseq alignments, including 27 samples with support for all annotated introns";
NC_043000.1	Gnomon~FLAMseq	exon	35756006	35756152	.	+	.	gene_id "LOC115210701"; db_xref "GeneID:115210701"; gbkey "mRNA"; gene "LOC115210701"; ID ""; gene_name "LOC115210701"; transcript_id "FLAMseq_ext~XM_029779386.2"; product "GRIP1-associated protein 1"; exon_number "17"; model_evidence "Supporting evidence includes similarity to: 1 Protein, and 100% coverage of the annotated genomic feature by RNAseq alignments, including 27 samples with support for all annotated introns";
NC_043000.1	Gnomon~FLAMseq	exon	35757710	35757823	.	+	.	gene_id "LOC115210701"; db_xref "GeneID:115210701"; gbkey "mRNA"; gene "LOC115210701"; ID ""; gene_name "LOC115210701"; transcript_id "FLAMseq_ext~XM_029779386.2"; product "GRIP1-associated protein 1"; exon_number "18"; model_evidence "Supporting evidence includes similarity to: 1 Protein, and 100% coverage of the annotated genomic feature by RNAseq alignments, including 27 samples with support for all annotated introns";
NC_043000.1	Gnomon~FLAMseq	exon	35759946	35760056	.	+	.	gene_id "LOC115210701"; db_xref "GeneID:115210701"; gbkey "mRNA"; gene "LOC115210701"; ID ""; gene_name "LOC115210701"; transcript_id "FLAMseq_ext~XM_029779386.2"; product "GRIP1-associated protein 1"; exon_number "19"; model_evidence "Supporting evidence includes similarity to: 1 Protein, and 100% coverage of the annotated genomic feature by RNAseq alignments, including 27 samples with support for all annotated introns";
NC_043000.1	Gnomon~FLAMseq	exon	35763162	35763236	.	+	.	gene_id "LOC115210701"; db_xref "GeneID:115210701"; gbkey "mRNA"; gene "LOC115210701"; ID ""; gene_name "LOC115210701"; transcript_id "FLAMseq_ext~XM_029779386.2"; product "GRIP1-associated protein 1"; exon_number "20"; model_evidence "Supporting evidence includes similarity to: 1 Protein, and 100% coverage of the annotated genomic feature by RNAseq alignments, including 27 samples with support for all annotated introns";
NC_043000.1	Gnomon~FLAMseq	exon	35763769	35763825	.	+	.	gene_id "LOC115210701"; db_xref "GeneID:115210701"; gbkey "mRNA"; gene "LOC115210701"; ID ""; gene_name "LOC115210701"; transcript_id "FLAMseq_ext~XM_029779386.2"; product "GRIP1-associated protein 1"; exon_number "21"; model_evidence "Supporting evidence includes similarity to: 1 Protein, and 100% coverage of the annotated genomic feature by RNAseq alignments, including 27 samples with support for all annotated introns";
NC_043000.1	Gnomon~FLAMseq	exon	35768963	35769062	.	+	.	gene_id "LOC115210701"; db_xref "GeneID:115210701"; gbkey "mRNA"; gene "LOC115210701"; ID ""; gene_name "LOC115210701"; transcript_id "FLAMseq_ext~XM_029779386.2"; product "GRIP1-associated protein 1"; exon_number "22"; model_evidence "Supporting evidence includes similarity to: 1 Protein, and 100% coverage of the annotated genomic feature by RNAseq alignments, including 27 samples with support for all annotated introns";
NC_043000.1	Gnomon~FLAMseq	exon	35769523	35769574	.	+	.	gene_id "LOC115210701"; db_xref "GeneID:115210701"; gbkey "mRNA"; gene "LOC115210701"; ID ""; gene_name "LOC115210701"; transcript_id "FLAMseq_ext~XM_029779386.2"; product "GRIP1-associated protein 1"; exon_number "23"; model_evidence "Supporting evidence includes similarity to: 1 Protein, and 100% coverage of the annotated genomic feature by RNAseq alignments, including 27 samples with support for all annotated introns";
NC_043000.1	Gnomon~FLAMseq	exon	35770533	35770590	.	+	.	gene_id "LOC115210701"; db_xref "GeneID:115210701"; gbkey "mRNA"; gene "LOC115210701"; ID ""; gene_name "LOC115210701"; transcript_id "FLAMseq_ext~XM_029779386.2"; product "GRIP1-associated protein 1"; exon_number "24"; model_evidence "Supporting evidence includes similarity to: 1 Protein, and 100% coverage of the annotated genomic feature by RNAseq alignments, including 27 samples with support for all annotated introns";
NC_043000.1	Gnomon~FLAMseq	exon	35772952	35773059	.	+	.	gene_id "LOC115210701"; db_xref "GeneID:115210701"; gbkey "mRNA"; gene "LOC115210701"; ID ""; gene_name "LOC115210701"; transcript_id "FLAMseq_ext~XM_029779386.2"; product "GRIP1-associated protein 1"; exon_number "25"; model_evidence "Supporting evidence includes similarity to: 1 Protein, and 100% coverage of the annotated genomic feature by RNAseq alignments, including 27 samples with support for all annotated introns";
NC_043000.1	Gnomon~FLAMseq	exon	35776376	35776469	.	+	.	gene_id "LOC115210701"; db_xref "GeneID:115210701"; gbkey "mRNA"; gene "LOC115210701"; ID ""; gene_name "LOC115210701"; transcript_id "FLAMseq_ext~XM_029779386.2"; product "GRIP1-associated protein 1"; exon_number "26"; model_evidence "Supporting evidence includes similarity to: 1 Protein, and 100% coverage of the annotated genomic feature by RNAseq alignments, including 27 samples with support for all annotated introns";
NC_043000.1	Gnomon~FLAMseq	exon	35777709	35777866	.	+	.	gene_id "LOC115210701"; db_xref "GeneID:115210701"; gbkey "mRNA"; gene "LOC115210701"; ID ""; gene_name "LOC115210701"; transcript_id "FLAMseq_ext~XM_029779386.2"; product "GRIP1-associated protein 1"; exon_number "27"; model_evidence "Supporting evidence includes similarity to: 1 Protein, and 100% coverage of the annotated genomic feature by RNAseq alignments, including 27 samples with support for all annotated introns";
NC_043000.1	Gnomon~FLAMseq	exon	35790715	35792532	.	+	.	gene_id "LOC115210701"; db_xref "GeneID:115210701"; gbkey "mRNA"; gene "LOC115210701"; ID ""; gene_name "LOC115210701"; transcript_id "FLAMseq_ext~XM_029779386.2"; product "GRIP1-associated protein 1"; exon_number "28"; model_evidence "Supporting evidence includes similarity to: 1 Protein, and 100% coverage of the annotated genomic feature by RNAseq alignments, including 27 samples with support for all annotated introns";
NC_043000.1	Gnomon~FLAMseq	exon	35790715	35793089	.	+	.	gene_id "LOC115210701"; db_xref "GeneID:115210701"; gbkey "mRNA"; gene "LOC115210701"; ID ""; gene_name "LOC115210701"; transcript_id "FLAMseq_ext~XM_029779386.2"; product ""; exon_number "28"; model_evidence "Supporting evidence includes similarity to: 1 Protein, and 100% coverage of the annotated genomic feature by RNAseq alignments"; three_prime_ext "557";
NC_043000.1	PBRI	transcript	35653832	35738265	.	+	.	gene_id "LOC115210701"; ID ""; gene_name "LOC115210701"; transcript_id "G15881.11"; uniq_trans_id "G15881.11";
NC_043000.1	PBRI	exon	35653832	35653976	.	+	.	gene_id "LOC115210701"; ID ""; gene_name "LOC115210701"; transcript_id "G15881.11"; exon_number "1"; uniq_trans_id "G15881.11";
NC_043000.1	PBRI	exon	35697586	35697652	.	+	.	gene_id "LOC115210701"; ID ""; gene_name "LOC115210701"; transcript_id "G15881.11"; exon_number "2"; uniq_trans_id "G15881.11";
NC_043000.1	PBRI	exon	35718082	35718143	.	+	.	gene_id "LOC115210701"; ID ""; gene_name "LOC115210701"; transcript_id "G15881.11"; exon_number "3"; uniq_trans_id "G15881.11";
NC_043000.1	PBRI	exon	35718942	35718968	.	+	.	gene_id "LOC115210701"; ID ""; gene_name "LOC115210701"; transcript_id "G15881.11"; exon_number "4"; uniq_trans_id "G15881.11";
NC_043000.1	PBRI	exon	35727766	35727873	.	+	.	gene_id "LOC115210701"; ID ""; gene_name "LOC115210701"; transcript_id "G15881.11"; exon_number "5"; uniq_trans_id "G15881.11";
NC_043000.1	PBRI	exon	35728454	35728616	.	+	.	gene_id "LOC115210701"; ID ""; gene_name "LOC115210701"; transcript_id "G15881.11"; exon_number "6"; uniq_trans_id "G15881.11";
NC_043000.1	PBRI	exon	35732095	35732236	.	+	.	gene_id "LOC115210701"; ID ""; gene_name "LOC115210701"; transcript_id "G15881.11"; exon_number "7"; uniq_trans_id "G15881.11";
NC_043000.1	PBRI	exon	35736072	35736106	.	+	.	gene_id "LOC115210701"; ID ""; gene_name "LOC115210701"; transcript_id "G15881.11"; exon_number "8"; uniq_trans_id "G15881.11";
NC_043000.1	PBRI	exon	35737358	35737429	.	+	.	gene_id "LOC115210701"; ID ""; gene_name "LOC115210701"; transcript_id "G15881.11"; exon_number "9"; uniq_trans_id "G15881.11";
NC_043000.1	PBRI	exon	35738240	35738265	.	+	.	gene_id "LOC115210701"; ID ""; gene_name "LOC115210701"; transcript_id "G15881.11"; exon_number "10"; uniq_trans_id "G15881.11";
NC_043000.1	PBRI	transcript	35653849	35756056	.	+	.	gene_id "LOC115210701"; ID ""; gene_name "LOC115210701"; transcript_id "G15881.22"; uniq_trans_id "G15881.22";
NC_043000.1	PBRI	exon	35653849	35653976	.	+	.	gene_id "LOC115210701"; ID ""; gene_name "LOC115210701"; transcript_id "G15881.22"; exon_number "1"; uniq_trans_id "G15881.22";
NC_043000.1	PBRI	exon	35697586	35697652	.	+	.	gene_id "LOC115210701"; ID ""; gene_name "LOC115210701"; transcript_id "G15881.22"; exon_number "2"; uniq_trans_id "G15881.22";
NC_043000.1	PBRI	exon	35718082	35718143	.	+	.	gene_id "LOC115210701"; ID ""; gene_name "LOC115210701"; transcript_id "G15881.22"; exon_number "3"; uniq_trans_id "G15881.22";
NC_043000.1	PBRI	exon	35718942	35718968	.	+	.	gene_id "LOC115210701"; ID ""; gene_name "LOC115210701"; transcript_id "G15881.22"; exon_number "4"; uniq_trans_id "G15881.22";
NC_043000.1	PBRI	exon	35727766	35727873	.	+	.	gene_id "LOC115210701"; ID ""; gene_name "LOC115210701"; transcript_id "G15881.22"; exon_number "5"; uniq_trans_id "G15881.22";
NC_043000.1	PBRI	exon	35728454	35728616	.	+	.	gene_id "LOC115210701"; ID ""; gene_name "LOC115210701"; transcript_id "G15881.22"; exon_number "6"; uniq_trans_id "G15881.22";
NC_043000.1	PBRI	exon	35732095	35732236	.	+	.	gene_id "LOC115210701"; ID ""; gene_name "LOC115210701"; transcript_id "G15881.22"; exon_number "7"; uniq_trans_id "G15881.22";
NC_043000.1	PBRI	exon	35736072	35736106	.	+	.	gene_id "LOC115210701"; ID ""; gene_name "LOC115210701"; transcript_id "G15881.22"; exon_number "8"; uniq_trans_id "G15881.22";
NC_043000.1	PBRI	exon	35737358	35737429	.	+	.	gene_id "LOC115210701"; ID ""; gene_name "LOC115210701"; transcript_id "G15881.22"; exon_number "9"; uniq_trans_id "G15881.22";
NC_043000.1	PBRI	exon	35738240	35738310	.	+	.	gene_id "LOC115210701"; ID ""; gene_name "LOC115210701"; transcript_id "G15881.22"; exon_number "10"; uniq_trans_id "G15881.22";
NC_043000.1	PBRI	exon	35738433	35738512	.	+	.	gene_id "LOC115210701"; ID ""; gene_name "LOC115210701"; transcript_id "G15881.22"; exon_number "11"; uniq_trans_id "G15881.22";
NC_043000.1	PBRI	exon	35739594	35739641	.	+	.	gene_id "LOC115210701"; ID ""; gene_name "LOC115210701"; transcript_id "G15881.22"; exon_number "12"; uniq_trans_id "G15881.22";
NC_043000.1	PBRI	exon	35740671	35740770	.	+	.	gene_id "LOC115210701"; ID ""; gene_name "LOC115210701"; transcript_id "G15881.22"; exon_number "13"; uniq_trans_id "G15881.22";
NC_043000.1	PBRI	exon	35744060	35744137	.	+	.	gene_id "LOC115210701"; ID ""; gene_name "LOC115210701"; transcript_id "G15881.22"; exon_number "14"; uniq_trans_id "G15881.22";
NC_043000.1	PBRI	exon	35745463	35745597	.	+	.	gene_id "LOC115210701"; ID ""; gene_name "LOC115210701"; transcript_id "G15881.22"; exon_number "15"; uniq_trans_id "G15881.22";
NC_043000.1	PBRI	exon	35754285	35754380	.	+	.	gene_id "LOC115210701"; ID ""; gene_name "LOC115210701"; transcript_id "G15881.22"; exon_number "16"; uniq_trans_id "G15881.22";
NC_043000.1	PBRI	exon	35756006	35756056	.	+	.	gene_id "LOC115210701"; ID ""; gene_name "LOC115210701"; transcript_id "G15881.22"; exon_number "17"; uniq_trans_id "G15881.22";
NC_043000.1	PBRI	transcript	35653828	35773061	.	+	.	gene_id "LOC115210701"; ID ""; gene_name "LOC115210701"; transcript_id "G15881.9"; uniq_trans_id "G15881.9";
NC_043000.1	PBRI	exon	35653828	35653976	.	+	.	gene_id "LOC115210701"; ID ""; gene_name "LOC115210701"; transcript_id "G15881.9"; exon_number "1"; uniq_trans_id "G15881.9";
NC_043000.1	PBRI	exon	35697586	35697652	.	+	.	gene_id "LOC115210701"; ID ""; gene_name "LOC115210701"; transcript_id "G15881.9"; exon_number "2"; uniq_trans_id "G15881.9";
NC_043000.1	PBRI	exon	35718082	35718143	.	+	.	gene_id "LOC115210701"; ID ""; gene_name "LOC115210701"; transcript_id "G15881.9"; exon_number "3"; uniq_trans_id "G15881.9";
NC_043000.1	PBRI	exon	35718942	35718968	.	+	.	gene_id "LOC115210701"; ID ""; gene_name "LOC115210701"; transcript_id "G15881.9"; exon_number "4"; uniq_trans_id "G15881.9";
NC_043000.1	PBRI	exon	35727766	35727873	.	+	.	gene_id "LOC115210701"; ID ""; gene_name "LOC115210701"; transcript_id "G15881.9"; exon_number "5"; uniq_trans_id "G15881.9";
NC_043000.1	PBRI	exon	35728454	35728616	.	+	.	gene_id "LOC115210701"; ID ""; gene_name "LOC115210701"; transcript_id "G15881.9"; exon_number "6"; uniq_trans_id "G15881.9";
NC_043000.1	PBRI	exon	35732095	35732236	.	+	.	gene_id "LOC115210701"; ID ""; gene_name "LOC115210701"; transcript_id "G15881.9"; exon_number "7"; uniq_trans_id "G15881.9";
NC_043000.1	PBRI	exon	35736072	35736106	.	+	.	gene_id "LOC115210701"; ID ""; gene_name "LOC115210701"; transcript_id "G15881.9"; exon_number "8"; uniq_trans_id "G15881.9";
NC_043000.1	PBRI	exon	35737358	35737429	.	+	.	gene_id "LOC115210701"; ID ""; gene_name "LOC115210701"; transcript_id "G15881.9"; exon_number "9"; uniq_trans_id "G15881.9";
NC_043000.1	PBRI	exon	35738240	35738310	.	+	.	gene_id "LOC115210701"; ID ""; gene_name "LOC115210701"; transcript_id "G15881.9"; exon_number "10"; uniq_trans_id "G15881.9";
NC_043000.1	PBRI	exon	35738433	35738512	.	+	.	gene_id "LOC115210701"; ID ""; gene_name "LOC115210701"; transcript_id "G15881.9"; exon_number "11"; uniq_trans_id "G15881.9";
NC_043000.1	PBRI	exon	35739594	35739641	.	+	.	gene_id "LOC115210701"; ID ""; gene_name "LOC115210701"; transcript_id "G15881.9"; exon_number "12"; uniq_trans_id "G15881.9";
NC_043000.1	PBRI	exon	35740671	35740770	.	+	.	gene_id "LOC115210701"; ID ""; gene_name "LOC115210701"; transcript_id "G15881.9"; exon_number "13"; uniq_trans_id "G15881.9";
NC_043000.1	PBRI	exon	35744060	35744137	.	+	.	gene_id "LOC115210701"; ID ""; gene_name "LOC115210701"; transcript_id "G15881.9"; exon_number "14"; uniq_trans_id "G15881.9";
NC_043000.1	PBRI	exon	35745463	35745597	.	+	.	gene_id "LOC115210701"; ID ""; gene_name "LOC115210701"; transcript_id "G15881.9"; exon_number "15"; uniq_trans_id "G15881.9";
NC_043000.1	PBRI	exon	35754285	35754380	.	+	.	gene_id "LOC115210701"; ID ""; gene_name "LOC115210701"; transcript_id "G15881.9"; exon_number "16"; uniq_trans_id "G15881.9";
NC_043000.1	PBRI	exon	35756006	35756152	.	+	.	gene_id "LOC115210701"; ID ""; gene_name "LOC115210701"; transcript_id "G15881.9"; exon_number "17"; uniq_trans_id "G15881.9";
NC_043000.1	PBRI	exon	35757710	35757823	.	+	.	gene_id "LOC115210701"; ID ""; gene_name "LOC115210701"; transcript_id "G15881.9"; exon_number "18"; uniq_trans_id "G15881.9";
NC_043000.1	PBRI	exon	35759946	35760056	.	+	.	gene_id "LOC115210701"; ID ""; gene_name "LOC115210701"; transcript_id "G15881.9"; exon_number "19"; uniq_trans_id "G15881.9";
NC_043000.1	PBRI	exon	35763162	35763236	.	+	.	gene_id "LOC115210701"; ID ""; gene_name "LOC115210701"; transcript_id "G15881.9"; exon_number "20"; uniq_trans_id "G15881.9";
NC_043000.1	PBRI	exon	35763769	35763825	.	+	.	gene_id "LOC115210701"; ID ""; gene_name "LOC115210701"; transcript_id "G15881.9"; exon_number "21"; uniq_trans_id "G15881.9";
NC_043000.1	PBRI	exon	35768963	35769062	.	+	.	gene_id "LOC115210701"; ID ""; gene_name "LOC115210701"; transcript_id "G15881.9"; exon_number "22"; uniq_trans_id "G15881.9";
NC_043000.1	PBRI	exon	35769523	35769574	.	+	.	gene_id "LOC115210701"; ID ""; gene_name "LOC115210701"; transcript_id "G15881.9"; exon_number "23"; uniq_trans_id "G15881.9";
NC_043000.1	PBRI	exon	35770533	35770590	.	+	.	gene_id "LOC115210701"; ID ""; gene_name "LOC115210701"; transcript_id "G15881.9"; exon_number "24"; uniq_trans_id "G15881.9";
NC_043000.1	PBRI	exon	35772952	35773061	.	+	.	gene_id "LOC115210701"; ID ""; gene_name "LOC115210701"; transcript_id "G15881.9"; exon_number "25"; uniq_trans_id "G15881.9";
NC_043000.1	Gnomon	transcript	35653791	35792532	.	+	.	gene_id "LOC115210701"; ID "XM_029779386.2"; gene_name "LOC115210701"; transcript_id "XM_029779386.2";
NC_043000.1	Gnomon	CDS	35653935	35653976	.	+	0	gene_id "LOC115210701"; db_xref "GeneID:115210701"; gbkey "CDS"; gene "LOC115210701"; ID ""; gene_name "LOC115210701"; transcript_id "XM_029779386.2"; product "GRIP1-associated protein 1"; protein_id "XP_029635246.1"; exon_number "1";
NC_043000.1	Gnomon	CDS	35697586	35697652	.	+	0	gene_id "LOC115210701"; db_xref "GeneID:115210701"; gbkey "CDS"; gene "LOC115210701"; ID ""; gene_name "LOC115210701"; transcript_id "XM_029779386.2"; product "GRIP1-associated protein 1"; protein_id "XP_029635246.1"; exon_number "2";
NC_043000.1	Gnomon	CDS	35718082	35718143	.	+	2	gene_id "LOC115210701"; db_xref "GeneID:115210701"; gbkey "CDS"; gene "LOC115210701"; ID ""; gene_name "LOC115210701"; transcript_id "XM_029779386.2"; product "GRIP1-associated protein 1"; protein_id "XP_029635246.1"; exon_number "3";
NC_043000.1	Gnomon	CDS	35718942	35718968	.	+	0	gene_id "LOC115210701"; db_xref "GeneID:115210701"; gbkey "CDS"; gene "LOC115210701"; ID ""; gene_name "LOC115210701"; transcript_id "XM_029779386.2"; product "GRIP1-associated protein 1"; protein_id "XP_029635246.1"; exon_number "4";
NC_043000.1	Gnomon	CDS	35727766	35727873	.	+	0	gene_id "LOC115210701"; db_xref "GeneID:115210701"; gbkey "CDS"; gene "LOC115210701"; ID ""; gene_name "LOC115210701"; transcript_id "XM_029779386.2"; product "GRIP1-associated protein 1"; protein_id "XP_029635246.1"; exon_number "5";
NC_043000.1	Gnomon	CDS	35728454	35728616	.	+	0	gene_id "LOC115210701"; db_xref "GeneID:115210701"; gbkey "CDS"; gene "LOC115210701"; ID ""; gene_name "LOC115210701"; transcript_id "XM_029779386.2"; product "GRIP1-associated protein 1"; protein_id "XP_029635246.1"; exon_number "6";
NC_043000.1	Gnomon	CDS	35732095	35732236	.	+	2	gene_id "LOC115210701"; db_xref "GeneID:115210701"; gbkey "CDS"; gene "LOC115210701"; ID ""; gene_name "LOC115210701"; transcript_id "XM_029779386.2"; product "GRIP1-associated protein 1"; protein_id "XP_029635246.1"; exon_number "7";
NC_043000.1	Gnomon	CDS	35736072	35736106	.	+	1	gene_id "LOC115210701"; db_xref "GeneID:115210701"; gbkey "CDS"; gene "LOC115210701"; ID ""; gene_name "LOC115210701"; transcript_id "XM_029779386.2"; product "GRIP1-associated protein 1"; protein_id "XP_029635246.1"; exon_number "8";
NC_043000.1	Gnomon	CDS	35737358	35737429	.	+	2	gene_id "LOC115210701"; db_xref "GeneID:115210701"; gbkey "CDS"; gene "LOC115210701"; ID ""; gene_name "LOC115210701"; transcript_id "XM_029779386.2"; product "GRIP1-associated protein 1"; protein_id "XP_029635246.1"; exon_number "9";
NC_043000.1	Gnomon	CDS	35738240	35738310	.	+	2	gene_id "LOC115210701"; db_xref "GeneID:115210701"; gbkey "CDS"; gene "LOC115210701"; ID ""; gene_name "LOC115210701"; transcript_id "XM_029779386.2"; product "GRIP1-associated protein 1"; protein_id "XP_029635246.1"; exon_number "10";
NC_043000.1	Gnomon	CDS	35738433	35738512	.	+	0	gene_id "LOC115210701"; db_xref "GeneID:115210701"; gbkey "CDS"; gene "LOC115210701"; ID ""; gene_name "LOC115210701"; transcript_id "XM_029779386.2"; product "GRIP1-associated protein 1"; protein_id "XP_029635246.1"; exon_number "11";
NC_043000.1	Gnomon	CDS	35739594	35739641	.	+	1	gene_id "LOC115210701"; db_xref "GeneID:115210701"; gbkey "CDS"; gene "LOC115210701"; ID ""; gene_name "LOC115210701"; transcript_id "XM_029779386.2"; product "GRIP1-associated protein 1"; protein_id "XP_029635246.1"; exon_number "12";
NC_043000.1	Gnomon	CDS	35740671	35740770	.	+	1	gene_id "LOC115210701"; db_xref "GeneID:115210701"; gbkey "CDS"; gene "LOC115210701"; ID ""; gene_name "LOC115210701"; transcript_id "XM_029779386.2"; product "GRIP1-associated protein 1"; protein_id "XP_029635246.1"; exon_number "13";
NC_043000.1	Gnomon	CDS	35744060	35744137	.	+	0	gene_id "LOC115210701"; db_xref "GeneID:115210701"; gbkey "CDS"; gene "LOC115210701"; ID ""; gene_name "LOC115210701"; transcript_id "XM_029779386.2"; product "GRIP1-associated protein 1"; protein_id "XP_029635246.1"; exon_number "14";
NC_043000.1	Gnomon	CDS	35745463	35745597	.	+	0	gene_id "LOC115210701"; db_xref "GeneID:115210701"; gbkey "CDS"; gene "LOC115210701"; ID ""; gene_name "LOC115210701"; transcript_id "XM_029779386.2"; product "GRIP1-associated protein 1"; protein_id "XP_029635246.1"; exon_number "15";
NC_043000.1	Gnomon	CDS	35754285	35754380	.	+	0	gene_id "LOC115210701"; db_xref "GeneID:115210701"; gbkey "CDS"; gene "LOC115210701"; ID ""; gene_name "LOC115210701"; transcript_id "XM_029779386.2"; product "GRIP1-associated protein 1"; protein_id "XP_029635246.1"; exon_number "16";
NC_043000.1	Gnomon	CDS	35756006	35756152	.	+	0	gene_id "LOC115210701"; db_xref "GeneID:115210701"; gbkey "CDS"; gene "LOC115210701"; ID ""; gene_name "LOC115210701"; transcript_id "XM_029779386.2"; product "GRIP1-associated protein 1"; protein_id "XP_029635246.1"; exon_number "17";
NC_043000.1	Gnomon	CDS	35757710	35757823	.	+	0	gene_id "LOC115210701"; db_xref "GeneID:115210701"; gbkey "CDS"; gene "LOC115210701"; ID ""; gene_name "LOC115210701"; transcript_id "XM_029779386.2"; product "GRIP1-associated protein 1"; protein_id "XP_029635246.1"; exon_number "18";
NC_043000.1	Gnomon	CDS	35759946	35760056	.	+	0	gene_id "LOC115210701"; db_xref "GeneID:115210701"; gbkey "CDS"; gene "LOC115210701"; ID ""; gene_name "LOC115210701"; transcript_id "XM_029779386.2"; product "GRIP1-associated protein 1"; protein_id "XP_029635246.1"; exon_number "19";
NC_043000.1	Gnomon	CDS	35763162	35763236	.	+	0	gene_id "LOC115210701"; db_xref "GeneID:115210701"; gbkey "CDS"; gene "LOC115210701"; ID ""; gene_name "LOC115210701"; transcript_id "XM_029779386.2"; product "GRIP1-associated protein 1"; protein_id "XP_029635246.1"; exon_number "20";
NC_043000.1	Gnomon	CDS	35763769	35763825	.	+	0	gene_id "LOC115210701"; db_xref "GeneID:115210701"; gbkey "CDS"; gene "LOC115210701"; ID ""; gene_name "LOC115210701"; transcript_id "XM_029779386.2"; product "GRIP1-associated protein 1"; protein_id "XP_029635246.1"; exon_number "21";
NC_043000.1	Gnomon	CDS	35768963	35769062	.	+	0	gene_id "LOC115210701"; db_xref "GeneID:115210701"; gbkey "CDS"; gene "LOC115210701"; ID ""; gene_name "LOC115210701"; transcript_id "XM_029779386.2"; product "GRIP1-associated protein 1"; protein_id "XP_029635246.1"; exon_number "22";
NC_043000.1	Gnomon	CDS	35769523	35769574	.	+	2	gene_id "LOC115210701"; db_xref "GeneID:115210701"; gbkey "CDS"; gene "LOC115210701"; ID ""; gene_name "LOC115210701"; transcript_id "XM_029779386.2"; product "GRIP1-associated protein 1"; protein_id "XP_029635246.1"; exon_number "23";
NC_043000.1	Gnomon	CDS	35770533	35770590	.	+	1	gene_id "LOC115210701"; db_xref "GeneID:115210701"; gbkey "CDS"; gene "LOC115210701"; ID ""; gene_name "LOC115210701"; transcript_id "XM_029779386.2"; product "GRIP1-associated protein 1"; protein_id "XP_029635246.1"; exon_number "24";
NC_043000.1	Gnomon	CDS	35772952	35773059	.	+	0	gene_id "LOC115210701"; db_xref "GeneID:115210701"; gbkey "CDS"; gene "LOC115210701"; ID ""; gene_name "LOC115210701"; transcript_id "XM_029779386.2"; product "GRIP1-associated protein 1"; protein_id "XP_029635246.1"; exon_number "25";
NC_043000.1	Gnomon	CDS	35776376	35776469	.	+	0	gene_id "LOC115210701"; db_xref "GeneID:115210701"; gbkey "CDS"; gene "LOC115210701"; ID ""; gene_name "LOC115210701"; transcript_id "XM_029779386.2"; product "GRIP1-associated protein 1"; protein_id "XP_029635246.1"; exon_number "26";
NC_043000.1	Gnomon	CDS	35777709	35777866	.	+	2	gene_id "LOC115210701"; db_xref "GeneID:115210701"; gbkey "CDS"; gene "LOC115210701"; ID ""; gene_name "LOC115210701"; transcript_id "XM_029779386.2"; product "GRIP1-associated protein 1"; protein_id "XP_029635246.1"; exon_number "27";
NC_043000.1	Gnomon	CDS	35790715	35790867	.	+	0	gene_id "LOC115210701"; db_xref "GeneID:115210701"; gbkey "CDS"; gene "LOC115210701"; ID ""; gene_name "LOC115210701"; transcript_id "XM_029779386.2"; product "GRIP1-associated protein 1"; protein_id "XP_029635246.1"; exon_number "28";
NC_043000.1	Gnomon	exon	35653791	35653976	.	+	.	gene_id "LOC115210701"; db_xref "GeneID:115210701"; gbkey "mRNA"; gene "LOC115210701"; ID ""; gene_name "LOC115210701"; transcript_id "XM_029779386.2"; product "GRIP1-associated protein 1"; exon_number "1"; model_evidence "Supporting evidence includes similarity to: 1 Protein, and 100% coverage of the annotated genomic feature by RNAseq alignments, including 27 samples with support for all annotated introns";
NC_043000.1	Gnomon	exon	35697586	35697652	.	+	.	gene_id "LOC115210701"; db_xref "GeneID:115210701"; gbkey "mRNA"; gene "LOC115210701"; ID ""; gene_name "LOC115210701"; transcript_id "XM_029779386.2"; product "GRIP1-associated protein 1"; exon_number "2"; model_evidence "Supporting evidence includes similarity to: 1 Protein, and 100% coverage of the annotated genomic feature by RNAseq alignments, including 27 samples with support for all annotated introns";
NC_043000.1	Gnomon	exon	35718082	35718143	.	+	.	gene_id "LOC115210701"; db_xref "GeneID:115210701"; gbkey "mRNA"; gene "LOC115210701"; ID ""; gene_name "LOC115210701"; transcript_id "XM_029779386.2"; product "GRIP1-associated protein 1"; exon_number "3"; model_evidence "Supporting evidence includes similarity to: 1 Protein, and 100% coverage of the annotated genomic feature by RNAseq alignments, including 27 samples with support for all annotated introns";
NC_043000.1	Gnomon	exon	35718942	35718968	.	+	.	gene_id "LOC115210701"; db_xref "GeneID:115210701"; gbkey "mRNA"; gene "LOC115210701"; ID ""; gene_name "LOC115210701"; transcript_id "XM_029779386.2"; product "GRIP1-associated protein 1"; exon_number "4"; model_evidence "Supporting evidence includes similarity to: 1 Protein, and 100% coverage of the annotated genomic feature by RNAseq alignments, including 27 samples with support for all annotated introns";
NC_043000.1	Gnomon	exon	35727766	35727873	.	+	.	gene_id "LOC115210701"; db_xref "GeneID:115210701"; gbkey "mRNA"; gene "LOC115210701"; ID ""; gene_name "LOC115210701"; transcript_id "XM_029779386.2"; product "GRIP1-associated protein 1"; exon_number "5"; model_evidence "Supporting evidence includes similarity to: 1 Protein, and 100% coverage of the annotated genomic feature by RNAseq alignments, including 27 samples with support for all annotated introns";
NC_043000.1	Gnomon	exon	35728454	35728616	.	+	.	gene_id "LOC115210701"; db_xref "GeneID:115210701"; gbkey "mRNA"; gene "LOC115210701"; ID ""; gene_name "LOC115210701"; transcript_id "XM_029779386.2"; product "GRIP1-associated protein 1"; exon_number "6"; model_evidence "Supporting evidence includes similarity to: 1 Protein, and 100% coverage of the annotated genomic feature by RNAseq alignments, including 27 samples with support for all annotated introns";
NC_043000.1	Gnomon	exon	35732095	35732236	.	+	.	gene_id "LOC115210701"; db_xref "GeneID:115210701"; gbkey "mRNA"; gene "LOC115210701"; ID ""; gene_name "LOC115210701"; transcript_id "XM_029779386.2"; product "GRIP1-associated protein 1"; exon_number "7"; model_evidence "Supporting evidence includes similarity to: 1 Protein, and 100% coverage of the annotated genomic feature by RNAseq alignments, including 27 samples with support for all annotated introns";
NC_043000.1	Gnomon	exon	35736072	35736106	.	+	.	gene_id "LOC115210701"; db_xref "GeneID:115210701"; gbkey "mRNA"; gene "LOC115210701"; ID ""; gene_name "LOC115210701"; transcript_id "XM_029779386.2"; product "GRIP1-associated protein 1"; exon_number "8"; model_evidence "Supporting evidence includes similarity to: 1 Protein, and 100% coverage of the annotated genomic feature by RNAseq alignments, including 27 samples with support for all annotated introns";
NC_043000.1	Gnomon	exon	35737358	35737429	.	+	.	gene_id "LOC115210701"; db_xref "GeneID:115210701"; gbkey "mRNA"; gene "LOC115210701"; ID ""; gene_name "LOC115210701"; transcript_id "XM_029779386.2"; product "GRIP1-associated protein 1"; exon_number "9"; model_evidence "Supporting evidence includes similarity to: 1 Protein, and 100% coverage of the annotated genomic feature by RNAseq alignments, including 27 samples with support for all annotated introns";
NC_043000.1	Gnomon	exon	35738240	35738310	.	+	.	gene_id "LOC115210701"; db_xref "GeneID:115210701"; gbkey "mRNA"; gene "LOC115210701"; ID ""; gene_name "LOC115210701"; transcript_id "XM_029779386.2"; product "GRIP1-associated protein 1"; exon_number "10"; model_evidence "Supporting evidence includes similarity to: 1 Protein, and 100% coverage of the annotated genomic feature by RNAseq alignments, including 27 samples with support for all annotated introns";
NC_043000.1	Gnomon	exon	35738433	35738512	.	+	.	gene_id "LOC115210701"; db_xref "GeneID:115210701"; gbkey "mRNA"; gene "LOC115210701"; ID ""; gene_name "LOC115210701"; transcript_id "XM_029779386.2"; product "GRIP1-associated protein 1"; exon_number "11"; model_evidence "Supporting evidence includes similarity to: 1 Protein, and 100% coverage of the annotated genomic feature by RNAseq alignments, including 27 samples with support for all annotated introns";
NC_043000.1	Gnomon	exon	35739594	35739641	.	+	.	gene_id "LOC115210701"; db_xref "GeneID:115210701"; gbkey "mRNA"; gene "LOC115210701"; ID ""; gene_name "LOC115210701"; transcript_id "XM_029779386.2"; product "GRIP1-associated protein 1"; exon_number "12"; model_evidence "Supporting evidence includes similarity to: 1 Protein, and 100% coverage of the annotated genomic feature by RNAseq alignments, including 27 samples with support for all annotated introns";
NC_043000.1	Gnomon	exon	35740671	35740770	.	+	.	gene_id "LOC115210701"; db_xref "GeneID:115210701"; gbkey "mRNA"; gene "LOC115210701"; ID ""; gene_name "LOC115210701"; transcript_id "XM_029779386.2"; product "GRIP1-associated protein 1"; exon_number "13"; model_evidence "Supporting evidence includes similarity to: 1 Protein, and 100% coverage of the annotated genomic feature by RNAseq alignments, including 27 samples with support for all annotated introns";
NC_043000.1	Gnomon	exon	35744060	35744137	.	+	.	gene_id "LOC115210701"; db_xref "GeneID:115210701"; gbkey "mRNA"; gene "LOC115210701"; ID ""; gene_name "LOC115210701"; transcript_id "XM_029779386.2"; product "GRIP1-associated protein 1"; exon_number "14"; model_evidence "Supporting evidence includes similarity to: 1 Protein, and 100% coverage of the annotated genomic feature by RNAseq alignments, including 27 samples with support for all annotated introns";
NC_043000.1	Gnomon	exon	35745463	35745597	.	+	.	gene_id "LOC115210701"; db_xref "GeneID:115210701"; gbkey "mRNA"; gene "LOC115210701"; ID ""; gene_name "LOC115210701"; transcript_id "XM_029779386.2"; product "GRIP1-associated protein 1"; exon_number "15"; model_evidence "Supporting evidence includes similarity to: 1 Protein, and 100% coverage of the annotated genomic feature by RNAseq alignments, including 27 samples with support for all annotated introns";
NC_043000.1	Gnomon	exon	35754285	35754380	.	+	.	gene_id "LOC115210701"; db_xref "GeneID:115210701"; gbkey "mRNA"; gene "LOC115210701"; ID ""; gene_name "LOC115210701"; transcript_id "XM_029779386.2"; product "GRIP1-associated protein 1"; exon_number "16"; model_evidence "Supporting evidence includes similarity to: 1 Protein, and 100% coverage of the annotated genomic feature by RNAseq alignments, including 27 samples with support for all annotated introns";
NC_043000.1	Gnomon	exon	35756006	35756152	.	+	.	gene_id "LOC115210701"; db_xref "GeneID:115210701"; gbkey "mRNA"; gene "LOC115210701"; ID ""; gene_name "LOC115210701"; transcript_id "XM_029779386.2"; product "GRIP1-associated protein 1"; exon_number "17"; model_evidence "Supporting evidence includes similarity to: 1 Protein, and 100% coverage of the annotated genomic feature by RNAseq alignments, including 27 samples with support for all annotated introns";
NC_043000.1	Gnomon	exon	35757710	35757823	.	+	.	gene_id "LOC115210701"; db_xref "GeneID:115210701"; gbkey "mRNA"; gene "LOC115210701"; ID ""; gene_name "LOC115210701"; transcript_id "XM_029779386.2"; product "GRIP1-associated protein 1"; exon_number "18"; model_evidence "Supporting evidence includes similarity to: 1 Protein, and 100% coverage of the annotated genomic feature by RNAseq alignments, including 27 samples with support for all annotated introns";
NC_043000.1	Gnomon	exon	35759946	35760056	.	+	.	gene_id "LOC115210701"; db_xref "GeneID:115210701"; gbkey "mRNA"; gene "LOC115210701"; ID ""; gene_name "LOC115210701"; transcript_id "XM_029779386.2"; product "GRIP1-associated protein 1"; exon_number "19"; model_evidence "Supporting evidence includes similarity to: 1 Protein, and 100% coverage of the annotated genomic feature by RNAseq alignments, including 27 samples with support for all annotated introns";
NC_043000.1	Gnomon	exon	35763162	35763236	.	+	.	gene_id "LOC115210701"; db_xref "GeneID:115210701"; gbkey "mRNA"; gene "LOC115210701"; ID ""; gene_name "LOC115210701"; transcript_id "XM_029779386.2"; product "GRIP1-associated protein 1"; exon_number "20"; model_evidence "Supporting evidence includes similarity to: 1 Protein, and 100% coverage of the annotated genomic feature by RNAseq alignments, including 27 samples with support for all annotated introns";
NC_043000.1	Gnomon	exon	35763769	35763825	.	+	.	gene_id "LOC115210701"; db_xref "GeneID:115210701"; gbkey "mRNA"; gene "LOC115210701"; ID ""; gene_name "LOC115210701"; transcript_id "XM_029779386.2"; product "GRIP1-associated protein 1"; exon_number "21"; model_evidence "Supporting evidence includes similarity to: 1 Protein, and 100% coverage of the annotated genomic feature by RNAseq alignments, including 27 samples with support for all annotated introns";
NC_043000.1	Gnomon	exon	35768963	35769062	.	+	.	gene_id "LOC115210701"; db_xref "GeneID:115210701"; gbkey "mRNA"; gene "LOC115210701"; ID ""; gene_name "LOC115210701"; transcript_id "XM_029779386.2"; product "GRIP1-associated protein 1"; exon_number "22"; model_evidence "Supporting evidence includes similarity to: 1 Protein, and 100% coverage of the annotated genomic feature by RNAseq alignments, including 27 samples with support for all annotated introns";
NC_043000.1	Gnomon	exon	35769523	35769574	.	+	.	gene_id "LOC115210701"; db_xref "GeneID:115210701"; gbkey "mRNA"; gene "LOC115210701"; ID ""; gene_name "LOC115210701"; transcript_id "XM_029779386.2"; product "GRIP1-associated protein 1"; exon_number "23"; model_evidence "Supporting evidence includes similarity to: 1 Protein, and 100% coverage of the annotated genomic feature by RNAseq alignments, including 27 samples with support for all annotated introns";
NC_043000.1	Gnomon	exon	35770533	35770590	.	+	.	gene_id "LOC115210701"; db_xref "GeneID:115210701"; gbkey "mRNA"; gene "LOC115210701"; ID ""; gene_name "LOC115210701"; transcript_id "XM_029779386.2"; product "GRIP1-associated protein 1"; exon_number "24"; model_evidence "Supporting evidence includes similarity to: 1 Protein, and 100% coverage of the annotated genomic feature by RNAseq alignments, including 27 samples with support for all annotated introns";
NC_043000.1	Gnomon	exon	35772952	35773059	.	+	.	gene_id "LOC115210701"; db_xref "GeneID:115210701"; gbkey "mRNA"; gene "LOC115210701"; ID ""; gene_name "LOC115210701"; transcript_id "XM_029779386.2"; product "GRIP1-associated protein 1"; exon_number "25"; model_evidence "Supporting evidence includes similarity to: 1 Protein, and 100% coverage of the annotated genomic feature by RNAseq alignments, including 27 samples with support for all annotated introns";
NC_043000.1	Gnomon	exon	35776376	35776469	.	+	.	gene_id "LOC115210701"; db_xref "GeneID:115210701"; gbkey "mRNA"; gene "LOC115210701"; ID ""; gene_name "LOC115210701"; transcript_id "XM_029779386.2"; product "GRIP1-associated protein 1"; exon_number "26"; model_evidence "Supporting evidence includes similarity to: 1 Protein, and 100% coverage of the annotated genomic feature by RNAseq alignments, including 27 samples with support for all annotated introns";
NC_043000.1	Gnomon	exon	35777709	35777866	.	+	.	gene_id "LOC115210701"; db_xref "GeneID:115210701"; gbkey "mRNA"; gene "LOC115210701"; ID ""; gene_name "LOC115210701"; transcript_id "XM_029779386.2"; product "GRIP1-associated protein 1"; exon_number "27"; model_evidence "Supporting evidence includes similarity to: 1 Protein, and 100% coverage of the annotated genomic feature by RNAseq alignments, including 27 samples with support for all annotated introns";
NC_043000.1	Gnomon	exon	35790715	35792532	.	+	.	gene_id "LOC115210701"; db_xref "GeneID:115210701"; gbkey "mRNA"; gene "LOC115210701"; ID ""; gene_name "LOC115210701"; transcript_id "XM_029779386.2"; product "GRIP1-associated protein 1"; exon_number "28"; model_evidence "Supporting evidence includes similarity to: 1 Protein, and 100% coverage of the annotated genomic feature by RNAseq alignments, including 27 samples with support for all annotated introns";
NC_043000.1	Gnomon	start_codon	35653935	35653937	.	+	0	gene_id "LOC115210701"; db_xref "GeneID:115210701"; gbkey "CDS"; gene "LOC115210701"; ID ""; gene_name "LOC115210701"; transcript_id "XM_029779386.2"; product "GRIP1-associated protein 1"; protein_id "XP_029635246.1"; exon_number "1";
NC_043000.1	Gnomon	stop_codon	35790868	35790870	.	+	0	gene_id "LOC115210701"; db_xref "GeneID:115210701"; gbkey "CDS"; gene "LOC115210701"; ID ""; gene_name "LOC115210701"; transcript_id "XM_029779386.2"; product "GRIP1-associated protein 1"; protein_id "XP_029635246.1"; exon_number "28";
NC_043000.1	Gnomon	gene	151487297	151519646	.	-	.	gene_id "LOC115210703"; db_xref "GeneID:115210703"; gbkey "Gene"; gene "LOC115210703"; gene_biotype "protein_coding"; ID ""; gene_name "LOC115210703";
NC_043000.1	PBRI~FLAMseq	transcript	151487297	151517462	.	-	.	gene_id "LOC115210703"; ID ""; gene_name "LOC115210703"; transcript_id "FLAMseq_ext~G18901.2"; uniq_trans_id "G18901.2"; three_prime_ext "4";
NC_043000.1	PBRI~FLAMseq	exon	151487301	151490174	.	-	.	gene_id "LOC115210703"; ID ""; gene_name "LOC115210703"; transcript_id "FLAMseq_ext~G18901.2"; exon_number "4"; uniq_trans_id "G18901.2";
NC_043000.1	PBRI~FLAMseq	exon	151497125	151497238	.	-	.	gene_id "LOC115210703"; ID ""; gene_name "LOC115210703"; transcript_id "FLAMseq_ext~G18901.2"; exon_number "3"; uniq_trans_id "G18901.2";
NC_043000.1	PBRI~FLAMseq	exon	151499484	151499600	.	-	.	gene_id "LOC115210703"; ID ""; gene_name "LOC115210703"; transcript_id "FLAMseq_ext~G18901.2"; exon_number "2"; uniq_trans_id "G18901.2";
NC_043000.1	PBRI~FLAMseq	exon	151517222	151517462	.	-	.	gene_id "LOC115210703"; ID ""; gene_name "LOC115210703"; transcript_id "FLAMseq_ext~G18901.2"; exon_number "1"; uniq_trans_id "G18901.2";
NC_043000.1	PBRI~FLAMseq	exon	151487297	151490174	.	-	.	gene_id "LOC115210703"; ID ""; gene_name "LOC115210703"; transcript_id "FLAMseq_ext~G18901.2"; exon_number "4"; uniq_trans_id "G18901.2"; three_prime_ext "4";
NC_043000.1	PBRI	transcript	151487301	151517462	.	-	.	gene_id "LOC115210703"; ID ""; gene_name "LOC115210703"; transcript_id "G18901.2"; uniq_trans_id "G18901.2";
NC_043000.1	PBRI	exon	151487301	151490174	.	-	.	gene_id "LOC115210703"; ID ""; gene_name "LOC115210703"; transcript_id "G18901.2"; exon_number "4"; uniq_trans_id "G18901.2";
NC_043000.1	PBRI	exon	151497125	151497238	.	-	.	gene_id "LOC115210703"; ID ""; gene_name "LOC115210703"; transcript_id "G18901.2"; exon_number "3"; uniq_trans_id "G18901.2";
NC_043000.1	PBRI	exon	151499484	151499600	.	-	.	gene_id "LOC115210703"; ID ""; gene_name "LOC115210703"; transcript_id "G18901.2"; exon_number "2"; uniq_trans_id "G18901.2";
NC_043000.1	PBRI	exon	151517222	151517462	.	-	.	gene_id "LOC115210703"; ID ""; gene_name "LOC115210703"; transcript_id "G18901.2"; exon_number "1"; uniq_trans_id "G18901.2";
NC_043000.1	PBRI	transcript	151487301	151497686	.	-	.	gene_id "LOC115210703"; ID ""; gene_name "LOC115210703"; transcript_id "G18901.4"; uniq_trans_id "G18901.4";
NC_043000.1	PBRI	exon	151487301	151490174	.	-	.	gene_id "LOC115210703"; ID ""; gene_name "LOC115210703"; transcript_id "G18901.4"; exon_number "2"; uniq_trans_id "G18901.4";
NC_043000.1	PBRI	exon	151497125	151497686	.	-	.	gene_id "LOC115210703"; ID ""; gene_name "LOC115210703"; transcript_id "G18901.4"; exon_number "1"; uniq_trans_id "G18901.4";
NC_043000.1	PBRI	transcript	151487916	151519646	.	-	.	gene_id "LOC115210703"; ID ""; gene_name "LOC115210703"; transcript_id "G18901.7"; uniq_trans_id "G18901.7";
NC_043000.1	PBRI	exon	151487916	151490174	.	-	.	gene_id "LOC115210703"; ID ""; gene_name "LOC115210703"; transcript_id "G18901.7"; exon_number "5"; uniq_trans_id "G18901.7";
NC_043000.1	PBRI	exon	151497125	151497238	.	-	.	gene_id "LOC115210703"; ID ""; gene_name "LOC115210703"; transcript_id "G18901.7"; exon_number "4"; uniq_trans_id "G18901.7";
NC_043000.1	PBRI	exon	151517222	151517341	.	-	.	gene_id "LOC115210703"; ID ""; gene_name "LOC115210703"; transcript_id "G18901.7"; exon_number "3"; uniq_trans_id "G18901.7";
NC_043000.1	PBRI	exon	151517729	151517815	.	-	.	gene_id "LOC115210703"; ID ""; gene_name "LOC115210703"; transcript_id "G18901.7"; exon_number "2"; uniq_trans_id "G18901.7";
NC_043000.1	PBRI	exon	151519569	151519646	.	-	.	gene_id "LOC115210703"; ID ""; gene_name "LOC115210703"; transcript_id "G18901.7"; exon_number "1"; uniq_trans_id "G18901.7";
NC_043000.1	Gnomon	transcript	151487909	151518370	.	-	.	gene_id "LOC115210703"; ID "XM_029779387.2"; gene_name "LOC115210703"; transcript_id "XM_029779387.2";
NC_043000.1	Gnomon	CDS	151490124	151490174	.	-	0	gene_id "LOC115210703"; db_xref "GeneID:115210703"; gbkey "CDS"; gene "LOC115210703"; ID ""; gene_name "LOC115210703"; transcript_id "XM_029779387.2"; product "core-binding factor subunit beta isoform X1"; protein_id "XP_029635247.1"; exon_number "6";
NC_043000.1	Gnomon	CDS	151497125	151497238	.	-	0	gene_id "LOC115210703"; db_xref "GeneID:115210703"; gbkey "CDS"; gene "LOC115210703"; ID ""; gene_name "LOC115210703"; transcript_id "XM_029779387.2"; product "core-binding factor subunit beta isoform X1"; protein_id "XP_029635247.1"; exon_number "5";
NC_043000.1	Gnomon	CDS	151499484	151499600	.	-	0	gene_id "LOC115210703"; db_xref "GeneID:115210703"; gbkey "CDS"; gene "LOC115210703"; ID ""; gene_name "LOC115210703"; transcript_id "XM_029779387.2"; product "core-binding factor subunit beta isoform X1"; protein_id "XP_029635247.1"; exon_number "4";
NC_043000.1	Gnomon	CDS	151517222	151517341	.	-	0	gene_id "LOC115210703"; db_xref "GeneID:115210703"; gbkey "CDS"; gene "LOC115210703"; ID ""; gene_name "LOC115210703"; transcript_id "XM_029779387.2"; product "core-binding factor subunit beta isoform X1"; protein_id "XP_029635247.1"; exon_number "3";
NC_043000.1	Gnomon	CDS	151517729	151517815	.	-	0	gene_id "LOC115210703"; db_xref "GeneID:115210703"; gbkey "CDS"; gene "LOC115210703"; ID ""; gene_name "LOC115210703"; transcript_id "XM_029779387.2"; product "core-binding factor subunit beta isoform X1"; protein_id "XP_029635247.1"; exon_number "2";
NC_043000.1	Gnomon	CDS	151517956	151518093	.	-	0	gene_id "LOC115210703"; db_xref "GeneID:115210703"; gbkey "CDS"; gene "LOC115210703"; ID ""; gene_name "LOC115210703"; transcript_id "XM_029779387.2"; product "core-binding factor subunit beta isoform X1"; protein_id "XP_029635247.1"; exon_number "1";
NC_043000.1	Gnomon	exon	151487909	151490174	.	-	.	gene_id "LOC115210703"; db_xref "GeneID:115210703"; gbkey "mRNA"; gene "LOC115210703"; ID ""; gene_name "LOC115210703"; transcript_id "XM_029779387.2"; product "core-binding factor subunit beta, transcript variant X1"; exon_number "6"; model_evidence "Supporting evidence includes similarity to: 14 Proteins, and 100% coverage of the annotated genomic feature by RNAseq alignments, including 46 samples with support for all annotated introns";
NC_043000.1	Gnomon	exon	151497125	151497238	.	-	.	gene_id "LOC115210703"; db_xref "GeneID:115210703"; gbkey "mRNA"; gene "LOC115210703"; ID ""; gene_name "LOC115210703"; transcript_id "XM_029779387.2"; product "core-binding factor subunit beta, transcript variant X1"; exon_number "5"; model_evidence "Supporting evidence includes similarity to: 14 Proteins, and 100% coverage of the annotated genomic feature by RNAseq alignments, including 46 samples with support for all annotated introns";
NC_043000.1	Gnomon	exon	151499484	151499600	.	-	.	gene_id "LOC115210703"; db_xref "GeneID:115210703"; gbkey "mRNA"; gene "LOC115210703"; ID ""; gene_name "LOC115210703"; transcript_id "XM_029779387.2"; product "core-binding factor subunit beta, transcript variant X1"; exon_number "4"; model_evidence "Supporting evidence includes similarity to: 14 Proteins, and 100% coverage of the annotated genomic feature by RNAseq alignments, including 46 samples with support for all annotated introns";
NC_043000.1	Gnomon	exon	151517222	151517341	.	-	.	gene_id "LOC115210703"; db_xref "GeneID:115210703"; gbkey "mRNA"; gene "LOC115210703"; ID ""; gene_name "LOC115210703"; transcript_id "XM_029779387.2"; product "core-binding factor subunit beta, transcript variant X1"; exon_number "3"; model_evidence "Supporting evidence includes similarity to: 14 Proteins, and 100% coverage of the annotated genomic feature by RNAseq alignments, including 46 samples with support for all annotated introns";
NC_043000.1	Gnomon	exon	151517729	151517815	.	-	.	gene_id "LOC115210703"; db_xref "GeneID:115210703"; gbkey "mRNA"; gene "LOC115210703"; ID ""; gene_name "LOC115210703"; transcript_id "XM_029779387.2"; product "core-binding factor subunit beta, transcript variant X1"; exon_number "2"; model_evidence "Supporting evidence includes similarity to: 14 Proteins, and 100% coverage of the annotated genomic feature by RNAseq alignments, including 46 samples with support for all annotated introns";
NC_043000.1	Gnomon	exon	151517956	151518370	.	-	.	gene_id "LOC115210703"; db_xref "GeneID:115210703"; gbkey "mRNA"; gene "LOC115210703"; ID ""; gene_name "LOC115210703"; transcript_id "XM_029779387.2"; product "core-binding factor subunit beta, transcript variant X1"; exon_number "1"; model_evidence "Supporting evidence includes similarity to: 14 Proteins, and 100% coverage of the annotated genomic feature by RNAseq alignments, including 46 samples with support for all annotated introns";
NC_043000.1	Gnomon	start_codon	151518091	151518093	.	-	0	gene_id "LOC115210703"; db_xref "GeneID:115210703"; gbkey "CDS"; gene "LOC115210703"; ID ""; gene_name "LOC115210703"; transcript_id "XM_029779387.2"; product "core-binding factor subunit beta isoform X1"; protein_id "XP_029635247.1"; exon_number "1";
NC_043000.1	Gnomon	stop_codon	151490121	151490123	.	-	0	gene_id "LOC115210703"; db_xref "GeneID:115210703"; gbkey "CDS"; gene "LOC115210703"; ID ""; gene_name "LOC115210703"; transcript_id "XM_029779387.2"; product "core-binding factor subunit beta isoform X1"; protein_id "XP_029635247.1"; exon_number "6";
NC_043000.1	Gnomon	transcript	151487909	151518440	.	-	.	gene_id "LOC115210703"; ID "XM_029779388.2"; gene_name "LOC115210703"; transcript_id "XM_029779388.2";
NC_043000.1	Gnomon	CDS	151490124	151490174	.	-	0	gene_id "LOC115210703"; db_xref "GeneID:115210703"; gbkey "CDS"; gene "LOC115210703"; ID ""; gene_name "LOC115210703"; transcript_id "XM_029779388.2"; product "core-binding factor subunit beta isoform X2"; protein_id "XP_029635248.1"; exon_number "5";
NC_043000.1	Gnomon	CDS	151497125	151497238	.	-	0	gene_id "LOC115210703"; db_xref "GeneID:115210703"; gbkey "CDS"; gene "LOC115210703"; ID ""; gene_name "LOC115210703"; transcript_id "XM_029779388.2"; product "core-binding factor subunit beta isoform X2"; protein_id "XP_029635248.1"; exon_number "4";
NC_043000.1	Gnomon	CDS	151517222	151517341	.	-	0	gene_id "LOC115210703"; db_xref "GeneID:115210703"; gbkey "CDS"; gene "LOC115210703"; ID ""; gene_name "LOC115210703"; transcript_id "XM_029779388.2"; product "core-binding factor subunit beta isoform X2"; protein_id "XP_029635248.1"; exon_number "3";
NC_043000.1	Gnomon	CDS	151517729	151517815	.	-	0	gene_id "LOC115210703"; db_xref "GeneID:115210703"; gbkey "CDS"; gene "LOC115210703"; ID ""; gene_name "LOC115210703"; transcript_id "XM_029779388.2"; product "core-binding factor subunit beta isoform X2"; protein_id "XP_029635248.1"; exon_number "2";
NC_043000.1	Gnomon	CDS	151517956	151518093	.	-	0	gene_id "LOC115210703"; db_xref "GeneID:115210703"; gbkey "CDS"; gene "LOC115210703"; ID ""; gene_name "LOC115210703"; transcript_id "XM_029779388.2"; product "core-binding factor subunit beta isoform X2"; protein_id "XP_029635248.1"; exon_number "1";
NC_043000.1	Gnomon	exon	151487909	151490174	.	-	.	gene_id "LOC115210703"; db_xref "GeneID:115210703"; gbkey "mRNA"; gene "LOC115210703"; ID ""; gene_name "LOC115210703"; transcript_id "XM_029779388.2"; product "core-binding factor subunit beta, transcript variant X2"; exon_number "5"; model_evidence "Supporting evidence includes similarity to: 3 Proteins, and 100% coverage of the annotated genomic feature by RNAseq alignments, including 45 samples with support for all annotated introns";
NC_043000.1	Gnomon	exon	151497125	151497238	.	-	.	gene_id "LOC115210703"; db_xref "GeneID:115210703"; gbkey "mRNA"; gene "LOC115210703"; ID ""; gene_name "LOC115210703"; transcript_id "XM_029779388.2"; product "core-binding factor subunit beta, transcript variant X2"; exon_number "4"; model_evidence "Supporting evidence includes similarity to: 3 Proteins, and 100% coverage of the annotated genomic feature by RNAseq alignments, including 45 samples with support for all annotated introns";
NC_043000.1	Gnomon	exon	151517222	151517341	.	-	.	gene_id "LOC115210703"; db_xref "GeneID:115210703"; gbkey "mRNA"; gene "LOC115210703"; ID ""; gene_name "LOC115210703"; transcript_id "XM_029779388.2"; product "core-binding factor subunit beta, transcript variant X2"; exon_number "3"; model_evidence "Supporting evidence includes similarity to: 3 Proteins, and 100% coverage of the annotated genomic feature by RNAseq alignments, including 45 samples with support for all annotated introns";
NC_043000.1	Gnomon	exon	151517729	151517815	.	-	.	gene_id "LOC115210703"; db_xref "GeneID:115210703"; gbkey "mRNA"; gene "LOC115210703"; ID ""; gene_name "LOC115210703"; transcript_id "XM_029779388.2"; product "core-binding factor subunit beta, transcript variant X2"; exon_number "2"; model_evidence "Supporting evidence includes similarity to: 3 Proteins, and 100% coverage of the annotated genomic feature by RNAseq alignments, including 45 samples with support for all annotated introns";
NC_043000.1	Gnomon	exon	151517956	151518440	.	-	.	gene_id "LOC115210703"; db_xref "GeneID:115210703"; gbkey "mRNA"; gene "LOC115210703"; ID ""; gene_name "LOC115210703"; transcript_id "XM_029779388.2"; product "core-binding factor subunit beta, transcript variant X2"; exon_number "1"; model_evidence "Supporting evidence includes similarity to: 3 Proteins, and 100% coverage of the annotated genomic feature by RNAseq alignments, including 45 samples with support for all annotated introns";
NC_043000.1	Gnomon	start_codon	151518091	151518093	.	-	0	gene_id "LOC115210703"; db_xref "GeneID:115210703"; gbkey "CDS"; gene "LOC115210703"; ID ""; gene_name "LOC115210703"; transcript_id "XM_029779388.2"; product "core-binding factor subunit beta isoform X2"; protein_id "XP_029635248.1"; exon_number "1";
NC_043000.1	Gnomon	stop_codon	151490121	151490123	.	-	0	gene_id "LOC115210703"; db_xref "GeneID:115210703"; gbkey "CDS"; gene "LOC115210703"; ID ""; gene_name "LOC115210703"; transcript_id "XM_029779388.2"; product "core-binding factor subunit beta isoform X2"; protein_id "XP_029635248.1"; exon_number "5";
NC_043000.1	Gnomon	gene	59033971	59102605	.	-	.	gene_id "LOC115210704"; db_xref "GeneID:115210704"; gbkey "Gene"; gene "LOC115210704"; gene_biotype "protein_coding"; ID ""; gene_name "LOC115210704";
NC_043000.1	Gnomon~FLAMseq	transcript	59033971	59102605	.	-	.	gene_id "LOC115210704"; ID "XM_029779389.2"; gene_name "LOC115210704"; transcript_id "FLAMseq_ext~XM_029779389.2"; three_prime_ext "59978";
NC_043000.1	Gnomon~FLAMseq	exon	59093949	59094078	.	-	.	gene_id "LOC115210704"; db_xref "GeneID:115210704"; gbkey "mRNA"; gene "LOC115210704"; ID ""; gene_name "LOC115210704"; transcript_id "FLAMseq_ext~XM_029779389.2"; product "40S ribosomal protein S12"; exon_number "6"; model_evidence "Supporting evidence includes similarity to: 7 Proteins, and 100% coverage of the annotated genomic feature by RNAseq alignments, including 46 samples with support for all annotated introns";
NC_043000.1	Gnomon~FLAMseq	exon	59096233	59096334	.	-	.	gene_id "LOC115210704"; db_xref "GeneID:115210704"; gbkey "mRNA"; gene "LOC115210704"; ID ""; gene_name "LOC115210704"; transcript_id "FLAMseq_ext~XM_029779389.2"; product "40S ribosomal protein S12"; exon_number "5"; model_evidence "Supporting evidence includes similarity to: 7 Proteins, and 100% coverage of the annotated genomic feature by RNAseq alignments, including 46 samples with support for all annotated introns";
NC_043000.1	Gnomon~FLAMseq	exon	59101336	59101438	.	-	.	gene_id "LOC115210704"; db_xref "GeneID:115210704"; gbkey "mRNA"; gene "LOC115210704"; ID ""; gene_name "LOC115210704"; transcript_id "FLAMseq_ext~XM_029779389.2"; product "40S ribosomal protein S12"; exon_number "4"; model_evidence "Supporting evidence includes similarity to: 7 Proteins, and 100% coverage of the annotated genomic feature by RNAseq alignments, including 46 samples with support for all annotated introns";
NC_043000.1	Gnomon~FLAMseq	exon	59101918	59102043	.	-	.	gene_id "LOC115210704"; db_xref "GeneID:115210704"; gbkey "mRNA"; gene "LOC115210704"; ID ""; gene_name "LOC115210704"; transcript_id "FLAMseq_ext~XM_029779389.2"; product "40S ribosomal protein S12"; exon_number "3"; model_evidence "Supporting evidence includes similarity to: 7 Proteins, and 100% coverage of the annotated genomic feature by RNAseq alignments, including 46 samples with support for all annotated introns";
NC_043000.1	Gnomon~FLAMseq	exon	59102315	59102347	.	-	.	gene_id "LOC115210704"; db_xref "GeneID:115210704"; gbkey "mRNA"; gene "LOC115210704"; ID ""; gene_name "LOC115210704"; transcript_id "FLAMseq_ext~XM_029779389.2"; product "40S ribosomal protein S12"; exon_number "2"; model_evidence "Supporting evidence includes similarity to: 7 Proteins, and 100% coverage of the annotated genomic feature by RNAseq alignments, including 46 samples with support for all annotated introns";
NC_043000.1	Gnomon~FLAMseq	exon	59102478	59102605	.	-	.	gene_id "LOC115210704"; db_xref "GeneID:115210704"; gbkey "mRNA"; gene "LOC115210704"; ID ""; gene_name "LOC115210704"; transcript_id "FLAMseq_ext~XM_029779389.2"; product "40S ribosomal protein S12"; exon_number "1"; model_evidence "Supporting evidence includes similarity to: 7 Proteins, and 100% coverage of the annotated genomic feature by RNAseq alignments, including 46 samples with support for all annotated introns";
NC_043000.1	Gnomon~FLAMseq	exon	59033971	59094078	.	-	.	gene_id "LOC115210704"; db_xref "GeneID:115210704"; gbkey "mRNA"; gene "LOC115210704"; ID ""; gene_name "LOC115210704"; transcript_id "FLAMseq_ext~XM_029779389.2"; product ""; exon_number "6"; model_evidence "Supporting evidence includes similarity to: 7 Proteins, and 100% coverage of the annotated genomic feature by RNAseq alignments"; three_prime_ext "59978";
NC_043000.1	PBRI	transcript	59093968	59102243	.	-	.	gene_id "LOC115210704"; ID ""; gene_name "LOC115210704"; transcript_id "G16489.10"; uniq_trans_id "G16489.10";
NC_043000.1	PBRI	exon	59093968	59094078	.	-	.	gene_id "LOC115210704"; ID ""; gene_name "LOC115210704"; transcript_id "G16489.10"; exon_number "4"; uniq_trans_id "G16489.10";
NC_043000.1	PBRI	exon	59096233	59096334	.	-	.	gene_id "LOC115210704"; ID ""; gene_name "LOC115210704"; transcript_id "G16489.10"; exon_number "3"; uniq_trans_id "G16489.10";
NC_043000.1	PBRI	exon	59101336	59101438	.	-	.	gene_id "LOC115210704"; ID ""; gene_name "LOC115210704"; transcript_id "G16489.10"; exon_number "2"; uniq_trans_id "G16489.10";
NC_043000.1	PBRI	exon	59101918	59102243	.	-	.	gene_id "LOC115210704"; ID ""; gene_name "LOC115210704"; transcript_id "G16489.10"; exon_number "1"; uniq_trans_id "G16489.10";
NC_043000.1	PBRI	transcript	59093968	59098220	.	-	.	gene_id "LOC115210704"; ID ""; gene_name "LOC115210704"; transcript_id "G16489.11"; uniq_trans_id "G16489.11";
NC_043000.1	PBRI	exon	59093968	59094078	.	-	.	gene_id "LOC115210704"; ID ""; gene_name "LOC115210704"; transcript_id "G16489.11"; exon_number "2"; uniq_trans_id "G16489.11";
NC_043000.1	PBRI	exon	59096233	59098220	.	-	.	gene_id "LOC115210704"; ID ""; gene_name "LOC115210704"; transcript_id "G16489.11"; exon_number "1"; uniq_trans_id "G16489.11";
NC_043000.1	PBRI	transcript	59093968	59102475	.	-	.	gene_id "LOC115210704"; ID ""; gene_name "LOC115210704"; transcript_id "G16489.9"; uniq_trans_id "G16489.9";
NC_043000.1	PBRI	exon	59093968	59094078	.	-	.	gene_id "LOC115210704"; ID ""; gene_name "LOC115210704"; transcript_id "G16489.9"; exon_number "5"; uniq_trans_id "G16489.9";
NC_043000.1	PBRI	exon	59096233	59096334	.	-	.	gene_id "LOC115210704"; ID ""; gene_name "LOC115210704"; transcript_id "G16489.9"; exon_number "4"; uniq_trans_id "G16489.9";
NC_043000.1	PBRI	exon	59101336	59101438	.	-	.	gene_id "LOC115210704"; ID ""; gene_name "LOC115210704"; transcript_id "G16489.9"; exon_number "3"; uniq_trans_id "G16489.9";
NC_043000.1	PBRI	exon	59101918	59102043	.	-	.	gene_id "LOC115210704"; ID ""; gene_name "LOC115210704"; transcript_id "G16489.9"; exon_number "2"; uniq_trans_id "G16489.9";
NC_043000.1	PBRI	exon	59102315	59102475	.	-	.	gene_id "LOC115210704"; ID ""; gene_name "LOC115210704"; transcript_id "G16489.9"; exon_number "1"; uniq_trans_id "G16489.9";
NC_043000.1	Gnomon	transcript	59093949	59102605	.	-	.	gene_id "LOC115210704"; ID "XM_029779389.2"; gene_name "LOC115210704"; transcript_id "XM_029779389.2";
NC_043000.1	Gnomon	CDS	59094019	59094078	.	-	0	gene_id "LOC115210704"; db_xref "GeneID:115210704"; gbkey "CDS"; gene "LOC115210704"; ID ""; gene_name "LOC115210704"; transcript_id "XM_029779389.2"; product "40S ribosomal protein S12"; protein_id "XP_029635249.1"; exon_number "6";
NC_043000.1	Gnomon	CDS	59096233	59096334	.	-	0	gene_id "LOC115210704"; db_xref "GeneID:115210704"; gbkey "CDS"; gene "LOC115210704"; ID ""; gene_name "LOC115210704"; transcript_id "XM_029779389.2"; product "40S ribosomal protein S12"; protein_id "XP_029635249.1"; exon_number "5";
NC_043000.1	Gnomon	CDS	59101336	59101438	.	-	1	gene_id "LOC115210704"; db_xref "GeneID:115210704"; gbkey "CDS"; gene "LOC115210704"; ID ""; gene_name "LOC115210704"; transcript_id "XM_029779389.2"; product "40S ribosomal protein S12"; protein_id "XP_029635249.1"; exon_number "4";
NC_043000.1	Gnomon	CDS	59101918	59102043	.	-	1	gene_id "LOC115210704"; db_xref "GeneID:115210704"; gbkey "CDS"; gene "LOC115210704"; ID ""; gene_name "LOC115210704"; transcript_id "XM_029779389.2"; product "40S ribosomal protein S12"; protein_id "XP_029635249.1"; exon_number "3";
NC_043000.1	Gnomon	CDS	59102315	59102331	.	-	0	gene_id "LOC115210704"; db_xref "GeneID:115210704"; gbkey "CDS"; gene "LOC115210704"; ID ""; gene_name "LOC115210704"; transcript_id "XM_029779389.2"; product "40S ribosomal protein S12"; protein_id "XP_029635249.1"; exon_number "2";
NC_043000.1	Gnomon	exon	59093949	59094078	.	-	.	gene_id "LOC115210704"; db_xref "GeneID:115210704"; gbkey "mRNA"; gene "LOC115210704"; ID ""; gene_name "LOC115210704"; transcript_id "XM_029779389.2"; product "40S ribosomal protein S12"; exon_number "6"; model_evidence "Supporting evidence includes similarity to: 7 Proteins, and 100% coverage of the annotated genomic feature by RNAseq alignments, including 46 samples with support for all annotated introns";
NC_043000.1	Gnomon	exon	59096233	59096334	.	-	.	gene_id "LOC115210704"; db_xref "GeneID:115210704"; gbkey "mRNA"; gene "LOC115210704"; ID ""; gene_name "LOC115210704"; transcript_id "XM_029779389.2"; product "40S ribosomal protein S12"; exon_number "5"; model_evidence "Supporting evidence includes similarity to: 7 Proteins, and 100% coverage of the annotated genomic feature by RNAseq alignments, including 46 samples with support for all annotated introns";
NC_043000.1	Gnomon	exon	59101336	59101438	.	-	.	gene_id "LOC115210704"; db_xref "GeneID:115210704"; gbkey "mRNA"; gene "LOC115210704"; ID ""; gene_name "LOC115210704"; transcript_id "XM_029779389.2"; product "40S ribosomal protein S12"; exon_number "4"; model_evidence "Supporting evidence includes similarity to: 7 Proteins, and 100% coverage of the annotated genomic feature by RNAseq alignments, including 46 samples with support for all annotated introns";
NC_043000.1	Gnomon	exon	59101918	59102043	.	-	.	gene_id "LOC115210704"; db_xref "GeneID:115210704"; gbkey "mRNA"; gene "LOC115210704"; ID ""; gene_name "LOC115210704"; transcript_id "XM_029779389.2"; product "40S ribosomal protein S12"; exon_number "3"; model_evidence "Supporting evidence includes similarity to: 7 Proteins, and 100% coverage of the annotated genomic feature by RNAseq alignments, including 46 samples with support for all annotated introns";
NC_043000.1	Gnomon	exon	59102315	59102347	.	-	.	gene_id "LOC115210704"; db_xref "GeneID:115210704"; gbkey "mRNA"; gene "LOC115210704"; ID ""; gene_name "LOC115210704"; transcript_id "XM_029779389.2"; product "40S ribosomal protein S12"; exon_number "2"; model_evidence "Supporting evidence includes similarity to: 7 Proteins, and 100% coverage of the annotated genomic feature by RNAseq alignments, including 46 samples with support for all annotated introns";
NC_043000.1	Gnomon	exon	59102478	59102605	.	-	.	gene_id "LOC115210704"; db_xref "GeneID:115210704"; gbkey "mRNA"; gene "LOC115210704"; ID ""; gene_name "LOC115210704"; transcript_id "XM_029779389.2"; product "40S ribosomal protein S12"; exon_number "1"; model_evidence "Supporting evidence includes similarity to: 7 Proteins, and 100% coverage of the annotated genomic feature by RNAseq alignments, including 46 samples with support for all annotated introns";
NC_043000.1	Gnomon	start_codon	59102329	59102331	.	-	0	gene_id "LOC115210704"; db_xref "GeneID:115210704"; gbkey "CDS"; gene "LOC115210704"; ID ""; gene_name "LOC115210704"; transcript_id "XM_029779389.2"; product "40S ribosomal protein S12"; protein_id "XP_029635249.1"; exon_number "2";
NC_043000.1	Gnomon	stop_codon	59094016	59094018	.	-	0	gene_id "LOC115210704"; db_xref "GeneID:115210704"; gbkey "CDS"; gene "LOC115210704"; ID ""; gene_name "LOC115210704"; transcript_id "XM_029779389.2"; product "40S ribosomal protein S12"; protein_id "XP_029635249.1"; exon_number "6";
NC_043000.1	Gnomon	gene	64099184	64254013	.	+	.	gene_id "LOC115210705"; db_xref "GeneID:115210705"; gbkey "Gene"; gene "LOC115210705"; gene_biotype "protein_coding"; ID ""; gene_name "LOC115210705";
NC_043000.1	PBRI~FLAMseq	transcript	64132492	64254013	.	+	.	gene_id "LOC115210705"; ID ""; gene_name "LOC115210705"; transcript_id "FLAMseq_ext~G16691.73"; uniq_trans_id "G16691.73"; three_prime_ext "21783";
NC_043000.1	PBRI~FLAMseq	exon	64132492	64132557	.	+	.	gene_id "LOC115210705"; ID ""; gene_name "LOC115210705"; transcript_id "FLAMseq_ext~G16691.73"; exon_number "1"; uniq_trans_id "G16691.73";
NC_043000.1	PBRI~FLAMseq	exon	64133003	64133267	.	+	.	gene_id "LOC115210705"; ID ""; gene_name "LOC115210705"; transcript_id "FLAMseq_ext~G16691.73"; exon_number "2"; uniq_trans_id "G16691.73";
NC_043000.1	PBRI~FLAMseq	exon	64164364	64164425	.	+	.	gene_id "LOC115210705"; ID ""; gene_name "LOC115210705"; transcript_id "FLAMseq_ext~G16691.73"; exon_number "3"; uniq_trans_id "G16691.73";
NC_043000.1	PBRI~FLAMseq	exon	64166885	64167090	.	+	.	gene_id "LOC115210705"; ID ""; gene_name "LOC115210705"; transcript_id "FLAMseq_ext~G16691.73"; exon_number "4"; uniq_trans_id "G16691.73";
NC_043000.1	PBRI~FLAMseq	exon	64167873	64168002	.	+	.	gene_id "LOC115210705"; ID ""; gene_name "LOC115210705"; transcript_id "FLAMseq_ext~G16691.73"; exon_number "5"; uniq_trans_id "G16691.73";
NC_043000.1	PBRI~FLAMseq	exon	64172058	64172124	.	+	.	gene_id "LOC115210705"; ID ""; gene_name "LOC115210705"; transcript_id "FLAMseq_ext~G16691.73"; exon_number "6"; uniq_trans_id "G16691.73";
NC_043000.1	PBRI~FLAMseq	exon	64176599	64176682	.	+	.	gene_id "LOC115210705"; ID ""; gene_name "LOC115210705"; transcript_id "FLAMseq_ext~G16691.73"; exon_number "7"; uniq_trans_id "G16691.73";
NC_043000.1	PBRI~FLAMseq	exon	64180047	64180234	.	+	.	gene_id "LOC115210705"; ID ""; gene_name "LOC115210705"; transcript_id "FLAMseq_ext~G16691.73"; exon_number "8"; uniq_trans_id "G16691.73";
NC_043000.1	PBRI~FLAMseq	exon	64181250	64181318	.	+	.	gene_id "LOC115210705"; ID ""; gene_name "LOC115210705"; transcript_id "FLAMseq_ext~G16691.73"; exon_number "9"; uniq_trans_id "G16691.73";
NC_043000.1	PBRI~FLAMseq	exon	64185225	64185288	.	+	.	gene_id "LOC115210705"; ID ""; gene_name "LOC115210705"; transcript_id "FLAMseq_ext~G16691.73"; exon_number "10"; uniq_trans_id "G16691.73";
NC_043000.1	PBRI~FLAMseq	exon	64186108	64186181	.	+	.	gene_id "LOC115210705"; ID ""; gene_name "LOC115210705"; transcript_id "FLAMseq_ext~G16691.73"; exon_number "11"; uniq_trans_id "G16691.73";
NC_043000.1	PBRI~FLAMseq	exon	64189605	64189687	.	+	.	gene_id "LOC115210705"; ID ""; gene_name "LOC115210705"; transcript_id "FLAMseq_ext~G16691.73"; exon_number "12"; uniq_trans_id "G16691.73";
NC_043000.1	PBRI~FLAMseq	exon	64189844	64189990	.	+	.	gene_id "LOC115210705"; ID ""; gene_name "LOC115210705"; transcript_id "FLAMseq_ext~G16691.73"; exon_number "13"; uniq_trans_id "G16691.73";
NC_043000.1	PBRI~FLAMseq	exon	64190288	64190417	.	+	.	gene_id "LOC115210705"; ID ""; gene_name "LOC115210705"; transcript_id "FLAMseq_ext~G16691.73"; exon_number "14"; uniq_trans_id "G16691.73";
NC_043000.1	PBRI~FLAMseq	exon	64192647	64192723	.	+	.	gene_id "LOC115210705"; ID ""; gene_name "LOC115210705"; transcript_id "FLAMseq_ext~G16691.73"; exon_number "15"; uniq_trans_id "G16691.73";
NC_043000.1	PBRI~FLAMseq	exon	64193476	64193554	.	+	.	gene_id "LOC115210705"; ID ""; gene_name "LOC115210705"; transcript_id "FLAMseq_ext~G16691.73"; exon_number "16"; uniq_trans_id "G16691.73";
NC_043000.1	PBRI~FLAMseq	exon	64196400	64196546	.	+	.	gene_id "LOC115210705"; ID ""; gene_name "LOC115210705"; transcript_id "FLAMseq_ext~G16691.73"; exon_number "17"; uniq_trans_id "G16691.73";
NC_043000.1	PBRI~FLAMseq	exon	64204593	64204658	.	+	.	gene_id "LOC115210705"; ID ""; gene_name "LOC115210705"; transcript_id "FLAMseq_ext~G16691.73"; exon_number "18"; uniq_trans_id "G16691.73";
NC_043000.1	PBRI~FLAMseq	exon	64206620	64206694	.	+	.	gene_id "LOC115210705"; ID ""; gene_name "LOC115210705"; transcript_id "FLAMseq_ext~G16691.73"; exon_number "19"; uniq_trans_id "G16691.73";
NC_043000.1	PBRI~FLAMseq	exon	64207916	64207966	.	+	.	gene_id "LOC115210705"; ID ""; gene_name "LOC115210705"; transcript_id "FLAMseq_ext~G16691.73"; exon_number "20"; uniq_trans_id "G16691.73";
NC_043000.1	PBRI~FLAMseq	exon	64209246	64209326	.	+	.	gene_id "LOC115210705"; ID ""; gene_name "LOC115210705"; transcript_id "FLAMseq_ext~G16691.73"; exon_number "21"; uniq_trans_id "G16691.73";
NC_043000.1	PBRI~FLAMseq	exon	64210160	64210228	.	+	.	gene_id "LOC115210705"; ID ""; gene_name "LOC115210705"; transcript_id "FLAMseq_ext~G16691.73"; exon_number "22"; uniq_trans_id "G16691.73";
NC_043000.1	PBRI~FLAMseq	exon	64211774	64211863	.	+	.	gene_id "LOC115210705"; ID ""; gene_name "LOC115210705"; transcript_id "FLAMseq_ext~G16691.73"; exon_number "23"; uniq_trans_id "G16691.73";
NC_043000.1	PBRI~FLAMseq	exon	64213577	64213692	.	+	.	gene_id "LOC115210705"; ID ""; gene_name "LOC115210705"; transcript_id "FLAMseq_ext~G16691.73"; exon_number "24"; uniq_trans_id "G16691.73";
NC_043000.1	PBRI~FLAMseq	exon	64229902	64232230	.	+	.	gene_id "LOC115210705"; ID ""; gene_name "LOC115210705"; transcript_id "FLAMseq_ext~G16691.73"; exon_number "25"; uniq_trans_id "G16691.73";
NC_043000.1	PBRI~FLAMseq	exon	64229902	64254013	.	+	.	gene_id "LOC115210705"; ID ""; gene_name "LOC115210705"; transcript_id "FLAMseq_ext~G16691.73"; exon_number "25"; uniq_trans_id "G16691.73"; three_prime_ext "21783";
NC_043000.1	PBRI	transcript	64099184	64186157	.	+	.	gene_id "LOC115210705"; ID ""; gene_name "LOC115210705"; transcript_id "G16691.2"; uniq_trans_id "G16691.2";
NC_043000.1	PBRI	exon	64099184	64099914	.	+	.	gene_id "LOC115210705"; ID ""; gene_name "LOC115210705"; transcript_id "G16691.2"; exon_number "1"; uniq_trans_id "G16691.2";
NC_043000.1	PBRI	exon	64133003	64133267	.	+	.	gene_id "LOC115210705"; ID ""; gene_name "LOC115210705"; transcript_id "G16691.2"; exon_number "2"; uniq_trans_id "G16691.2";
NC_043000.1	PBRI	exon	64164364	64164425	.	+	.	gene_id "LOC115210705"; ID ""; gene_name "LOC115210705"; transcript_id "G16691.2"; exon_number "3"; uniq_trans_id "G16691.2";
NC_043000.1	PBRI	exon	64166885	64167090	.	+	.	gene_id "LOC115210705"; ID ""; gene_name "LOC115210705"; transcript_id "G16691.2"; exon_number "4"; uniq_trans_id "G16691.2";
NC_043000.1	PBRI	exon	64167873	64168002	.	+	.	gene_id "LOC115210705"; ID ""; gene_name "LOC115210705"; transcript_id "G16691.2"; exon_number "5"; uniq_trans_id "G16691.2";
NC_043000.1	PBRI	exon	64172058	64172124	.	+	.	gene_id "LOC115210705"; ID ""; gene_name "LOC115210705"; transcript_id "G16691.2"; exon_number "6"; uniq_trans_id "G16691.2";
NC_043000.1	PBRI	exon	64176599	64176682	.	+	.	gene_id "LOC115210705"; ID ""; gene_name "LOC115210705"; transcript_id "G16691.2"; exon_number "7"; uniq_trans_id "G16691.2";
NC_043000.1	PBRI	exon	64180047	64180234	.	+	.	gene_id "LOC115210705"; ID ""; gene_name "LOC115210705"; transcript_id "G16691.2"; exon_number "8"; uniq_trans_id "G16691.2";
NC_043000.1	PBRI	exon	64181250	64181318	.	+	.	gene_id "LOC115210705"; ID ""; gene_name "LOC115210705"; transcript_id "G16691.2"; exon_number "9"; uniq_trans_id "G16691.2";
NC_043000.1	PBRI	exon	64185225	64185288	.	+	.	gene_id "LOC115210705"; ID ""; gene_name "LOC115210705"; transcript_id "G16691.2"; exon_number "10"; uniq_trans_id "G16691.2";
NC_043000.1	PBRI	exon	64186108	64186157	.	+	.	gene_id "LOC115210705"; ID ""; gene_name "LOC115210705"; transcript_id "G16691.2"; exon_number "11"; uniq_trans_id "G16691.2";
NC_043000.1	PBRI	transcript	64099205	64185265	.	+	.	gene_id "LOC115210705"; ID ""; gene_name "LOC115210705"; transcript_id "G16691.3"; uniq_trans_id "G16691.3";
NC_043000.1	PBRI	exon	64099205	64099914	.	+	.	gene_id "LOC115210705"; ID ""; gene_name "LOC115210705"; transcript_id "G16691.3"; exon_number "1"; uniq_trans_id "G16691.3";
NC_043000.1	PBRI	exon	64133003	64133267	.	+	.	gene_id "LOC115210705"; ID ""; gene_name "LOC115210705"; transcript_id "G16691.3"; exon_number "2"; uniq_trans_id "G16691.3";
NC_043000.1	PBRI	exon	64164364	64164425	.	+	.	gene_id "LOC115210705"; ID ""; gene_name "LOC115210705"; transcript_id "G16691.3"; exon_number "3"; uniq_trans_id "G16691.3";
NC_043000.1	PBRI	exon	64166885	64167090	.	+	.	gene_id "LOC115210705"; ID ""; gene_name "LOC115210705"; transcript_id "G16691.3"; exon_number "4"; uniq_trans_id "G16691.3";
NC_043000.1	PBRI	exon	64167873	64168002	.	+	.	gene_id "LOC115210705"; ID ""; gene_name "LOC115210705"; transcript_id "G16691.3"; exon_number "5"; uniq_trans_id "G16691.3";
NC_043000.1	PBRI	exon	64172058	64172124	.	+	.	gene_id "LOC115210705"; ID ""; gene_name "LOC115210705"; transcript_id "G16691.3"; exon_number "6"; uniq_trans_id "G16691.3";
NC_043000.1	PBRI	exon	64176599	64176682	.	+	.	gene_id "LOC115210705"; ID ""; gene_name "LOC115210705"; transcript_id "G16691.3"; exon_number "7"; uniq_trans_id "G16691.3";
NC_043000.1	PBRI	exon	64180047	64180234	.	+	.	gene_id "LOC115210705"; ID ""; gene_name "LOC115210705"; transcript_id "G16691.3"; exon_number "8"; uniq_trans_id "G16691.3";
NC_043000.1	PBRI	exon	64181250	64181318	.	+	.	gene_id "LOC115210705"; ID ""; gene_name "LOC115210705"; transcript_id "G16691.3"; exon_number "9"; uniq_trans_id "G16691.3";
NC_043000.1	PBRI	exon	64185225	64185265	.	+	.	gene_id "LOC115210705"; ID ""; gene_name "LOC115210705"; transcript_id "G16691.3"; exon_number "10"; uniq_trans_id "G16691.3";
NC_043000.1	PBRI	transcript	64132492	64232230	.	+	.	gene_id "LOC115210705"; ID ""; gene_name "LOC115210705"; transcript_id "G16691.73"; uniq_trans_id "G16691.73";
NC_043000.1	PBRI	exon	64132492	64132557	.	+	.	gene_id "LOC115210705"; ID ""; gene_name "LOC115210705"; transcript_id "G16691.73"; exon_number "1"; uniq_trans_id "G16691.73";
NC_043000.1	PBRI	exon	64133003	64133267	.	+	.	gene_id "LOC115210705"; ID ""; gene_name "LOC115210705"; transcript_id "G16691.73"; exon_number "2"; uniq_trans_id "G16691.73";
NC_043000.1	PBRI	exon	64164364	64164425	.	+	.	gene_id "LOC115210705"; ID ""; gene_name "LOC115210705"; transcript_id "G16691.73"; exon_number "3"; uniq_trans_id "G16691.73";
NC_043000.1	PBRI	exon	64166885	64167090	.	+	.	gene_id "LOC115210705"; ID ""; gene_name "LOC115210705"; transcript_id "G16691.73"; exon_number "4"; uniq_trans_id "G16691.73";
NC_043000.1	PBRI	exon	64167873	64168002	.	+	.	gene_id "LOC115210705"; ID ""; gene_name "LOC115210705"; transcript_id "G16691.73"; exon_number "5"; uniq_trans_id "G16691.73";
NC_043000.1	PBRI	exon	64172058	64172124	.	+	.	gene_id "LOC115210705"; ID ""; gene_name "LOC115210705"; transcript_id "G16691.73"; exon_number "6"; uniq_trans_id "G16691.73";
NC_043000.1	PBRI	exon	64176599	64176682	.	+	.	gene_id "LOC115210705"; ID ""; gene_name "LOC115210705"; transcript_id "G16691.73"; exon_number "7"; uniq_trans_id "G16691.73";
NC_043000.1	PBRI	exon	64180047	64180234	.	+	.	gene_id "LOC115210705"; ID ""; gene_name "LOC115210705"; transcript_id "G16691.73"; exon_number "8"; uniq_trans_id "G16691.73";
NC_043000.1	PBRI	exon	64181250	64181318	.	+	.	gene_id "LOC115210705"; ID ""; gene_name "LOC115210705"; transcript_id "G16691.73"; exon_number "9"; uniq_trans_id "G16691.73";
NC_043000.1	PBRI	exon	64185225	64185288	.	+	.	gene_id "LOC115210705"; ID ""; gene_name "LOC115210705"; transcript_id "G16691.73"; exon_number "10"; uniq_trans_id "G16691.73";
NC_043000.1	PBRI	exon	64186108	64186181	.	+	.	gene_id "LOC115210705"; ID ""; gene_name "LOC115210705"; transcript_id "G16691.73"; exon_number "11"; uniq_trans_id "G16691.73";
NC_043000.1	PBRI	exon	64189605	64189687	.	+	.	gene_id "LOC115210705"; ID ""; gene_name "LOC115210705"; transcript_id "G16691.73"; exon_number "12"; uniq_trans_id "G16691.73";
NC_043000.1	PBRI	exon	64189844	64189990	.	+	.	gene_id "LOC115210705"; ID ""; gene_name "LOC115210705"; transcript_id "G16691.73"; exon_number "13"; uniq_trans_id "G16691.73";
NC_043000.1	PBRI	exon	64190288	64190417	.	+	.	gene_id "LOC115210705"; ID ""; gene_name "LOC115210705"; transcript_id "G16691.73"; exon_number "14"; uniq_trans_id "G16691.73";
NC_043000.1	PBRI	exon	64192647	64192723	.	+	.	gene_id "LOC115210705"; ID ""; gene_name "LOC115210705"; transcript_id "G16691.73"; exon_number "15"; uniq_trans_id "G16691.73";
NC_043000.1	PBRI	exon	64193476	64193554	.	+	.	gene_id "LOC115210705"; ID ""; gene_name "LOC115210705"; transcript_id "G16691.73"; exon_number "16"; uniq_trans_id "G16691.73";
NC_043000.1	PBRI	exon	64196400	64196546	.	+	.	gene_id "LOC115210705"; ID ""; gene_name "LOC115210705"; transcript_id "G16691.73"; exon_number "17"; uniq_trans_id "G16691.73";
NC_043000.1	PBRI	exon	64204593	64204658	.	+	.	gene_id "LOC115210705"; ID ""; gene_name "LOC115210705"; transcript_id "G16691.73"; exon_number "18"; uniq_trans_id "G16691.73";
NC_043000.1	PBRI	exon	64206620	64206694	.	+	.	gene_id "LOC115210705"; ID ""; gene_name "LOC115210705"; transcript_id "G16691.73"; exon_number "19"; uniq_trans_id "G16691.73";
NC_043000.1	PBRI	exon	64207916	64207966	.	+	.	gene_id "LOC115210705"; ID ""; gene_name "LOC115210705"; transcript_id "G16691.73"; exon_number "20"; uniq_trans_id "G16691.73";
NC_043000.1	PBRI	exon	64209246	64209326	.	+	.	gene_id "LOC115210705"; ID ""; gene_name "LOC115210705"; transcript_id "G16691.73"; exon_number "21"; uniq_trans_id "G16691.73";
NC_043000.1	PBRI	exon	64210160	64210228	.	+	.	gene_id "LOC115210705"; ID ""; gene_name "LOC115210705"; transcript_id "G16691.73"; exon_number "22"; uniq_trans_id "G16691.73";
NC_043000.1	PBRI	exon	64211774	64211863	.	+	.	gene_id "LOC115210705"; ID ""; gene_name "LOC115210705"; transcript_id "G16691.73"; exon_number "23"; uniq_trans_id "G16691.73";
NC_043000.1	PBRI	exon	64213577	64213692	.	+	.	gene_id "LOC115210705"; ID ""; gene_name "LOC115210705"; transcript_id "G16691.73"; exon_number "24"; uniq_trans_id "G16691.73";
NC_043000.1	PBRI	exon	64229902	64232230	.	+	.	gene_id "LOC115210705"; ID ""; gene_name "LOC115210705"; transcript_id "G16691.73"; exon_number "25"; uniq_trans_id "G16691.73";
NC_043000.1	Gnomon	transcript	64099426	64231819	.	+	.	gene_id "LOC115210705"; ID "XM_029779391.2"; gene_name "LOC115210705"; transcript_id "XM_029779391.2";
NC_043000.1	Gnomon	CDS	64133048	64133267	.	+	0	gene_id "LOC115210705"; db_xref "GeneID:115210705"; gbkey "CDS"; gene "LOC115210705"; ID ""; gene_name "LOC115210705"; transcript_id "XM_029779391.2"; product "prominin-1-A isoform X5"; protein_id "XP_029635251.1"; exon_number "2";
NC_043000.1	Gnomon	CDS	64164364	64164425	.	+	2	gene_id "LOC115210705"; db_xref "GeneID:115210705"; gbkey "CDS"; gene "LOC115210705"; ID ""; gene_name "LOC115210705"; transcript_id "XM_029779391.2"; product "prominin-1-A isoform X5"; protein_id "XP_029635251.1"; exon_number "3";
NC_043000.1	Gnomon	CDS	64166885	64167090	.	+	0	gene_id "LOC115210705"; db_xref "GeneID:115210705"; gbkey "CDS"; gene "LOC115210705"; ID ""; gene_name "LOC115210705"; transcript_id "XM_029779391.2"; product "prominin-1-A isoform X5"; protein_id "XP_029635251.1"; exon_number "4";
NC_043000.1	Gnomon	CDS	64167873	64168002	.	+	1	gene_id "LOC115210705"; db_xref "GeneID:115210705"; gbkey "CDS"; gene "LOC115210705"; ID ""; gene_name "LOC115210705"; transcript_id "XM_029779391.2"; product "prominin-1-A isoform X5"; protein_id "XP_029635251.1"; exon_number "5";
NC_043000.1	Gnomon	CDS	64172058	64172124	.	+	0	gene_id "LOC115210705"; db_xref "GeneID:115210705"; gbkey "CDS"; gene "LOC115210705"; ID ""; gene_name "LOC115210705"; transcript_id "XM_029779391.2"; product "prominin-1-A isoform X5"; protein_id "XP_029635251.1"; exon_number "6";
NC_043000.1	Gnomon	CDS	64176599	64176682	.	+	2	gene_id "LOC115210705"; db_xref "GeneID:115210705"; gbkey "CDS"; gene "LOC115210705"; ID ""; gene_name "LOC115210705"; transcript_id "XM_029779391.2"; product "prominin-1-A isoform X5"; protein_id "XP_029635251.1"; exon_number "7";
NC_043000.1	Gnomon	CDS	64180047	64180234	.	+	2	gene_id "LOC115210705"; db_xref "GeneID:115210705"; gbkey "CDS"; gene "LOC115210705"; ID ""; gene_name "LOC115210705"; transcript_id "XM_029779391.2"; product "prominin-1-A isoform X5"; protein_id "XP_029635251.1"; exon_number "8";
NC_043000.1	Gnomon	CDS	64181250	64181318	.	+	0	gene_id "LOC115210705"; db_xref "GeneID:115210705"; gbkey "CDS"; gene "LOC115210705"; ID ""; gene_name "LOC115210705"; transcript_id "XM_029779391.2"; product "prominin-1-A isoform X5"; protein_id "XP_029635251.1"; exon_number "9";
NC_043000.1	Gnomon	CDS	64185225	64185288	.	+	0	gene_id "LOC115210705"; db_xref "GeneID:115210705"; gbkey "CDS"; gene "LOC115210705"; ID ""; gene_name "LOC115210705"; transcript_id "XM_029779391.2"; product "prominin-1-A isoform X5"; protein_id "XP_029635251.1"; exon_number "10";
NC_043000.1	Gnomon	CDS	64186108	64186181	.	+	2	gene_id "LOC115210705"; db_xref "GeneID:115210705"; gbkey "CDS"; gene "LOC115210705"; ID ""; gene_name "LOC115210705"; transcript_id "XM_029779391.2"; product "prominin-1-A isoform X5"; protein_id "XP_029635251.1"; exon_number "11";
NC_043000.1	Gnomon	CDS	64189605	64189687	.	+	0	gene_id "LOC115210705"; db_xref "GeneID:115210705"; gbkey "CDS"; gene "LOC115210705"; ID ""; gene_name "LOC115210705"; transcript_id "XM_029779391.2"; product "prominin-1-A isoform X5"; protein_id "XP_029635251.1"; exon_number "12";
NC_043000.1	Gnomon	CDS	64189844	64189990	.	+	1	gene_id "LOC115210705"; db_xref "GeneID:115210705"; gbkey "CDS"; gene "LOC115210705"; ID ""; gene_name "LOC115210705"; transcript_id "XM_029779391.2"; product "prominin-1-A isoform X5"; protein_id "XP_029635251.1"; exon_number "13";
NC_043000.1	Gnomon	CDS	64190288	64190417	.	+	1	gene_id "LOC115210705"; db_xref "GeneID:115210705"; gbkey "CDS"; gene "LOC115210705"; ID ""; gene_name "LOC115210705"; transcript_id "XM_029779391.2"; product "prominin-1-A isoform X5"; protein_id "XP_029635251.1"; exon_number "14";
NC_043000.1	Gnomon	CDS	64192647	64192723	.	+	0	gene_id "LOC115210705"; db_xref "GeneID:115210705"; gbkey "CDS"; gene "LOC115210705"; ID ""; gene_name "LOC115210705"; transcript_id "XM_029779391.2"; product "prominin-1-A isoform X5"; protein_id "XP_029635251.1"; exon_number "15";
NC_043000.1	Gnomon	CDS	64193476	64193554	.	+	1	gene_id "LOC115210705"; db_xref "GeneID:115210705"; gbkey "CDS"; gene "LOC115210705"; ID ""; gene_name "LOC115210705"; transcript_id "XM_029779391.2"; product "prominin-1-A isoform X5"; protein_id "XP_029635251.1"; exon_number "16";
NC_043000.1	Gnomon	CDS	64196400	64196546	.	+	0	gene_id "LOC115210705"; db_xref "GeneID:115210705"; gbkey "CDS"; gene "LOC115210705"; ID ""; gene_name "LOC115210705"; transcript_id "XM_029779391.2"; product "prominin-1-A isoform X5"; protein_id "XP_029635251.1"; exon_number "17";
NC_043000.1	Gnomon	CDS	64197955	64197963	.	+	0	gene_id "LOC115210705"; db_xref "GeneID:115210705"; gbkey "CDS"; gene "LOC115210705"; ID ""; gene_name "LOC115210705"; transcript_id "XM_029779391.2"; product "prominin-1-A isoform X5"; protein_id "XP_029635251.1"; exon_number "18";
NC_043000.1	Gnomon	CDS	64198764	64198778	.	+	0	gene_id "LOC115210705"; db_xref "GeneID:115210705"; gbkey "CDS"; gene "LOC115210705"; ID ""; gene_name "LOC115210705"; transcript_id "XM_029779391.2"; product "prominin-1-A isoform X5"; protein_id "XP_029635251.1"; exon_number "19";
NC_043000.1	Gnomon	CDS	64204593	64204658	.	+	0	gene_id "LOC115210705"; db_xref "GeneID:115210705"; gbkey "CDS"; gene "LOC115210705"; ID ""; gene_name "LOC115210705"; transcript_id "XM_029779391.2"; product "prominin-1-A isoform X5"; protein_id "XP_029635251.1"; exon_number "20";
NC_043000.1	Gnomon	CDS	64206620	64206694	.	+	0	gene_id "LOC115210705"; db_xref "GeneID:115210705"; gbkey "CDS"; gene "LOC115210705"; ID ""; gene_name "LOC115210705"; transcript_id "XM_029779391.2"; product "prominin-1-A isoform X5"; protein_id "XP_029635251.1"; exon_number "21";
NC_043000.1	Gnomon	CDS	64207916	64207966	.	+	0	gene_id "LOC115210705"; db_xref "GeneID:115210705"; gbkey "CDS"; gene "LOC115210705"; ID ""; gene_name "LOC115210705"; transcript_id "XM_029779391.2"; product "prominin-1-A isoform X5"; protein_id "XP_029635251.1"; exon_number "22";
NC_043000.1	Gnomon	CDS	64209246	64209326	.	+	0	gene_id "LOC115210705"; db_xref "GeneID:115210705"; gbkey "CDS"; gene "LOC115210705"; ID ""; gene_name "LOC115210705"; transcript_id "XM_029779391.2"; product "prominin-1-A isoform X5"; protein_id "XP_029635251.1"; exon_number "23";
NC_043000.1	Gnomon	CDS	64210160	64210228	.	+	0	gene_id "LOC115210705"; db_xref "GeneID:115210705"; gbkey "CDS"; gene "LOC115210705"; ID ""; gene_name "LOC115210705"; transcript_id "XM_029779391.2"; product "prominin-1-A isoform X5"; protein_id "XP_029635251.1"; exon_number "24";
NC_043000.1	Gnomon	CDS	64211774	64211863	.	+	0	gene_id "LOC115210705"; db_xref "GeneID:115210705"; gbkey "CDS"; gene "LOC115210705"; ID ""; gene_name "LOC115210705"; transcript_id "XM_029779391.2"; product "prominin-1-A isoform X5"; protein_id "XP_029635251.1"; exon_number "25";
NC_043000.1	Gnomon	CDS	64213577	64213692	.	+	0	gene_id "LOC115210705"; db_xref "GeneID:115210705"; gbkey "CDS"; gene "LOC115210705"; ID ""; gene_name "LOC115210705"; transcript_id "XM_029779391.2"; product "prominin-1-A isoform X5"; protein_id "XP_029635251.1"; exon_number "26";
NC_043000.1	Gnomon	CDS	64215911	64215961	.	+	1	gene_id "LOC115210705"; db_xref "GeneID:115210705"; gbkey "CDS"; gene "LOC115210705"; ID ""; gene_name "LOC115210705"; transcript_id "XM_029779391.2"; product "prominin-1-A isoform X5"; protein_id "XP_029635251.1"; exon_number "27";
NC_043000.1	Gnomon	CDS	64226750	64226913	.	+	1	gene_id "LOC115210705"; db_xref "GeneID:115210705"; gbkey "CDS"; gene "LOC115210705"; ID ""; gene_name "LOC115210705"; transcript_id "XM_029779391.2"; product "prominin-1-A isoform X5"; protein_id "XP_029635251.1"; exon_number "28";
NC_043000.1	Gnomon	CDS	64229902	64229924	.	+	2	gene_id "LOC115210705"; db_xref "GeneID:115210705"; gbkey "CDS"; gene "LOC115210705"; ID ""; gene_name "LOC115210705"; transcript_id "XM_029779391.2"; product "prominin-1-A isoform X5"; protein_id "XP_029635251.1"; exon_number "29";
NC_043000.1	Gnomon	exon	64099426	64099914	.	+	.	gene_id "LOC115210705"; db_xref "GeneID:115210705"; gbkey "mRNA"; gene "LOC115210705"; ID ""; gene_name "LOC115210705"; transcript_id "XM_029779391.2"; product "prominin-1-A, transcript variant X6"; exon_number "1"; model_evidence "Supporting evidence includes similarity to: 100% coverage of the annotated genomic feature by RNAseq alignments, including 14 samples with support for all annotated introns";
NC_043000.1	Gnomon	exon	64133003	64133267	.	+	.	gene_id "LOC115210705"; db_xref "GeneID:115210705"; gbkey "mRNA"; gene "LOC115210705"; ID ""; gene_name "LOC115210705"; transcript_id "XM_029779391.2"; product "prominin-1-A, transcript variant X6"; exon_number "2"; model_evidence "Supporting evidence includes similarity to: 100% coverage of the annotated genomic feature by RNAseq alignments, including 14 samples with support for all annotated introns";
NC_043000.1	Gnomon	exon	64164364	64164425	.	+	.	gene_id "LOC115210705"; db_xref "GeneID:115210705"; gbkey "mRNA"; gene "LOC115210705"; ID ""; gene_name "LOC115210705"; transcript_id "XM_029779391.2"; product "prominin-1-A, transcript variant X6"; exon_number "3"; model_evidence "Supporting evidence includes similarity to: 100% coverage of the annotated genomic feature by RNAseq alignments, including 14 samples with support for all annotated introns";
NC_043000.1	Gnomon	exon	64166885	64167090	.	+	.	gene_id "LOC115210705"; db_xref "GeneID:115210705"; gbkey "mRNA"; gene "LOC115210705"; ID ""; gene_name "LOC115210705"; transcript_id "XM_029779391.2"; product "prominin-1-A, transcript variant X6"; exon_number "4"; model_evidence "Supporting evidence includes similarity to: 100% coverage of the annotated genomic feature by RNAseq alignments, including 14 samples with support for all annotated introns";
NC_043000.1	Gnomon	exon	64167873	64168002	.	+	.	gene_id "LOC115210705"; db_xref "GeneID:115210705"; gbkey "mRNA"; gene "LOC115210705"; ID ""; gene_name "LOC115210705"; transcript_id "XM_029779391.2"; product "prominin-1-A, transcript variant X6"; exon_number "5"; model_evidence "Supporting evidence includes similarity to: 100% coverage of the annotated genomic feature by RNAseq alignments, including 14 samples with support for all annotated introns";
NC_043000.1	Gnomon	exon	64172058	64172124	.	+	.	gene_id "LOC115210705"; db_xref "GeneID:115210705"; gbkey "mRNA"; gene "LOC115210705"; ID ""; gene_name "LOC115210705"; transcript_id "XM_029779391.2"; product "prominin-1-A, transcript variant X6"; exon_number "6"; model_evidence "Supporting evidence includes similarity to: 100% coverage of the annotated genomic feature by RNAseq alignments, including 14 samples with support for all annotated introns";
NC_043000.1	Gnomon	exon	64176599	64176682	.	+	.	gene_id "LOC115210705"; db_xref "GeneID:115210705"; gbkey "mRNA"; gene "LOC115210705"; ID ""; gene_name "LOC115210705"; transcript_id "XM_029779391.2"; product "prominin-1-A, transcript variant X6"; exon_number "7"; model_evidence "Supporting evidence includes similarity to: 100% coverage of the annotated genomic feature by RNAseq alignments, including 14 samples with support for all annotated introns";
NC_043000.1	Gnomon	exon	64180047	64180234	.	+	.	gene_id "LOC115210705"; db_xref "GeneID:115210705"; gbkey "mRNA"; gene "LOC115210705"; ID ""; gene_name "LOC115210705"; transcript_id "XM_029779391.2"; product "prominin-1-A, transcript variant X6"; exon_number "8"; model_evidence "Supporting evidence includes similarity to: 100% coverage of the annotated genomic feature by RNAseq alignments, including 14 samples with support for all annotated introns";
NC_043000.1	Gnomon	exon	64181250	64181318	.	+	.	gene_id "LOC115210705"; db_xref "GeneID:115210705"; gbkey "mRNA"; gene "LOC115210705"; ID ""; gene_name "LOC115210705"; transcript_id "XM_029779391.2"; product "prominin-1-A, transcript variant X6"; exon_number "9"; model_evidence "Supporting evidence includes similarity to: 100% coverage of the annotated genomic feature by RNAseq alignments, including 14 samples with support for all annotated introns";
NC_043000.1	Gnomon	exon	64185225	64185288	.	+	.	gene_id "LOC115210705"; db_xref "GeneID:115210705"; gbkey "mRNA"; gene "LOC115210705"; ID ""; gene_name "LOC115210705"; transcript_id "XM_029779391.2"; product "prominin-1-A, transcript variant X6"; exon_number "10"; model_evidence "Supporting evidence includes similarity to: 100% coverage of the annotated genomic feature by RNAseq alignments, including 14 samples with support for all annotated introns";
NC_043000.1	Gnomon	exon	64186108	64186181	.	+	.	gene_id "LOC115210705"; db_xref "GeneID:115210705"; gbkey "mRNA"; gene "LOC115210705"; ID ""; gene_name "LOC115210705"; transcript_id "XM_029779391.2"; product "prominin-1-A, transcript variant X6"; exon_number "11"; model_evidence "Supporting evidence includes similarity to: 100% coverage of the annotated genomic feature by RNAseq alignments, including 14 samples with support for all annotated introns";
NC_043000.1	Gnomon	exon	64189605	64189687	.	+	.	gene_id "LOC115210705"; db_xref "GeneID:115210705"; gbkey "mRNA"; gene "LOC115210705"; ID ""; gene_name "LOC115210705"; transcript_id "XM_029779391.2"; product "prominin-1-A, transcript variant X6"; exon_number "12"; model_evidence "Supporting evidence includes similarity to: 100% coverage of the annotated genomic feature by RNAseq alignments, including 14 samples with support for all annotated introns";
NC_043000.1	Gnomon	exon	64189844	64189990	.	+	.	gene_id "LOC115210705"; db_xref "GeneID:115210705"; gbkey "mRNA"; gene "LOC115210705"; ID ""; gene_name "LOC115210705"; transcript_id "XM_029779391.2"; product "prominin-1-A, transcript variant X6"; exon_number "13"; model_evidence "Supporting evidence includes similarity to: 100% coverage of the annotated genomic feature by RNAseq alignments, including 14 samples with support for all annotated introns";
NC_043000.1	Gnomon	exon	64190288	64190417	.	+	.	gene_id "LOC115210705"; db_xref "GeneID:115210705"; gbkey "mRNA"; gene "LOC115210705"; ID ""; gene_name "LOC115210705"; transcript_id "XM_029779391.2"; product "prominin-1-A, transcript variant X6"; exon_number "14"; model_evidence "Supporting evidence includes similarity to: 100% coverage of the annotated genomic feature by RNAseq alignments, including 14 samples with support for all annotated introns";
NC_043000.1	Gnomon	exon	64192647	64192723	.	+	.	gene_id "LOC115210705"; db_xref "GeneID:115210705"; gbkey "mRNA"; gene "LOC115210705"; ID ""; gene_name "LOC115210705"; transcript_id "XM_029779391.2"; product "prominin-1-A, transcript variant X6"; exon_number "15"; model_evidence "Supporting evidence includes similarity to: 100% coverage of the annotated genomic feature by RNAseq alignments, including 14 samples with support for all annotated introns";
NC_043000.1	Gnomon	exon	64193476	64193554	.	+	.	gene_id "LOC115210705"; db_xref "GeneID:115210705"; gbkey "mRNA"; gene "LOC115210705"; ID ""; gene_name "LOC115210705"; transcript_id "XM_029779391.2"; product "prominin-1-A, transcript variant X6"; exon_number "16"; model_evidence "Supporting evidence includes similarity to: 100% coverage of the annotated genomic feature by RNAseq alignments, including 14 samples with support for all annotated introns";
NC_043000.1	Gnomon	exon	64196400	64196546	.	+	.	gene_id "LOC115210705"; db_xref "GeneID:115210705"; gbkey "mRNA"; gene "LOC115210705"; ID ""; gene_name "LOC115210705"; transcript_id "XM_029779391.2"; product "prominin-1-A, transcript variant X6"; exon_number "17"; model_evidence "Supporting evidence includes similarity to: 100% coverage of the annotated genomic feature by RNAseq alignments, including 14 samples with support for all annotated introns";
NC_043000.1	Gnomon	exon	64197955	64197963	.	+	.	gene_id "LOC115210705"; db_xref "GeneID:115210705"; gbkey "mRNA"; gene "LOC115210705"; ID ""; gene_name "LOC115210705"; transcript_id "XM_029779391.2"; product "prominin-1-A, transcript variant X6"; exon_number "18"; model_evidence "Supporting evidence includes similarity to: 100% coverage of the annotated genomic feature by RNAseq alignments, including 14 samples with support for all annotated introns";
NC_043000.1	Gnomon	exon	64198764	64198778	.	+	.	gene_id "LOC115210705"; db_xref "GeneID:115210705"; gbkey "mRNA"; gene "LOC115210705"; ID ""; gene_name "LOC115210705"; transcript_id "XM_029779391.2"; product "prominin-1-A, transcript variant X6"; exon_number "19"; model_evidence "Supporting evidence includes similarity to: 100% coverage of the annotated genomic feature by RNAseq alignments, including 14 samples with support for all annotated introns";
NC_043000.1	Gnomon	exon	64204593	64204658	.	+	.	gene_id "LOC115210705"; db_xref "GeneID:115210705"; gbkey "mRNA"; gene "LOC115210705"; ID ""; gene_name "LOC115210705"; transcript_id "XM_029779391.2"; product "prominin-1-A, transcript variant X6"; exon_number "20"; model_evidence "Supporting evidence includes similarity to: 100% coverage of the annotated genomic feature by RNAseq alignments, including 14 samples with support for all annotated introns";
NC_043000.1	Gnomon	exon	64206620	64206694	.	+	.	gene_id "LOC115210705"; db_xref "GeneID:115210705"; gbkey "mRNA"; gene "LOC115210705"; ID ""; gene_name "LOC115210705"; transcript_id "XM_029779391.2"; product "prominin-1-A, transcript variant X6"; exon_number "21"; model_evidence "Supporting evidence includes similarity to: 100% coverage of the annotated genomic feature by RNAseq alignments, including 14 samples with support for all annotated introns";
NC_043000.1	Gnomon	exon	64207916	64207966	.	+	.	gene_id "LOC115210705"; db_xref "GeneID:115210705"; gbkey "mRNA"; gene "LOC115210705"; ID ""; gene_name "LOC115210705"; transcript_id "XM_029779391.2"; product "prominin-1-A, transcript variant X6"; exon_number "22"; model_evidence "Supporting evidence includes similarity to: 100% coverage of the annotated genomic feature by RNAseq alignments, including 14 samples with support for all annotated introns";
NC_043000.1	Gnomon	exon	64209246	64209326	.	+	.	gene_id "LOC115210705"; db_xref "GeneID:115210705"; gbkey "mRNA"; gene "LOC115210705"; ID ""; gene_name "LOC115210705"; transcript_id "XM_029779391.2"; product "prominin-1-A, transcript variant X6"; exon_number "23"; model_evidence "Supporting evidence includes similarity to: 100% coverage of the annotated genomic feature by RNAseq alignments, including 14 samples with support for all annotated introns";
NC_043000.1	Gnomon	exon	64210160	64210228	.	+	.	gene_id "LOC115210705"; db_xref "GeneID:115210705"; gbkey "mRNA"; gene "LOC115210705"; ID ""; gene_name "LOC115210705"; transcript_id "XM_029779391.2"; product "prominin-1-A, transcript variant X6"; exon_number "24"; model_evidence "Supporting evidence includes similarity to: 100% coverage of the annotated genomic feature by RNAseq alignments, including 14 samples with support for all annotated introns";
NC_043000.1	Gnomon	exon	64211774	64211863	.	+	.	gene_id "LOC115210705"; db_xref "GeneID:115210705"; gbkey "mRNA"; gene "LOC115210705"; ID ""; gene_name "LOC115210705"; transcript_id "XM_029779391.2"; product "prominin-1-A, transcript variant X6"; exon_number "25"; model_evidence "Supporting evidence includes similarity to: 100% coverage of the annotated genomic feature by RNAseq alignments, including 14 samples with support for all annotated introns";
NC_043000.1	Gnomon	exon	64213577	64213692	.	+	.	gene_id "LOC115210705"; db_xref "GeneID:115210705"; gbkey "mRNA"; gene "LOC115210705"; ID ""; gene_name "LOC115210705"; transcript_id "XM_029779391.2"; product "prominin-1-A, transcript variant X6"; exon_number "26"; model_evidence "Supporting evidence includes similarity to: 100% coverage of the annotated genomic feature by RNAseq alignments, including 14 samples with support for all annotated introns";
NC_043000.1	Gnomon	exon	64215911	64215961	.	+	.	gene_id "LOC115210705"; db_xref "GeneID:115210705"; gbkey "mRNA"; gene "LOC115210705"; ID ""; gene_name "LOC115210705"; transcript_id "XM_029779391.2"; product "prominin-1-A, transcript variant X6"; exon_number "27"; model_evidence "Supporting evidence includes similarity to: 100% coverage of the annotated genomic feature by RNAseq alignments, including 14 samples with support for all annotated introns";
NC_043000.1	Gnomon	exon	64226750	64226913	.	+	.	gene_id "LOC115210705"; db_xref "GeneID:115210705"; gbkey "mRNA"; gene "LOC115210705"; ID ""; gene_name "LOC115210705"; transcript_id "XM_029779391.2"; product "prominin-1-A, transcript variant X6"; exon_number "28"; model_evidence "Supporting evidence includes similarity to: 100% coverage of the annotated genomic feature by RNAseq alignments, including 14 samples with support for all annotated introns";
NC_043000.1	Gnomon	exon	64229902	64231819	.	+	.	gene_id "LOC115210705"; db_xref "GeneID:115210705"; gbkey "mRNA"; gene "LOC115210705"; ID ""; gene_name "LOC115210705"; transcript_id "XM_029779391.2"; product "prominin-1-A, transcript variant X6"; exon_number "29"; model_evidence "Supporting evidence includes similarity to: 100% coverage of the annotated genomic feature by RNAseq alignments, including 14 samples with support for all annotated introns";
NC_043000.1	Gnomon	start_codon	64133048	64133050	.	+	0	gene_id "LOC115210705"; db_xref "GeneID:115210705"; gbkey "CDS"; gene "LOC115210705"; ID ""; gene_name "LOC115210705"; transcript_id "XM_029779391.2"; product "prominin-1-A isoform X5"; protein_id "XP_029635251.1"; exon_number "2";
NC_043000.1	Gnomon	stop_codon	64229925	64229927	.	+	0	gene_id "LOC115210705"; db_xref "GeneID:115210705"; gbkey "CDS"; gene "LOC115210705"; ID ""; gene_name "LOC115210705"; transcript_id "XM_029779391.2"; product "prominin-1-A isoform X5"; protein_id "XP_029635251.1"; exon_number "29";
NC_043000.1	Gnomon	transcript	64099424	64231819	.	+	.	gene_id "LOC115210705"; ID "XM_029779398.2"; gene_name "LOC115210705"; transcript_id "XM_029779398.2";
NC_043000.1	Gnomon	CDS	64133048	64133267	.	+	0	gene_id "LOC115210705"; db_xref "GeneID:115210705"; gbkey "CDS"; gene "LOC115210705"; ID ""; gene_name "LOC115210705"; transcript_id "XM_029779398.2"; product "prominin-1-A isoform X6"; protein_id "XP_029635258.1"; exon_number "2";
NC_043000.1	Gnomon	CDS	64164364	64164425	.	+	2	gene_id "LOC115210705"; db_xref "GeneID:115210705"; gbkey "CDS"; gene "LOC115210705"; ID ""; gene_name "LOC115210705"; transcript_id "XM_029779398.2"; product "prominin-1-A isoform X6"; protein_id "XP_029635258.1"; exon_number "3";
NC_043000.1	Gnomon	CDS	64166885	64167090	.	+	0	gene_id "LOC115210705"; db_xref "GeneID:115210705"; gbkey "CDS"; gene "LOC115210705"; ID ""; gene_name "LOC115210705"; transcript_id "XM_029779398.2"; product "prominin-1-A isoform X6"; protein_id "XP_029635258.1"; exon_number "4";
NC_043000.1	Gnomon	CDS	64167873	64168002	.	+	1	gene_id "LOC115210705"; db_xref "GeneID:115210705"; gbkey "CDS"; gene "LOC115210705"; ID ""; gene_name "LOC115210705"; transcript_id "XM_029779398.2"; product "prominin-1-A isoform X6"; protein_id "XP_029635258.1"; exon_number "5";
NC_043000.1	Gnomon	CDS	64172058	64172124	.	+	0	gene_id "LOC115210705"; db_xref "GeneID:115210705"; gbkey "CDS"; gene "LOC115210705"; ID ""; gene_name "LOC115210705"; transcript_id "XM_029779398.2"; product "prominin-1-A isoform X6"; protein_id "XP_029635258.1"; exon_number "6";
NC_043000.1	Gnomon	CDS	64176599	64176682	.	+	2	gene_id "LOC115210705"; db_xref "GeneID:115210705"; gbkey "CDS"; gene "LOC115210705"; ID ""; gene_name "LOC115210705"; transcript_id "XM_029779398.2"; product "prominin-1-A isoform X6"; protein_id "XP_029635258.1"; exon_number "7";
NC_043000.1	Gnomon	CDS	64180047	64180234	.	+	2	gene_id "LOC115210705"; db_xref "GeneID:115210705"; gbkey "CDS"; gene "LOC115210705"; ID ""; gene_name "LOC115210705"; transcript_id "XM_029779398.2"; product "prominin-1-A isoform X6"; protein_id "XP_029635258.1"; exon_number "8";
NC_043000.1	Gnomon	CDS	64181250	64181318	.	+	0	gene_id "LOC115210705"; db_xref "GeneID:115210705"; gbkey "CDS"; gene "LOC115210705"; ID ""; gene_name "LOC115210705"; transcript_id "XM_029779398.2"; product "prominin-1-A isoform X6"; protein_id "XP_029635258.1"; exon_number "9";
NC_043000.1	Gnomon	CDS	64185225	64185288	.	+	0	gene_id "LOC115210705"; db_xref "GeneID:115210705"; gbkey "CDS"; gene "LOC115210705"; ID ""; gene_name "LOC115210705"; transcript_id "XM_029779398.2"; product "prominin-1-A isoform X6"; protein_id "XP_029635258.1"; exon_number "10";
NC_043000.1	Gnomon	CDS	64186108	64186181	.	+	2	gene_id "LOC115210705"; db_xref "GeneID:115210705"; gbkey "CDS"; gene "LOC115210705"; ID ""; gene_name "LOC115210705"; transcript_id "XM_029779398.2"; product "prominin-1-A isoform X6"; protein_id "XP_029635258.1"; exon_number "11";
NC_043000.1	Gnomon	CDS	64189605	64189687	.	+	0	gene_id "LOC115210705"; db_xref "GeneID:115210705"; gbkey "CDS"; gene "LOC115210705"; ID ""; gene_name "LOC115210705"; transcript_id "XM_029779398.2"; product "prominin-1-A isoform X6"; protein_id "XP_029635258.1"; exon_number "12";
NC_043000.1	Gnomon	CDS	64189844	64189990	.	+	1	gene_id "LOC115210705"; db_xref "GeneID:115210705"; gbkey "CDS"; gene "LOC115210705"; ID ""; gene_name "LOC115210705"; transcript_id "XM_029779398.2"; product "prominin-1-A isoform X6"; protein_id "XP_029635258.1"; exon_number "13";
NC_043000.1	Gnomon	CDS	64190288	64190417	.	+	1	gene_id "LOC115210705"; db_xref "GeneID:115210705"; gbkey "CDS"; gene "LOC115210705"; ID ""; gene_name "LOC115210705"; transcript_id "XM_029779398.2"; product "prominin-1-A isoform X6"; protein_id "XP_029635258.1"; exon_number "14";
NC_043000.1	Gnomon	CDS	64192647	64192723	.	+	0	gene_id "LOC115210705"; db_xref "GeneID:115210705"; gbkey "CDS"; gene "LOC115210705"; ID ""; gene_name "LOC115210705"; transcript_id "XM_029779398.2"; product "prominin-1-A isoform X6"; protein_id "XP_029635258.1"; exon_number "15";
NC_043000.1	Gnomon	CDS	64193476	64193554	.	+	1	gene_id "LOC115210705"; db_xref "GeneID:115210705"; gbkey "CDS"; gene "LOC115210705"; ID ""; gene_name "LOC115210705"; transcript_id "XM_029779398.2"; product "prominin-1-A isoform X6"; protein_id "XP_029635258.1"; exon_number "16";
NC_043000.1	Gnomon	CDS	64196400	64196546	.	+	0	gene_id "LOC115210705"; db_xref "GeneID:115210705"; gbkey "CDS"; gene "LOC115210705"; ID ""; gene_name "LOC115210705"; transcript_id "XM_029779398.2"; product "prominin-1-A isoform X6"; protein_id "XP_029635258.1"; exon_number "17";
NC_043000.1	Gnomon	CDS	64197955	64197963	.	+	0	gene_id "LOC115210705"; db_xref "GeneID:115210705"; gbkey "CDS"; gene "LOC115210705"; ID ""; gene_name "LOC115210705"; transcript_id "XM_029779398.2"; product "prominin-1-A isoform X6"; protein_id "XP_029635258.1"; exon_number "18";
NC_043000.1	Gnomon	CDS	64198764	64198778	.	+	0	gene_id "LOC115210705"; db_xref "GeneID:115210705"; gbkey "CDS"; gene "LOC115210705"; ID ""; gene_name "LOC115210705"; transcript_id "XM_029779398.2"; product "prominin-1-A isoform X6"; protein_id "XP_029635258.1"; exon_number "19";
NC_043000.1	Gnomon	CDS	64204593	64204658	.	+	0	gene_id "LOC115210705"; db_xref "GeneID:115210705"; gbkey "CDS"; gene "LOC115210705"; ID ""; gene_name "LOC115210705"; transcript_id "XM_029779398.2"; product "prominin-1-A isoform X6"; protein_id "XP_029635258.1"; exon_number "20";
NC_043000.1	Gnomon	CDS	64206620	64206694	.	+	0	gene_id "LOC115210705"; db_xref "GeneID:115210705"; gbkey "CDS"; gene "LOC115210705"; ID ""; gene_name "LOC115210705"; transcript_id "XM_029779398.2"; product "prominin-1-A isoform X6"; protein_id "XP_029635258.1"; exon_number "21";
NC_043000.1	Gnomon	CDS	64207916	64207966	.	+	0	gene_id "LOC115210705"; db_xref "GeneID:115210705"; gbkey "CDS"; gene "LOC115210705"; ID ""; gene_name "LOC115210705"; transcript_id "XM_029779398.2"; product "prominin-1-A isoform X6"; protein_id "XP_029635258.1"; exon_number "22";
NC_043000.1	Gnomon	CDS	64209246	64209326	.	+	0	gene_id "LOC115210705"; db_xref "GeneID:115210705"; gbkey "CDS"; gene "LOC115210705"; ID ""; gene_name "LOC115210705"; transcript_id "XM_029779398.2"; product "prominin-1-A isoform X6"; protein_id "XP_029635258.1"; exon_number "23";
NC_043000.1	Gnomon	CDS	64210160	64210228	.	+	0	gene_id "LOC115210705"; db_xref "GeneID:115210705"; gbkey "CDS"; gene "LOC115210705"; ID ""; gene_name "LOC115210705"; transcript_id "XM_029779398.2"; product "prominin-1-A isoform X6"; protein_id "XP_029635258.1"; exon_number "24";
NC_043000.1	Gnomon	CDS	64211774	64211863	.	+	0	gene_id "LOC115210705"; db_xref "GeneID:115210705"; gbkey "CDS"; gene "LOC115210705"; ID ""; gene_name "LOC115210705"; transcript_id "XM_029779398.2"; product "prominin-1-A isoform X6"; protein_id "XP_029635258.1"; exon_number "25";
NC_043000.1	Gnomon	CDS	64213577	64213692	.	+	0	gene_id "LOC115210705"; db_xref "GeneID:115210705"; gbkey "CDS"; gene "LOC115210705"; ID ""; gene_name "LOC115210705"; transcript_id "XM_029779398.2"; product "prominin-1-A isoform X6"; protein_id "XP_029635258.1"; exon_number "26";
NC_043000.1	Gnomon	CDS	64229902	64229944	.	+	1	gene_id "LOC115210705"; db_xref "GeneID:115210705"; gbkey "CDS"; gene "LOC115210705"; ID ""; gene_name "LOC115210705"; transcript_id "XM_029779398.2"; product "prominin-1-A isoform X6"; protein_id "XP_029635258.1"; exon_number "27";
NC_043000.1	Gnomon	exon	64099424	64099914	.	+	.	gene_id "LOC115210705"; db_xref "GeneID:115210705"; gbkey "mRNA"; gene "LOC115210705"; ID ""; gene_name "LOC115210705"; transcript_id "XM_029779398.2"; product "prominin-1-A, transcript variant X7"; exon_number "1"; model_evidence "Supporting evidence includes similarity to: 100% coverage of the annotated genomic feature by RNAseq alignments, including 13 samples with support for all annotated introns";
NC_043000.1	Gnomon	exon	64133003	64133267	.	+	.	gene_id "LOC115210705"; db_xref "GeneID:115210705"; gbkey "mRNA"; gene "LOC115210705"; ID ""; gene_name "LOC115210705"; transcript_id "XM_029779398.2"; product "prominin-1-A, transcript variant X7"; exon_number "2"; model_evidence "Supporting evidence includes similarity to: 100% coverage of the annotated genomic feature by RNAseq alignments, including 13 samples with support for all annotated introns";
NC_043000.1	Gnomon	exon	64164364	64164425	.	+	.	gene_id "LOC115210705"; db_xref "GeneID:115210705"; gbkey "mRNA"; gene "LOC115210705"; ID ""; gene_name "LOC115210705"; transcript_id "XM_029779398.2"; product "prominin-1-A, transcript variant X7"; exon_number "3"; model_evidence "Supporting evidence includes similarity to: 100% coverage of the annotated genomic feature by RNAseq alignments, including 13 samples with support for all annotated introns";
NC_043000.1	Gnomon	exon	64166885	64167090	.	+	.	gene_id "LOC115210705"; db_xref "GeneID:115210705"; gbkey "mRNA"; gene "LOC115210705"; ID ""; gene_name "LOC115210705"; transcript_id "XM_029779398.2"; product "prominin-1-A, transcript variant X7"; exon_number "4"; model_evidence "Supporting evidence includes similarity to: 100% coverage of the annotated genomic feature by RNAseq alignments, including 13 samples with support for all annotated introns";
NC_043000.1	Gnomon	exon	64167873	64168002	.	+	.	gene_id "LOC115210705"; db_xref "GeneID:115210705"; gbkey "mRNA"; gene "LOC115210705"; ID ""; gene_name "LOC115210705"; transcript_id "XM_029779398.2"; product "prominin-1-A, transcript variant X7"; exon_number "5"; model_evidence "Supporting evidence includes similarity to: 100% coverage of the annotated genomic feature by RNAseq alignments, including 13 samples with support for all annotated introns";
NC_043000.1	Gnomon	exon	64172058	64172124	.	+	.	gene_id "LOC115210705"; db_xref "GeneID:115210705"; gbkey "mRNA"; gene "LOC115210705"; ID ""; gene_name "LOC115210705"; transcript_id "XM_029779398.2"; product "prominin-1-A, transcript variant X7"; exon_number "6"; model_evidence "Supporting evidence includes similarity to: 100% coverage of the annotated genomic feature by RNAseq alignments, including 13 samples with support for all annotated introns";
NC_043000.1	Gnomon	exon	64176599	64176682	.	+	.	gene_id "LOC115210705"; db_xref "GeneID:115210705"; gbkey "mRNA"; gene "LOC115210705"; ID ""; gene_name "LOC115210705"; transcript_id "XM_029779398.2"; product "prominin-1-A, transcript variant X7"; exon_number "7"; model_evidence "Supporting evidence includes similarity to: 100% coverage of the annotated genomic feature by RNAseq alignments, including 13 samples with support for all annotated introns";
NC_043000.1	Gnomon	exon	64180047	64180234	.	+	.	gene_id "LOC115210705"; db_xref "GeneID:115210705"; gbkey "mRNA"; gene "LOC115210705"; ID ""; gene_name "LOC115210705"; transcript_id "XM_029779398.2"; product "prominin-1-A, transcript variant X7"; exon_number "8"; model_evidence "Supporting evidence includes similarity to: 100% coverage of the annotated genomic feature by RNAseq alignments, including 13 samples with support for all annotated introns";
NC_043000.1	Gnomon	exon	64181250	64181318	.	+	.	gene_id "LOC115210705"; db_xref "GeneID:115210705"; gbkey "mRNA"; gene "LOC115210705"; ID ""; gene_name "LOC115210705"; transcript_id "XM_029779398.2"; product "prominin-1-A, transcript variant X7"; exon_number "9"; model_evidence "Supporting evidence includes similarity to: 100% coverage of the annotated genomic feature by RNAseq alignments, including 13 samples with support for all annotated introns";
NC_043000.1	Gnomon	exon	64185225	64185288	.	+	.	gene_id "LOC115210705"; db_xref "GeneID:115210705"; gbkey "mRNA"; gene "LOC115210705"; ID ""; gene_name "LOC115210705"; transcript_id "XM_029779398.2"; product "prominin-1-A, transcript variant X7"; exon_number "10"; model_evidence "Supporting evidence includes similarity to: 100% coverage of the annotated genomic feature by RNAseq alignments, including 13 samples with support for all annotated introns";
NC_043000.1	Gnomon	exon	64186108	64186181	.	+	.	gene_id "LOC115210705"; db_xref "GeneID:115210705"; gbkey "mRNA"; gene "LOC115210705"; ID ""; gene_name "LOC115210705"; transcript_id "XM_029779398.2"; product "prominin-1-A, transcript variant X7"; exon_number "11"; model_evidence "Supporting evidence includes similarity to: 100% coverage of the annotated genomic feature by RNAseq alignments, including 13 samples with support for all annotated introns";
NC_043000.1	Gnomon	exon	64189605	64189687	.	+	.	gene_id "LOC115210705"; db_xref "GeneID:115210705"; gbkey "mRNA"; gene "LOC115210705"; ID ""; gene_name "LOC115210705"; transcript_id "XM_029779398.2"; product "prominin-1-A, transcript variant X7"; exon_number "12"; model_evidence "Supporting evidence includes similarity to: 100% coverage of the annotated genomic feature by RNAseq alignments, including 13 samples with support for all annotated introns";
NC_043000.1	Gnomon	exon	64189844	64189990	.	+	.	gene_id "LOC115210705"; db_xref "GeneID:115210705"; gbkey "mRNA"; gene "LOC115210705"; ID ""; gene_name "LOC115210705"; transcript_id "XM_029779398.2"; product "prominin-1-A, transcript variant X7"; exon_number "13"; model_evidence "Supporting evidence includes similarity to: 100% coverage of the annotated genomic feature by RNAseq alignments, including 13 samples with support for all annotated introns";
NC_043000.1	Gnomon	exon	64190288	64190417	.	+	.	gene_id "LOC115210705"; db_xref "GeneID:115210705"; gbkey "mRNA"; gene "LOC115210705"; ID ""; gene_name "LOC115210705"; transcript_id "XM_029779398.2"; product "prominin-1-A, transcript variant X7"; exon_number "14"; model_evidence "Supporting evidence includes similarity to: 100% coverage of the annotated genomic feature by RNAseq alignments, including 13 samples with support for all annotated introns";
NC_043000.1	Gnomon	exon	64192647	64192723	.	+	.	gene_id "LOC115210705"; db_xref "GeneID:115210705"; gbkey "mRNA"; gene "LOC115210705"; ID ""; gene_name "LOC115210705"; transcript_id "XM_029779398.2"; product "prominin-1-A, transcript variant X7"; exon_number "15"; model_evidence "Supporting evidence includes similarity to: 100% coverage of the annotated genomic feature by RNAseq alignments, including 13 samples with support for all annotated introns";
NC_043000.1	Gnomon	exon	64193476	64193554	.	+	.	gene_id "LOC115210705"; db_xref "GeneID:115210705"; gbkey "mRNA"; gene "LOC115210705"; ID ""; gene_name "LOC115210705"; transcript_id "XM_029779398.2"; product "prominin-1-A, transcript variant X7"; exon_number "16"; model_evidence "Supporting evidence includes similarity to: 100% coverage of the annotated genomic feature by RNAseq alignments, including 13 samples with support for all annotated introns";
NC_043000.1	Gnomon	exon	64196400	64196546	.	+	.	gene_id "LOC115210705"; db_xref "GeneID:115210705"; gbkey "mRNA"; gene "LOC115210705"; ID ""; gene_name "LOC115210705"; transcript_id "XM_029779398.2"; product "prominin-1-A, transcript variant X7"; exon_number "17"; model_evidence "Supporting evidence includes similarity to: 100% coverage of the annotated genomic feature by RNAseq alignments, including 13 samples with support for all annotated introns";
NC_043000.1	Gnomon	exon	64197955	64197963	.	+	.	gene_id "LOC115210705"; db_xref "GeneID:115210705"; gbkey "mRNA"; gene "LOC115210705"; ID ""; gene_name "LOC115210705"; transcript_id "XM_029779398.2"; product "prominin-1-A, transcript variant X7"; exon_number "18"; model_evidence "Supporting evidence includes similarity to: 100% coverage of the annotated genomic feature by RNAseq alignments, including 13 samples with support for all annotated introns";
NC_043000.1	Gnomon	exon	64198764	64198778	.	+	.	gene_id "LOC115210705"; db_xref "GeneID:115210705"; gbkey "mRNA"; gene "LOC115210705"; ID ""; gene_name "LOC115210705"; transcript_id "XM_029779398.2"; product "prominin-1-A, transcript variant X7"; exon_number "19"; model_evidence "Supporting evidence includes similarity to: 100% coverage of the annotated genomic feature by RNAseq alignments, including 13 samples with support for all annotated introns";
NC_043000.1	Gnomon	exon	64204593	64204658	.	+	.	gene_id "LOC115210705"; db_xref "GeneID:115210705"; gbkey "mRNA"; gene "LOC115210705"; ID ""; gene_name "LOC115210705"; transcript_id "XM_029779398.2"; product "prominin-1-A, transcript variant X7"; exon_number "20"; model_evidence "Supporting evidence includes similarity to: 100% coverage of the annotated genomic feature by RNAseq alignments, including 13 samples with support for all annotated introns";
NC_043000.1	Gnomon	exon	64206620	64206694	.	+	.	gene_id "LOC115210705"; db_xref "GeneID:115210705"; gbkey "mRNA"; gene "LOC115210705"; ID ""; gene_name "LOC115210705"; transcript_id "XM_029779398.2"; product "prominin-1-A, transcript variant X7"; exon_number "21"; model_evidence "Supporting evidence includes similarity to: 100% coverage of the annotated genomic feature by RNAseq alignments, including 13 samples with support for all annotated introns";
NC_043000.1	Gnomon	exon	64207916	64207966	.	+	.	gene_id "LOC115210705"; db_xref "GeneID:115210705"; gbkey "mRNA"; gene "LOC115210705"; ID ""; gene_name "LOC115210705"; transcript_id "XM_029779398.2"; product "prominin-1-A, transcript variant X7"; exon_number "22"; model_evidence "Supporting evidence includes similarity to: 100% coverage of the annotated genomic feature by RNAseq alignments, including 13 samples with support for all annotated introns";
NC_043000.1	Gnomon	exon	64209246	64209326	.	+	.	gene_id "LOC115210705"; db_xref "GeneID:115210705"; gbkey "mRNA"; gene "LOC115210705"; ID ""; gene_name "LOC115210705"; transcript_id "XM_029779398.2"; product "prominin-1-A, transcript variant X7"; exon_number "23"; model_evidence "Supporting evidence includes similarity to: 100% coverage of the annotated genomic feature by RNAseq alignments, including 13 samples with support for all annotated introns";
NC_043000.1	Gnomon	exon	64210160	64210228	.	+	.	gene_id "LOC115210705"; db_xref "GeneID:115210705"; gbkey "mRNA"; gene "LOC115210705"; ID ""; gene_name "LOC115210705"; transcript_id "XM_029779398.2"; product "prominin-1-A, transcript variant X7"; exon_number "24"; model_evidence "Supporting evidence includes similarity to: 100% coverage of the annotated genomic feature by RNAseq alignments, including 13 samples with support for all annotated introns";
NC_043000.1	Gnomon	exon	64211774	64211863	.	+	.	gene_id "LOC115210705"; db_xref "GeneID:115210705"; gbkey "mRNA"; gene "LOC115210705"; ID ""; gene_name "LOC115210705"; transcript_id "XM_029779398.2"; product "prominin-1-A, transcript variant X7"; exon_number "25"; model_evidence "Supporting evidence includes similarity to: 100% coverage of the annotated genomic feature by RNAseq alignments, including 13 samples with support for all annotated introns";
NC_043000.1	Gnomon	exon	64213577	64213692	.	+	.	gene_id "LOC115210705"; db_xref "GeneID:115210705"; gbkey "mRNA"; gene "LOC115210705"; ID ""; gene_name "LOC115210705"; transcript_id "XM_029779398.2"; product "prominin-1-A, transcript variant X7"; exon_number "26"; model_evidence "Supporting evidence includes similarity to: 100% coverage of the annotated genomic feature by RNAseq alignments, including 13 samples with support for all annotated introns";
NC_043000.1	Gnomon	exon	64229902	64231819	.	+	.	gene_id "LOC115210705"; db_xref "GeneID:115210705"; gbkey "mRNA"; gene "LOC115210705"; ID ""; gene_name "LOC115210705"; transcript_id "XM_029779398.2"; product "prominin-1-A, transcript variant X7"; exon_number "27"; model_evidence "Supporting evidence includes similarity to: 100% coverage of the annotated genomic feature by RNAseq alignments, including 13 samples with support for all annotated introns";
NC_043000.1	Gnomon	start_codon	64133048	64133050	.	+	0	gene_id "LOC115210705"; db_xref "GeneID:115210705"; gbkey "CDS"; gene "LOC115210705"; ID ""; gene_name "LOC115210705"; transcript_id "XM_029779398.2"; product "prominin-1-A isoform X6"; protein_id "XP_029635258.1"; exon_number "2";
NC_043000.1	Gnomon	stop_codon	64229945	64229947	.	+	0	gene_id "LOC115210705"; db_xref "GeneID:115210705"; gbkey "CDS"; gene "LOC115210705"; ID ""; gene_name "LOC115210705"; transcript_id "XM_029779398.2"; product "prominin-1-A isoform X6"; protein_id "XP_029635258.1"; exon_number "27";
NC_043000.1	Gnomon	transcript	64099422	64231819	.	+	.	gene_id "LOC115210705"; ID "XM_036502043.1"; gene_name "LOC115210705"; transcript_id "XM_036502043.1";
NC_043000.1	Gnomon	CDS	64133048	64133267	.	+	0	gene_id "LOC115210705"; db_xref "GeneID:115210705"; gbkey "CDS"; gene "LOC115210705"; ID ""; gene_name "LOC115210705"; transcript_id "XM_036502043.1"; product "prominin-1-A isoform X1"; protein_id "XP_036357936.1"; exon_number "2";
NC_043000.1	Gnomon	CDS	64164364	64164425	.	+	2	gene_id "LOC115210705"; db_xref "GeneID:115210705"; gbkey "CDS"; gene "LOC115210705"; ID ""; gene_name "LOC115210705"; transcript_id "XM_036502043.1"; product "prominin-1-A isoform X1"; protein_id "XP_036357936.1"; exon_number "3";
NC_043000.1	Gnomon	CDS	64166885	64167090	.	+	0	gene_id "LOC115210705"; db_xref "GeneID:115210705"; gbkey "CDS"; gene "LOC115210705"; ID ""; gene_name "LOC115210705"; transcript_id "XM_036502043.1"; product "prominin-1-A isoform X1"; protein_id "XP_036357936.1"; exon_number "4";
NC_043000.1	Gnomon	CDS	64167873	64168002	.	+	1	gene_id "LOC115210705"; db_xref "GeneID:115210705"; gbkey "CDS"; gene "LOC115210705"; ID ""; gene_name "LOC115210705"; transcript_id "XM_036502043.1"; product "prominin-1-A isoform X1"; protein_id "XP_036357936.1"; exon_number "5";
NC_043000.1	Gnomon	CDS	64172058	64172124	.	+	0	gene_id "LOC115210705"; db_xref "GeneID:115210705"; gbkey "CDS"; gene "LOC115210705"; ID ""; gene_name "LOC115210705"; transcript_id "XM_036502043.1"; product "prominin-1-A isoform X1"; protein_id "XP_036357936.1"; exon_number "6";
NC_043000.1	Gnomon	CDS	64176599	64176682	.	+	2	gene_id "LOC115210705"; db_xref "GeneID:115210705"; gbkey "CDS"; gene "LOC115210705"; ID ""; gene_name "LOC115210705"; transcript_id "XM_036502043.1"; product "prominin-1-A isoform X1"; protein_id "XP_036357936.1"; exon_number "7";
NC_043000.1	Gnomon	CDS	64180047	64180234	.	+	2	gene_id "LOC115210705"; db_xref "GeneID:115210705"; gbkey "CDS"; gene "LOC115210705"; ID ""; gene_name "LOC115210705"; transcript_id "XM_036502043.1"; product "prominin-1-A isoform X1"; protein_id "XP_036357936.1"; exon_number "8";
NC_043000.1	Gnomon	CDS	64181250	64181318	.	+	0	gene_id "LOC115210705"; db_xref "GeneID:115210705"; gbkey "CDS"; gene "LOC115210705"; ID ""; gene_name "LOC115210705"; transcript_id "XM_036502043.1"; product "prominin-1-A isoform X1"; protein_id "XP_036357936.1"; exon_number "9";
NC_043000.1	Gnomon	CDS	64185225	64185288	.	+	0	gene_id "LOC115210705"; db_xref "GeneID:115210705"; gbkey "CDS"; gene "LOC115210705"; ID ""; gene_name "LOC115210705"; transcript_id "XM_036502043.1"; product "prominin-1-A isoform X1"; protein_id "XP_036357936.1"; exon_number "10";
NC_043000.1	Gnomon	CDS	64186108	64186181	.	+	2	gene_id "LOC115210705"; db_xref "GeneID:115210705"; gbkey "CDS"; gene "LOC115210705"; ID ""; gene_name "LOC115210705"; transcript_id "XM_036502043.1"; product "prominin-1-A isoform X1"; protein_id "XP_036357936.1"; exon_number "11";
NC_043000.1	Gnomon	CDS	64189605	64189687	.	+	0	gene_id "LOC115210705"; db_xref "GeneID:115210705"; gbkey "CDS"; gene "LOC115210705"; ID ""; gene_name "LOC115210705"; transcript_id "XM_036502043.1"; product "prominin-1-A isoform X1"; protein_id "XP_036357936.1"; exon_number "12";
NC_043000.1	Gnomon	CDS	64189844	64189990	.	+	1	gene_id "LOC115210705"; db_xref "GeneID:115210705"; gbkey "CDS"; gene "LOC115210705"; ID ""; gene_name "LOC115210705"; transcript_id "XM_036502043.1"; product "prominin-1-A isoform X1"; protein_id "XP_036357936.1"; exon_number "13";
NC_043000.1	Gnomon	CDS	64190288	64190417	.	+	1	gene_id "LOC115210705"; db_xref "GeneID:115210705"; gbkey "CDS"; gene "LOC115210705"; ID ""; gene_name "LOC115210705"; transcript_id "XM_036502043.1"; product "prominin-1-A isoform X1"; protein_id "XP_036357936.1"; exon_number "14";
NC_043000.1	Gnomon	CDS	64192647	64192723	.	+	0	gene_id "LOC115210705"; db_xref "GeneID:115210705"; gbkey "CDS"; gene "LOC115210705"; ID ""; gene_name "LOC115210705"; transcript_id "XM_036502043.1"; product "prominin-1-A isoform X1"; protein_id "XP_036357936.1"; exon_number "15";
NC_043000.1	Gnomon	CDS	64193476	64193554	.	+	1	gene_id "LOC115210705"; db_xref "GeneID:115210705"; gbkey "CDS"; gene "LOC115210705"; ID ""; gene_name "LOC115210705"; transcript_id "XM_036502043.1"; product "prominin-1-A isoform X1"; protein_id "XP_036357936.1"; exon_number "16";
NC_043000.1	Gnomon	CDS	64196400	64196546	.	+	0	gene_id "LOC115210705"; db_xref "GeneID:115210705"; gbkey "CDS"; gene "LOC115210705"; ID ""; gene_name "LOC115210705"; transcript_id "XM_036502043.1"; product "prominin-1-A isoform X1"; protein_id "XP_036357936.1"; exon_number "17";
NC_043000.1	Gnomon	CDS	64197955	64197963	.	+	0	gene_id "LOC115210705"; db_xref "GeneID:115210705"; gbkey "CDS"; gene "LOC115210705"; ID ""; gene_name "LOC115210705"; transcript_id "XM_036502043.1"; product "prominin-1-A isoform X1"; protein_id "XP_036357936.1"; exon_number "18";
NC_043000.1	Gnomon	CDS	64198764	64198778	.	+	0	gene_id "LOC115210705"; db_xref "GeneID:115210705"; gbkey "CDS"; gene "LOC115210705"; ID ""; gene_name "LOC115210705"; transcript_id "XM_036502043.1"; product "prominin-1-A isoform X1"; protein_id "XP_036357936.1"; exon_number "19";
NC_043000.1	Gnomon	CDS	64204593	64204658	.	+	0	gene_id "LOC115210705"; db_xref "GeneID:115210705"; gbkey "CDS"; gene "LOC115210705"; ID ""; gene_name "LOC115210705"; transcript_id "XM_036502043.1"; product "prominin-1-A isoform X1"; protein_id "XP_036357936.1"; exon_number "20";
NC_043000.1	Gnomon	CDS	64206620	64206694	.	+	0	gene_id "LOC115210705"; db_xref "GeneID:115210705"; gbkey "CDS"; gene "LOC115210705"; ID ""; gene_name "LOC115210705"; transcript_id "XM_036502043.1"; product "prominin-1-A isoform X1"; protein_id "XP_036357936.1"; exon_number "21";
NC_043000.1	Gnomon	CDS	64207916	64207966	.	+	0	gene_id "LOC115210705"; db_xref "GeneID:115210705"; gbkey "CDS"; gene "LOC115210705"; ID ""; gene_name "LOC115210705"; transcript_id "XM_036502043.1"; product "prominin-1-A isoform X1"; protein_id "XP_036357936.1"; exon_number "22";
NC_043000.1	Gnomon	CDS	64209246	64209326	.	+	0	gene_id "LOC115210705"; db_xref "GeneID:115210705"; gbkey "CDS"; gene "LOC115210705"; ID ""; gene_name "LOC115210705"; transcript_id "XM_036502043.1"; product "prominin-1-A isoform X1"; protein_id "XP_036357936.1"; exon_number "23";
NC_043000.1	Gnomon	CDS	64210160	64210228	.	+	0	gene_id "LOC115210705"; db_xref "GeneID:115210705"; gbkey "CDS"; gene "LOC115210705"; ID ""; gene_name "LOC115210705"; transcript_id "XM_036502043.1"; product "prominin-1-A isoform X1"; protein_id "XP_036357936.1"; exon_number "24";
NC_043000.1	Gnomon	CDS	64211774	64211863	.	+	0	gene_id "LOC115210705"; db_xref "GeneID:115210705"; gbkey "CDS"; gene "LOC115210705"; ID ""; gene_name "LOC115210705"; transcript_id "XM_036502043.1"; product "prominin-1-A isoform X1"; protein_id "XP_036357936.1"; exon_number "25";
NC_043000.1	Gnomon	CDS	64213577	64213692	.	+	0	gene_id "LOC115210705"; db_xref "GeneID:115210705"; gbkey "CDS"; gene "LOC115210705"; ID ""; gene_name "LOC115210705"; transcript_id "XM_036502043.1"; product "prominin-1-A isoform X1"; protein_id "XP_036357936.1"; exon_number "26";
NC_043000.1	Gnomon	CDS	64215911	64215961	.	+	1	gene_id "LOC115210705"; db_xref "GeneID:115210705"; gbkey "CDS"; gene "LOC115210705"; ID ""; gene_name "LOC115210705"; transcript_id "XM_036502043.1"; product "prominin-1-A isoform X1"; protein_id "XP_036357936.1"; exon_number "27";
NC_043000.1	Gnomon	CDS	64226750	64226913	.	+	1	gene_id "LOC115210705"; db_xref "GeneID:115210705"; gbkey "CDS"; gene "LOC115210705"; ID ""; gene_name "LOC115210705"; transcript_id "XM_036502043.1"; product "prominin-1-A isoform X1"; protein_id "XP_036357936.1"; exon_number "28";
NC_043000.1	Gnomon	CDS	64228522	64228585	.	+	2	gene_id "LOC115210705"; db_xref "GeneID:115210705"; gbkey "CDS"; gene "LOC115210705"; ID ""; gene_name "LOC115210705"; transcript_id "XM_036502043.1"; product "prominin-1-A isoform X1"; protein_id "XP_036357936.1"; exon_number "29";
NC_043000.1	Gnomon	CDS	64229902	64229944	.	+	1	gene_id "LOC115210705"; db_xref "GeneID:115210705"; gbkey "CDS"; gene "LOC115210705"; ID ""; gene_name "LOC115210705"; transcript_id "XM_036502043.1"; product "prominin-1-A isoform X1"; protein_id "XP_036357936.1"; exon_number "30";
NC_043000.1	Gnomon	exon	64099422	64099914	.	+	.	gene_id "LOC115210705"; db_xref "GeneID:115210705"; gbkey "mRNA"; gene "LOC115210705"; ID ""; gene_name "LOC115210705"; transcript_id "XM_036502043.1"; product "prominin-1-A, transcript variant X1"; exon_number "1"; model_evidence "Supporting evidence includes similarity to: 100% coverage of the annotated genomic feature by RNAseq alignments, including 8 samples with support for all annotated introns";
NC_043000.1	Gnomon	exon	64133003	64133267	.	+	.	gene_id "LOC115210705"; db_xref "GeneID:115210705"; gbkey "mRNA"; gene "LOC115210705"; ID ""; gene_name "LOC115210705"; transcript_id "XM_036502043.1"; product "prominin-1-A, transcript variant X1"; exon_number "2"; model_evidence "Supporting evidence includes similarity to: 100% coverage of the annotated genomic feature by RNAseq alignments, including 8 samples with support for all annotated introns";
NC_043000.1	Gnomon	exon	64164364	64164425	.	+	.	gene_id "LOC115210705"; db_xref "GeneID:115210705"; gbkey "mRNA"; gene "LOC115210705"; ID ""; gene_name "LOC115210705"; transcript_id "XM_036502043.1"; product "prominin-1-A, transcript variant X1"; exon_number "3"; model_evidence "Supporting evidence includes similarity to: 100% coverage of the annotated genomic feature by RNAseq alignments, including 8 samples with support for all annotated introns";
NC_043000.1	Gnomon	exon	64166885	64167090	.	+	.	gene_id "LOC115210705"; db_xref "GeneID:115210705"; gbkey "mRNA"; gene "LOC115210705"; ID ""; gene_name "LOC115210705"; transcript_id "XM_036502043.1"; product "prominin-1-A, transcript variant X1"; exon_number "4"; model_evidence "Supporting evidence includes similarity to: 100% coverage of the annotated genomic feature by RNAseq alignments, including 8 samples with support for all annotated introns";
NC_043000.1	Gnomon	exon	64167873	64168002	.	+	.	gene_id "LOC115210705"; db_xref "GeneID:115210705"; gbkey "mRNA"; gene "LOC115210705"; ID ""; gene_name "LOC115210705"; transcript_id "XM_036502043.1"; product "prominin-1-A, transcript variant X1"; exon_number "5"; model_evidence "Supporting evidence includes similarity to: 100% coverage of the annotated genomic feature by RNAseq alignments, including 8 samples with support for all annotated introns";
NC_043000.1	Gnomon	exon	64172058	64172124	.	+	.	gene_id "LOC115210705"; db_xref "GeneID:115210705"; gbkey "mRNA"; gene "LOC115210705"; ID ""; gene_name "LOC115210705"; transcript_id "XM_036502043.1"; product "prominin-1-A, transcript variant X1"; exon_number "6"; model_evidence "Supporting evidence includes similarity to: 100% coverage of the annotated genomic feature by RNAseq alignments, including 8 samples with support for all annotated introns";
NC_043000.1	Gnomon	exon	64176599	64176682	.	+	.	gene_id "LOC115210705"; db_xref "GeneID:115210705"; gbkey "mRNA"; gene "LOC115210705"; ID ""; gene_name "LOC115210705"; transcript_id "XM_036502043.1"; product "prominin-1-A, transcript variant X1"; exon_number "7"; model_evidence "Supporting evidence includes similarity to: 100% coverage of the annotated genomic feature by RNAseq alignments, including 8 samples with support for all annotated introns";
NC_043000.1	Gnomon	exon	64180047	64180234	.	+	.	gene_id "LOC115210705"; db_xref "GeneID:115210705"; gbkey "mRNA"; gene "LOC115210705"; ID ""; gene_name "LOC115210705"; transcript_id "XM_036502043.1"; product "prominin-1-A, transcript variant X1"; exon_number "8"; model_evidence "Supporting evidence includes similarity to: 100% coverage of the annotated genomic feature by RNAseq alignments, including 8 samples with support for all annotated introns";
NC_043000.1	Gnomon	exon	64181250	64181318	.	+	.	gene_id "LOC115210705"; db_xref "GeneID:115210705"; gbkey "mRNA"; gene "LOC115210705"; ID ""; gene_name "LOC115210705"; transcript_id "XM_036502043.1"; product "prominin-1-A, transcript variant X1"; exon_number "9"; model_evidence "Supporting evidence includes similarity to: 100% coverage of the annotated genomic feature by RNAseq alignments, including 8 samples with support for all annotated introns";
NC_043000.1	Gnomon	exon	64185225	64185288	.	+	.	gene_id "LOC115210705"; db_xref "GeneID:115210705"; gbkey "mRNA"; gene "LOC115210705"; ID ""; gene_name "LOC115210705"; transcript_id "XM_036502043.1"; product "prominin-1-A, transcript variant X1"; exon_number "10"; model_evidence "Supporting evidence includes similarity to: 100% coverage of the annotated genomic feature by RNAseq alignments, including 8 samples with support for all annotated introns";
NC_043000.1	Gnomon	exon	64186108	64186181	.	+	.	gene_id "LOC115210705"; db_xref "GeneID:115210705"; gbkey "mRNA"; gene "LOC115210705"; ID ""; gene_name "LOC115210705"; transcript_id "XM_036502043.1"; product "prominin-1-A, transcript variant X1"; exon_number "11"; model_evidence "Supporting evidence includes similarity to: 100% coverage of the annotated genomic feature by RNAseq alignments, including 8 samples with support for all annotated introns";
NC_043000.1	Gnomon	exon	64189605	64189687	.	+	.	gene_id "LOC115210705"; db_xref "GeneID:115210705"; gbkey "mRNA"; gene "LOC115210705"; ID ""; gene_name "LOC115210705"; transcript_id "XM_036502043.1"; product "prominin-1-A, transcript variant X1"; exon_number "12"; model_evidence "Supporting evidence includes similarity to: 100% coverage of the annotated genomic feature by RNAseq alignments, including 8 samples with support for all annotated introns";
NC_043000.1	Gnomon	exon	64189844	64189990	.	+	.	gene_id "LOC115210705"; db_xref "GeneID:115210705"; gbkey "mRNA"; gene "LOC115210705"; ID ""; gene_name "LOC115210705"; transcript_id "XM_036502043.1"; product "prominin-1-A, transcript variant X1"; exon_number "13"; model_evidence "Supporting evidence includes similarity to: 100% coverage of the annotated genomic feature by RNAseq alignments, including 8 samples with support for all annotated introns";
NC_043000.1	Gnomon	exon	64190288	64190417	.	+	.	gene_id "LOC115210705"; db_xref "GeneID:115210705"; gbkey "mRNA"; gene "LOC115210705"; ID ""; gene_name "LOC115210705"; transcript_id "XM_036502043.1"; product "prominin-1-A, transcript variant X1"; exon_number "14"; model_evidence "Supporting evidence includes similarity to: 100% coverage of the annotated genomic feature by RNAseq alignments, including 8 samples with support for all annotated introns";
NC_043000.1	Gnomon	exon	64192647	64192723	.	+	.	gene_id "LOC115210705"; db_xref "GeneID:115210705"; gbkey "mRNA"; gene "LOC115210705"; ID ""; gene_name "LOC115210705"; transcript_id "XM_036502043.1"; product "prominin-1-A, transcript variant X1"; exon_number "15"; model_evidence "Supporting evidence includes similarity to: 100% coverage of the annotated genomic feature by RNAseq alignments, including 8 samples with support for all annotated introns";
NC_043000.1	Gnomon	exon	64193476	64193554	.	+	.	gene_id "LOC115210705"; db_xref "GeneID:115210705"; gbkey "mRNA"; gene "LOC115210705"; ID ""; gene_name "LOC115210705"; transcript_id "XM_036502043.1"; product "prominin-1-A, transcript variant X1"; exon_number "16"; model_evidence "Supporting evidence includes similarity to: 100% coverage of the annotated genomic feature by RNAseq alignments, including 8 samples with support for all annotated introns";
NC_043000.1	Gnomon	exon	64196400	64196546	.	+	.	gene_id "LOC115210705"; db_xref "GeneID:115210705"; gbkey "mRNA"; gene "LOC115210705"; ID ""; gene_name "LOC115210705"; transcript_id "XM_036502043.1"; product "prominin-1-A, transcript variant X1"; exon_number "17"; model_evidence "Supporting evidence includes similarity to: 100% coverage of the annotated genomic feature by RNAseq alignments, including 8 samples with support for all annotated introns";
NC_043000.1	Gnomon	exon	64197955	64197963	.	+	.	gene_id "LOC115210705"; db_xref "GeneID:115210705"; gbkey "mRNA"; gene "LOC115210705"; ID ""; gene_name "LOC115210705"; transcript_id "XM_036502043.1"; product "prominin-1-A, transcript variant X1"; exon_number "18"; model_evidence "Supporting evidence includes similarity to: 100% coverage of the annotated genomic feature by RNAseq alignments, including 8 samples with support for all annotated introns";
NC_043000.1	Gnomon	exon	64198764	64198778	.	+	.	gene_id "LOC115210705"; db_xref "GeneID:115210705"; gbkey "mRNA"; gene "LOC115210705"; ID ""; gene_name "LOC115210705"; transcript_id "XM_036502043.1"; product "prominin-1-A, transcript variant X1"; exon_number "19"; model_evidence "Supporting evidence includes similarity to: 100% coverage of the annotated genomic feature by RNAseq alignments, including 8 samples with support for all annotated introns";
NC_043000.1	Gnomon	exon	64204593	64204658	.	+	.	gene_id "LOC115210705"; db_xref "GeneID:115210705"; gbkey "mRNA"; gene "LOC115210705"; ID ""; gene_name "LOC115210705"; transcript_id "XM_036502043.1"; product "prominin-1-A, transcript variant X1"; exon_number "20"; model_evidence "Supporting evidence includes similarity to: 100% coverage of the annotated genomic feature by RNAseq alignments, including 8 samples with support for all annotated introns";
NC_043000.1	Gnomon	exon	64206620	64206694	.	+	.	gene_id "LOC115210705"; db_xref "GeneID:115210705"; gbkey "mRNA"; gene "LOC115210705"; ID ""; gene_name "LOC115210705"; transcript_id "XM_036502043.1"; product "prominin-1-A, transcript variant X1"; exon_number "21"; model_evidence "Supporting evidence includes similarity to: 100% coverage of the annotated genomic feature by RNAseq alignments, including 8 samples with support for all annotated introns";
NC_043000.1	Gnomon	exon	64207916	64207966	.	+	.	gene_id "LOC115210705"; db_xref "GeneID:115210705"; gbkey "mRNA"; gene "LOC115210705"; ID ""; gene_name "LOC115210705"; transcript_id "XM_036502043.1"; product "prominin-1-A, transcript variant X1"; exon_number "22"; model_evidence "Supporting evidence includes similarity to: 100% coverage of the annotated genomic feature by RNAseq alignments, including 8 samples with support for all annotated introns";
NC_043000.1	Gnomon	exon	64209246	64209326	.	+	.	gene_id "LOC115210705"; db_xref "GeneID:115210705"; gbkey "mRNA"; gene "LOC115210705"; ID ""; gene_name "LOC115210705"; transcript_id "XM_036502043.1"; product "prominin-1-A, transcript variant X1"; exon_number "23"; model_evidence "Supporting evidence includes similarity to: 100% coverage of the annotated genomic feature by RNAseq alignments, including 8 samples with support for all annotated introns";
NC_043000.1	Gnomon	exon	64210160	64210228	.	+	.	gene_id "LOC115210705"; db_xref "GeneID:115210705"; gbkey "mRNA"; gene "LOC115210705"; ID ""; gene_name "LOC115210705"; transcript_id "XM_036502043.1"; product "prominin-1-A, transcript variant X1"; exon_number "24"; model_evidence "Supporting evidence includes similarity to: 100% coverage of the annotated genomic feature by RNAseq alignments, including 8 samples with support for all annotated introns";
NC_043000.1	Gnomon	exon	64211774	64211863	.	+	.	gene_id "LOC115210705"; db_xref "GeneID:115210705"; gbkey "mRNA"; gene "LOC115210705"; ID ""; gene_name "LOC115210705"; transcript_id "XM_036502043.1"; product "prominin-1-A, transcript variant X1"; exon_number "25"; model_evidence "Supporting evidence includes similarity to: 100% coverage of the annotated genomic feature by RNAseq alignments, including 8 samples with support for all annotated introns";
NC_043000.1	Gnomon	exon	64213577	64213692	.	+	.	gene_id "LOC115210705"; db_xref "GeneID:115210705"; gbkey "mRNA"; gene "LOC115210705"; ID ""; gene_name "LOC115210705"; transcript_id "XM_036502043.1"; product "prominin-1-A, transcript variant X1"; exon_number "26"; model_evidence "Supporting evidence includes similarity to: 100% coverage of the annotated genomic feature by RNAseq alignments, including 8 samples with support for all annotated introns";
NC_043000.1	Gnomon	exon	64215911	64215961	.	+	.	gene_id "LOC115210705"; db_xref "GeneID:115210705"; gbkey "mRNA"; gene "LOC115210705"; ID ""; gene_name "LOC115210705"; transcript_id "XM_036502043.1"; product "prominin-1-A, transcript variant X1"; exon_number "27"; model_evidence "Supporting evidence includes similarity to: 100% coverage of the annotated genomic feature by RNAseq alignments, including 8 samples with support for all annotated introns";
NC_043000.1	Gnomon	exon	64226750	64226913	.	+	.	gene_id "LOC115210705"; db_xref "GeneID:115210705"; gbkey "mRNA"; gene "LOC115210705"; ID ""; gene_name "LOC115210705"; transcript_id "XM_036502043.1"; product "prominin-1-A, transcript variant X1"; exon_number "28"; model_evidence "Supporting evidence includes similarity to: 100% coverage of the annotated genomic feature by RNAseq alignments, including 8 samples with support for all annotated introns";
NC_043000.1	Gnomon	exon	64228522	64228585	.	+	.	gene_id "LOC115210705"; db_xref "GeneID:115210705"; gbkey "mRNA"; gene "LOC115210705"; ID ""; gene_name "LOC115210705"; transcript_id "XM_036502043.1"; product "prominin-1-A, transcript variant X1"; exon_number "29"; model_evidence "Supporting evidence includes similarity to: 100% coverage of the annotated genomic feature by RNAseq alignments, including 8 samples with support for all annotated introns";
NC_043000.1	Gnomon	exon	64229902	64231819	.	+	.	gene_id "LOC115210705"; db_xref "GeneID:115210705"; gbkey "mRNA"; gene "LOC115210705"; ID ""; gene_name "LOC115210705"; transcript_id "XM_036502043.1"; product "prominin-1-A, transcript variant X1"; exon_number "30"; model_evidence "Supporting evidence includes similarity to: 100% coverage of the annotated genomic feature by RNAseq alignments, including 8 samples with support for all annotated introns";
NC_043000.1	Gnomon	start_codon	64133048	64133050	.	+	0	gene_id "LOC115210705"; db_xref "GeneID:115210705"; gbkey "CDS"; gene "LOC115210705"; ID ""; gene_name "LOC115210705"; transcript_id "XM_036502043.1"; product "prominin-1-A isoform X1"; protein_id "XP_036357936.1"; exon_number "2";
NC_043000.1	Gnomon	stop_codon	64229945	64229947	.	+	0	gene_id "LOC115210705"; db_xref "GeneID:115210705"; gbkey "CDS"; gene "LOC115210705"; ID ""; gene_name "LOC115210705"; transcript_id "XM_036502043.1"; product "prominin-1-A isoform X1"; protein_id "XP_036357936.1"; exon_number "30";
NC_043000.1	Gnomon	transcript	64132404	64231819	.	+	.	gene_id "LOC115210705"; ID "XM_036502044.1"; gene_name "LOC115210705"; transcript_id "XM_036502044.1";
NC_043000.1	Gnomon	CDS	64133048	64133267	.	+	0	gene_id "LOC115210705"; db_xref "GeneID:115210705"; gbkey "CDS"; gene "LOC115210705"; ID ""; gene_name "LOC115210705"; transcript_id "XM_036502044.1"; product "prominin-1-A isoform X1"; protein_id "XP_036357937.1"; exon_number "2";
NC_043000.1	Gnomon	CDS	64164364	64164425	.	+	2	gene_id "LOC115210705"; db_xref "GeneID:115210705"; gbkey "CDS"; gene "LOC115210705"; ID ""; gene_name "LOC115210705"; transcript_id "XM_036502044.1"; product "prominin-1-A isoform X1"; protein_id "XP_036357937.1"; exon_number "3";
NC_043000.1	Gnomon	CDS	64166885	64167090	.	+	0	gene_id "LOC115210705"; db_xref "GeneID:115210705"; gbkey "CDS"; gene "LOC115210705"; ID ""; gene_name "LOC115210705"; transcript_id "XM_036502044.1"; product "prominin-1-A isoform X1"; protein_id "XP_036357937.1"; exon_number "4";
NC_043000.1	Gnomon	CDS	64167873	64168002	.	+	1	gene_id "LOC115210705"; db_xref "GeneID:115210705"; gbkey "CDS"; gene "LOC115210705"; ID ""; gene_name "LOC115210705"; transcript_id "XM_036502044.1"; product "prominin-1-A isoform X1"; protein_id "XP_036357937.1"; exon_number "5";
NC_043000.1	Gnomon	CDS	64172058	64172124	.	+	0	gene_id "LOC115210705"; db_xref "GeneID:115210705"; gbkey "CDS"; gene "LOC115210705"; ID ""; gene_name "LOC115210705"; transcript_id "XM_036502044.1"; product "prominin-1-A isoform X1"; protein_id "XP_036357937.1"; exon_number "6";
NC_043000.1	Gnomon	CDS	64176599	64176682	.	+	2	gene_id "LOC115210705"; db_xref "GeneID:115210705"; gbkey "CDS"; gene "LOC115210705"; ID ""; gene_name "LOC115210705"; transcript_id "XM_036502044.1"; product "prominin-1-A isoform X1"; protein_id "XP_036357937.1"; exon_number "7";
NC_043000.1	Gnomon	CDS	64180047	64180234	.	+	2	gene_id "LOC115210705"; db_xref "GeneID:115210705"; gbkey "CDS"; gene "LOC115210705"; ID ""; gene_name "LOC115210705"; transcript_id "XM_036502044.1"; product "prominin-1-A isoform X1"; protein_id "XP_036357937.1"; exon_number "8";
NC_043000.1	Gnomon	CDS	64181250	64181318	.	+	0	gene_id "LOC115210705"; db_xref "GeneID:115210705"; gbkey "CDS"; gene "LOC115210705"; ID ""; gene_name "LOC115210705"; transcript_id "XM_036502044.1"; product "prominin-1-A isoform X1"; protein_id "XP_036357937.1"; exon_number "9";
NC_043000.1	Gnomon	CDS	64185225	64185288	.	+	0	gene_id "LOC115210705"; db_xref "GeneID:115210705"; gbkey "CDS"; gene "LOC115210705"; ID ""; gene_name "LOC115210705"; transcript_id "XM_036502044.1"; product "prominin-1-A isoform X1"; protein_id "XP_036357937.1"; exon_number "10";
NC_043000.1	Gnomon	CDS	64186108	64186181	.	+	2	gene_id "LOC115210705"; db_xref "GeneID:115210705"; gbkey "CDS"; gene "LOC115210705"; ID ""; gene_name "LOC115210705"; transcript_id "XM_036502044.1"; product "prominin-1-A isoform X1"; protein_id "XP_036357937.1"; exon_number "11";
NC_043000.1	Gnomon	CDS	64189605	64189687	.	+	0	gene_id "LOC115210705"; db_xref "GeneID:115210705"; gbkey "CDS"; gene "LOC115210705"; ID ""; gene_name "LOC115210705"; transcript_id "XM_036502044.1"; product "prominin-1-A isoform X1"; protein_id "XP_036357937.1"; exon_number "12";
NC_043000.1	Gnomon	CDS	64189844	64189990	.	+	1	gene_id "LOC115210705"; db_xref "GeneID:115210705"; gbkey "CDS"; gene "LOC115210705"; ID ""; gene_name "LOC115210705"; transcript_id "XM_036502044.1"; product "prominin-1-A isoform X1"; protein_id "XP_036357937.1"; exon_number "13";
NC_043000.1	Gnomon	CDS	64190288	64190417	.	+	1	gene_id "LOC115210705"; db_xref "GeneID:115210705"; gbkey "CDS"; gene "LOC115210705"; ID ""; gene_name "LOC115210705"; transcript_id "XM_036502044.1"; product "prominin-1-A isoform X1"; protein_id "XP_036357937.1"; exon_number "14";
NC_043000.1	Gnomon	CDS	64192647	64192723	.	+	0	gene_id "LOC115210705"; db_xref "GeneID:115210705"; gbkey "CDS"; gene "LOC115210705"; ID ""; gene_name "LOC115210705"; transcript_id "XM_036502044.1"; product "prominin-1-A isoform X1"; protein_id "XP_036357937.1"; exon_number "15";
NC_043000.1	Gnomon	CDS	64193476	64193554	.	+	1	gene_id "LOC115210705"; db_xref "GeneID:115210705"; gbkey "CDS"; gene "LOC115210705"; ID ""; gene_name "LOC115210705"; transcript_id "XM_036502044.1"; product "prominin-1-A isoform X1"; protein_id "XP_036357937.1"; exon_number "16";
NC_043000.1	Gnomon	CDS	64196400	64196546	.	+	0	gene_id "LOC115210705"; db_xref "GeneID:115210705"; gbkey "CDS"; gene "LOC115210705"; ID ""; gene_name "LOC115210705"; transcript_id "XM_036502044.1"; product "prominin-1-A isoform X1"; protein_id "XP_036357937.1"; exon_number "17";
NC_043000.1	Gnomon	CDS	64197955	64197963	.	+	0	gene_id "LOC115210705"; db_xref "GeneID:115210705"; gbkey "CDS"; gene "LOC115210705"; ID ""; gene_name "LOC115210705"; transcript_id "XM_036502044.1"; product "prominin-1-A isoform X1"; protein_id "XP_036357937.1"; exon_number "18";
NC_043000.1	Gnomon	CDS	64198764	64198778	.	+	0	gene_id "LOC115210705"; db_xref "GeneID:115210705"; gbkey "CDS"; gene "LOC115210705"; ID ""; gene_name "LOC115210705"; transcript_id "XM_036502044.1"; product "prominin-1-A isoform X1"; protein_id "XP_036357937.1"; exon_number "19";
NC_043000.1	Gnomon	CDS	64204593	64204658	.	+	0	gene_id "LOC115210705"; db_xref "GeneID:115210705"; gbkey "CDS"; gene "LOC115210705"; ID ""; gene_name "LOC115210705"; transcript_id "XM_036502044.1"; product "prominin-1-A isoform X1"; protein_id "XP_036357937.1"; exon_number "20";
NC_043000.1	Gnomon	CDS	64206620	64206694	.	+	0	gene_id "LOC115210705"; db_xref "GeneID:115210705"; gbkey "CDS"; gene "LOC115210705"; ID ""; gene_name "LOC115210705"; transcript_id "XM_036502044.1"; product "prominin-1-A isoform X1"; protein_id "XP_036357937.1"; exon_number "21";
NC_043000.1	Gnomon	CDS	64207916	64207966	.	+	0	gene_id "LOC115210705"; db_xref "GeneID:115210705"; gbkey "CDS"; gene "LOC115210705"; ID ""; gene_name "LOC115210705"; transcript_id "XM_036502044.1"; product "prominin-1-A isoform X1"; protein_id "XP_036357937.1"; exon_number "22";
NC_043000.1	Gnomon	CDS	64209246	64209326	.	+	0	gene_id "LOC115210705"; db_xref "GeneID:115210705"; gbkey "CDS"; gene "LOC115210705"; ID ""; gene_name "LOC115210705"; transcript_id "XM_036502044.1"; product "prominin-1-A isoform X1"; protein_id "XP_036357937.1"; exon_number "23";
NC_043000.1	Gnomon	CDS	64210160	64210228	.	+	0	gene_id "LOC115210705"; db_xref "GeneID:115210705"; gbkey "CDS"; gene "LOC115210705"; ID ""; gene_name "LOC115210705"; transcript_id "XM_036502044.1"; product "prominin-1-A isoform X1"; protein_id "XP_036357937.1"; exon_number "24";
NC_043000.1	Gnomon	CDS	64211774	64211863	.	+	0	gene_id "LOC115210705"; db_xref "GeneID:115210705"; gbkey "CDS"; gene "LOC115210705"; ID ""; gene_name "LOC115210705"; transcript_id "XM_036502044.1"; product "prominin-1-A isoform X1"; protein_id "XP_036357937.1"; exon_number "25";
NC_043000.1	Gnomon	CDS	64213577	64213692	.	+	0	gene_id "LOC115210705"; db_xref "GeneID:115210705"; gbkey "CDS"; gene "LOC115210705"; ID ""; gene_name "LOC115210705"; transcript_id "XM_036502044.1"; product "prominin-1-A isoform X1"; protein_id "XP_036357937.1"; exon_number "26";
NC_043000.1	Gnomon	CDS	64215911	64215961	.	+	1	gene_id "LOC115210705"; db_xref "GeneID:115210705"; gbkey "CDS"; gene "LOC115210705"; ID ""; gene_name "LOC115210705"; transcript_id "XM_036502044.1"; product "prominin-1-A isoform X1"; protein_id "XP_036357937.1"; exon_number "27";
NC_043000.1	Gnomon	CDS	64226750	64226913	.	+	1	gene_id "LOC115210705"; db_xref "GeneID:115210705"; gbkey "CDS"; gene "LOC115210705"; ID ""; gene_name "LOC115210705"; transcript_id "XM_036502044.1"; product "prominin-1-A isoform X1"; protein_id "XP_036357937.1"; exon_number "28";
NC_043000.1	Gnomon	CDS	64228522	64228585	.	+	2	gene_id "LOC115210705"; db_xref "GeneID:115210705"; gbkey "CDS"; gene "LOC115210705"; ID ""; gene_name "LOC115210705"; transcript_id "XM_036502044.1"; product "prominin-1-A isoform X1"; protein_id "XP_036357937.1"; exon_number "29";
NC_043000.1	Gnomon	CDS	64229902	64229944	.	+	1	gene_id "LOC115210705"; db_xref "GeneID:115210705"; gbkey "CDS"; gene "LOC115210705"; ID ""; gene_name "LOC115210705"; transcript_id "XM_036502044.1"; product "prominin-1-A isoform X1"; protein_id "XP_036357937.1"; exon_number "30";
NC_043000.1	Gnomon	exon	64132404	64132557	.	+	.	gene_id "LOC115210705"; db_xref "GeneID:115210705"; gbkey "mRNA"; gene "LOC115210705"; ID ""; gene_name "LOC115210705"; transcript_id "XM_036502044.1"; product "prominin-1-A, transcript variant X2"; exon_number "1"; model_evidence "Supporting evidence includes similarity to: 100% coverage of the annotated genomic feature by RNAseq alignments, including 9 samples with support for all annotated introns";
NC_043000.1	Gnomon	exon	64133003	64133267	.	+	.	gene_id "LOC115210705"; db_xref "GeneID:115210705"; gbkey "mRNA"; gene "LOC115210705"; ID ""; gene_name "LOC115210705"; transcript_id "XM_036502044.1"; product "prominin-1-A, transcript variant X2"; exon_number "2"; model_evidence "Supporting evidence includes similarity to: 100% coverage of the annotated genomic feature by RNAseq alignments, including 9 samples with support for all annotated introns";
NC_043000.1	Gnomon	exon	64164364	64164425	.	+	.	gene_id "LOC115210705"; db_xref "GeneID:115210705"; gbkey "mRNA"; gene "LOC115210705"; ID ""; gene_name "LOC115210705"; transcript_id "XM_036502044.1"; product "prominin-1-A, transcript variant X2"; exon_number "3"; model_evidence "Supporting evidence includes similarity to: 100% coverage of the annotated genomic feature by RNAseq alignments, including 9 samples with support for all annotated introns";
NC_043000.1	Gnomon	exon	64166885	64167090	.	+	.	gene_id "LOC115210705"; db_xref "GeneID:115210705"; gbkey "mRNA"; gene "LOC115210705"; ID ""; gene_name "LOC115210705"; transcript_id "XM_036502044.1"; product "prominin-1-A, transcript variant X2"; exon_number "4"; model_evidence "Supporting evidence includes similarity to: 100% coverage of the annotated genomic feature by RNAseq alignments, including 9 samples with support for all annotated introns";
NC_043000.1	Gnomon	exon	64167873	64168002	.	+	.	gene_id "LOC115210705"; db_xref "GeneID:115210705"; gbkey "mRNA"; gene "LOC115210705"; ID ""; gene_name "LOC115210705"; transcript_id "XM_036502044.1"; product "prominin-1-A, transcript variant X2"; exon_number "5"; model_evidence "Supporting evidence includes similarity to: 100% coverage of the annotated genomic feature by RNAseq alignments, including 9 samples with support for all annotated introns";
NC_043000.1	Gnomon	exon	64172058	64172124	.	+	.	gene_id "LOC115210705"; db_xref "GeneID:115210705"; gbkey "mRNA"; gene "LOC115210705"; ID ""; gene_name "LOC115210705"; transcript_id "XM_036502044.1"; product "prominin-1-A, transcript variant X2"; exon_number "6"; model_evidence "Supporting evidence includes similarity to: 100% coverage of the annotated genomic feature by RNAseq alignments, including 9 samples with support for all annotated introns";
NC_043000.1	Gnomon	exon	64176599	64176682	.	+	.	gene_id "LOC115210705"; db_xref "GeneID:115210705"; gbkey "mRNA"; gene "LOC115210705"; ID ""; gene_name "LOC115210705"; transcript_id "XM_036502044.1"; product "prominin-1-A, transcript variant X2"; exon_number "7"; model_evidence "Supporting evidence includes similarity to: 100% coverage of the annotated genomic feature by RNAseq alignments, including 9 samples with support for all annotated introns";
NC_043000.1	Gnomon	exon	64180047	64180234	.	+	.	gene_id "LOC115210705"; db_xref "GeneID:115210705"; gbkey "mRNA"; gene "LOC115210705"; ID ""; gene_name "LOC115210705"; transcript_id "XM_036502044.1"; product "prominin-1-A, transcript variant X2"; exon_number "8"; model_evidence "Supporting evidence includes similarity to: 100% coverage of the annotated genomic feature by RNAseq alignments, including 9 samples with support for all annotated introns";
NC_043000.1	Gnomon	exon	64181250	64181318	.	+	.	gene_id "LOC115210705"; db_xref "GeneID:115210705"; gbkey "mRNA"; gene "LOC115210705"; ID ""; gene_name "LOC115210705"; transcript_id "XM_036502044.1"; product "prominin-1-A, transcript variant X2"; exon_number "9"; model_evidence "Supporting evidence includes similarity to: 100% coverage of the annotated genomic feature by RNAseq alignments, including 9 samples with support for all annotated introns";
NC_043000.1	Gnomon	exon	64185225	64185288	.	+	.	gene_id "LOC115210705"; db_xref "GeneID:115210705"; gbkey "mRNA"; gene "LOC115210705"; ID ""; gene_name "LOC115210705"; transcript_id "XM_036502044.1"; product "prominin-1-A, transcript variant X2"; exon_number "10"; model_evidence "Supporting evidence includes similarity to: 100% coverage of the annotated genomic feature by RNAseq alignments, including 9 samples with support for all annotated introns";
NC_043000.1	Gnomon	exon	64186108	64186181	.	+	.	gene_id "LOC115210705"; db_xref "GeneID:115210705"; gbkey "mRNA"; gene "LOC115210705"; ID ""; gene_name "LOC115210705"; transcript_id "XM_036502044.1"; product "prominin-1-A, transcript variant X2"; exon_number "11"; model_evidence "Supporting evidence includes similarity to: 100% coverage of the annotated genomic feature by RNAseq alignments, including 9 samples with support for all annotated introns";
NC_043000.1	Gnomon	exon	64189605	64189687	.	+	.	gene_id "LOC115210705"; db_xref "GeneID:115210705"; gbkey "mRNA"; gene "LOC115210705"; ID ""; gene_name "LOC115210705"; transcript_id "XM_036502044.1"; product "prominin-1-A, transcript variant X2"; exon_number "12"; model_evidence "Supporting evidence includes similarity to: 100% coverage of the annotated genomic feature by RNAseq alignments, including 9 samples with support for all annotated introns";
NC_043000.1	Gnomon	exon	64189844	64189990	.	+	.	gene_id "LOC115210705"; db_xref "GeneID:115210705"; gbkey "mRNA"; gene "LOC115210705"; ID ""; gene_name "LOC115210705"; transcript_id "XM_036502044.1"; product "prominin-1-A, transcript variant X2"; exon_number "13"; model_evidence "Supporting evidence includes similarity to: 100% coverage of the annotated genomic feature by RNAseq alignments, including 9 samples with support for all annotated introns";
NC_043000.1	Gnomon	exon	64190288	64190417	.	+	.	gene_id "LOC115210705"; db_xref "GeneID:115210705"; gbkey "mRNA"; gene "LOC115210705"; ID ""; gene_name "LOC115210705"; transcript_id "XM_036502044.1"; product "prominin-1-A, transcript variant X2"; exon_number "14"; model_evidence "Supporting evidence includes similarity to: 100% coverage of the annotated genomic feature by RNAseq alignments, including 9 samples with support for all annotated introns";
NC_043000.1	Gnomon	exon	64192647	64192723	.	+	.	gene_id "LOC115210705"; db_xref "GeneID:115210705"; gbkey "mRNA"; gene "LOC115210705"; ID ""; gene_name "LOC115210705"; transcript_id "XM_036502044.1"; product "prominin-1-A, transcript variant X2"; exon_number "15"; model_evidence "Supporting evidence includes similarity to: 100% coverage of the annotated genomic feature by RNAseq alignments, including 9 samples with support for all annotated introns";
NC_043000.1	Gnomon	exon	64193476	64193554	.	+	.	gene_id "LOC115210705"; db_xref "GeneID:115210705"; gbkey "mRNA"; gene "LOC115210705"; ID ""; gene_name "LOC115210705"; transcript_id "XM_036502044.1"; product "prominin-1-A, transcript variant X2"; exon_number "16"; model_evidence "Supporting evidence includes similarity to: 100% coverage of the annotated genomic feature by RNAseq alignments, including 9 samples with support for all annotated introns";
NC_043000.1	Gnomon	exon	64196400	64196546	.	+	.	gene_id "LOC115210705"; db_xref "GeneID:115210705"; gbkey "mRNA"; gene "LOC115210705"; ID ""; gene_name "LOC115210705"; transcript_id "XM_036502044.1"; product "prominin-1-A, transcript variant X2"; exon_number "17"; model_evidence "Supporting evidence includes similarity to: 100% coverage of the annotated genomic feature by RNAseq alignments, including 9 samples with support for all annotated introns";
NC_043000.1	Gnomon	exon	64197955	64197963	.	+	.	gene_id "LOC115210705"; db_xref "GeneID:115210705"; gbkey "mRNA"; gene "LOC115210705"; ID ""; gene_name "LOC115210705"; transcript_id "XM_036502044.1"; product "prominin-1-A, transcript variant X2"; exon_number "18"; model_evidence "Supporting evidence includes similarity to: 100% coverage of the annotated genomic feature by RNAseq alignments, including 9 samples with support for all annotated introns";
NC_043000.1	Gnomon	exon	64198764	64198778	.	+	.	gene_id "LOC115210705"; db_xref "GeneID:115210705"; gbkey "mRNA"; gene "LOC115210705"; ID ""; gene_name "LOC115210705"; transcript_id "XM_036502044.1"; product "prominin-1-A, transcript variant X2"; exon_number "19"; model_evidence "Supporting evidence includes similarity to: 100% coverage of the annotated genomic feature by RNAseq alignments, including 9 samples with support for all annotated introns";
NC_043000.1	Gnomon	exon	64204593	64204658	.	+	.	gene_id "LOC115210705"; db_xref "GeneID:115210705"; gbkey "mRNA"; gene "LOC115210705"; ID ""; gene_name "LOC115210705"; transcript_id "XM_036502044.1"; product "prominin-1-A, transcript variant X2"; exon_number "20"; model_evidence "Supporting evidence includes similarity to: 100% coverage of the annotated genomic feature by RNAseq alignments, including 9 samples with support for all annotated introns";
NC_043000.1	Gnomon	exon	64206620	64206694	.	+	.	gene_id "LOC115210705"; db_xref "GeneID:115210705"; gbkey "mRNA"; gene "LOC115210705"; ID ""; gene_name "LOC115210705"; transcript_id "XM_036502044.1"; product "prominin-1-A, transcript variant X2"; exon_number "21"; model_evidence "Supporting evidence includes similarity to: 100% coverage of the annotated genomic feature by RNAseq alignments, including 9 samples with support for all annotated introns";
NC_043000.1	Gnomon	exon	64207916	64207966	.	+	.	gene_id "LOC115210705"; db_xref "GeneID:115210705"; gbkey "mRNA"; gene "LOC115210705"; ID ""; gene_name "LOC115210705"; transcript_id "XM_036502044.1"; product "prominin-1-A, transcript variant X2"; exon_number "22"; model_evidence "Supporting evidence includes similarity to: 100% coverage of the annotated genomic feature by RNAseq alignments, including 9 samples with support for all annotated introns";
NC_043000.1	Gnomon	exon	64209246	64209326	.	+	.	gene_id "LOC115210705"; db_xref "GeneID:115210705"; gbkey "mRNA"; gene "LOC115210705"; ID ""; gene_name "LOC115210705"; transcript_id "XM_036502044.1"; product "prominin-1-A, transcript variant X2"; exon_number "23"; model_evidence "Supporting evidence includes similarity to: 100% coverage of the annotated genomic feature by RNAseq alignments, including 9 samples with support for all annotated introns";
NC_043000.1	Gnomon	exon	64210160	64210228	.	+	.	gene_id "LOC115210705"; db_xref "GeneID:115210705"; gbkey "mRNA"; gene "LOC115210705"; ID ""; gene_name "LOC115210705"; transcript_id "XM_036502044.1"; product "prominin-1-A, transcript variant X2"; exon_number "24"; model_evidence "Supporting evidence includes similarity to: 100% coverage of the annotated genomic feature by RNAseq alignments, including 9 samples with support for all annotated introns";
NC_043000.1	Gnomon	exon	64211774	64211863	.	+	.	gene_id "LOC115210705"; db_xref "GeneID:115210705"; gbkey "mRNA"; gene "LOC115210705"; ID ""; gene_name "LOC115210705"; transcript_id "XM_036502044.1"; product "prominin-1-A, transcript variant X2"; exon_number "25"; model_evidence "Supporting evidence includes similarity to: 100% coverage of the annotated genomic feature by RNAseq alignments, including 9 samples with support for all annotated introns";
NC_043000.1	Gnomon	exon	64213577	64213692	.	+	.	gene_id "LOC115210705"; db_xref "GeneID:115210705"; gbkey "mRNA"; gene "LOC115210705"; ID ""; gene_name "LOC115210705"; transcript_id "XM_036502044.1"; product "prominin-1-A, transcript variant X2"; exon_number "26"; model_evidence "Supporting evidence includes similarity to: 100% coverage of the annotated genomic feature by RNAseq alignments, including 9 samples with support for all annotated introns";
NC_043000.1	Gnomon	exon	64215911	64215961	.	+	.	gene_id "LOC115210705"; db_xref "GeneID:115210705"; gbkey "mRNA"; gene "LOC115210705"; ID ""; gene_name "LOC115210705"; transcript_id "XM_036502044.1"; product "prominin-1-A, transcript variant X2"; exon_number "27"; model_evidence "Supporting evidence includes similarity to: 100% coverage of the annotated genomic feature by RNAseq alignments, including 9 samples with support for all annotated introns";
NC_043000.1	Gnomon	exon	64226750	64226913	.	+	.	gene_id "LOC115210705"; db_xref "GeneID:115210705"; gbkey "mRNA"; gene "LOC115210705"; ID ""; gene_name "LOC115210705"; transcript_id "XM_036502044.1"; product "prominin-1-A, transcript variant X2"; exon_number "28"; model_evidence "Supporting evidence includes similarity to: 100% coverage of the annotated genomic feature by RNAseq alignments, including 9 samples with support for all annotated introns";
NC_043000.1	Gnomon	exon	64228522	64228585	.	+	.	gene_id "LOC115210705"; db_xref "GeneID:115210705"; gbkey "mRNA"; gene "LOC115210705"; ID ""; gene_name "LOC115210705"; transcript_id "XM_036502044.1"; product "prominin-1-A, transcript variant X2"; exon_number "29"; model_evidence "Supporting evidence includes similarity to: 100% coverage of the annotated genomic feature by RNAseq alignments, including 9 samples with support for all annotated introns";
NC_043000.1	Gnomon	exon	64229902	64231819	.	+	.	gene_id "LOC115210705"; db_xref "GeneID:115210705"; gbkey "mRNA"; gene "LOC115210705"; ID ""; gene_name "LOC115210705"; transcript_id "XM_036502044.1"; product "prominin-1-A, transcript variant X2"; exon_number "30"; model_evidence "Supporting evidence includes similarity to: 100% coverage of the annotated genomic feature by RNAseq alignments, including 9 samples with support for all annotated introns";
NC_043000.1	Gnomon	start_codon	64133048	64133050	.	+	0	gene_id "LOC115210705"; db_xref "GeneID:115210705"; gbkey "CDS"; gene "LOC115210705"; ID ""; gene_name "LOC115210705"; transcript_id "XM_036502044.1"; product "prominin-1-A isoform X1"; protein_id "XP_036357937.1"; exon_number "2";
NC_043000.1	Gnomon	stop_codon	64229945	64229947	.	+	0	gene_id "LOC115210705"; db_xref "GeneID:115210705"; gbkey "CDS"; gene "LOC115210705"; ID ""; gene_name "LOC115210705"; transcript_id "XM_036502044.1"; product "prominin-1-A isoform X1"; protein_id "XP_036357937.1"; exon_number "30";
NC_043000.1	Gnomon	transcript	64099423	64231819	.	+	.	gene_id "LOC115210705"; ID "XM_036502045.1"; gene_name "LOC115210705"; transcript_id "XM_036502045.1";
NC_043000.1	Gnomon	CDS	64133048	64133267	.	+	0	gene_id "LOC115210705"; db_xref "GeneID:115210705"; gbkey "CDS"; gene "LOC115210705"; ID ""; gene_name "LOC115210705"; transcript_id "XM_036502045.1"; product "prominin-1-A isoform X2"; protein_id "XP_036357938.1"; exon_number "2";
NC_043000.1	Gnomon	CDS	64164364	64164425	.	+	2	gene_id "LOC115210705"; db_xref "GeneID:115210705"; gbkey "CDS"; gene "LOC115210705"; ID ""; gene_name "LOC115210705"; transcript_id "XM_036502045.1"; product "prominin-1-A isoform X2"; protein_id "XP_036357938.1"; exon_number "3";
NC_043000.1	Gnomon	CDS	64166885	64167090	.	+	0	gene_id "LOC115210705"; db_xref "GeneID:115210705"; gbkey "CDS"; gene "LOC115210705"; ID ""; gene_name "LOC115210705"; transcript_id "XM_036502045.1"; product "prominin-1-A isoform X2"; protein_id "XP_036357938.1"; exon_number "4";
NC_043000.1	Gnomon	CDS	64167873	64168002	.	+	1	gene_id "LOC115210705"; db_xref "GeneID:115210705"; gbkey "CDS"; gene "LOC115210705"; ID ""; gene_name "LOC115210705"; transcript_id "XM_036502045.1"; product "prominin-1-A isoform X2"; protein_id "XP_036357938.1"; exon_number "5";
NC_043000.1	Gnomon	CDS	64172058	64172124	.	+	0	gene_id "LOC115210705"; db_xref "GeneID:115210705"; gbkey "CDS"; gene "LOC115210705"; ID ""; gene_name "LOC115210705"; transcript_id "XM_036502045.1"; product "prominin-1-A isoform X2"; protein_id "XP_036357938.1"; exon_number "6";
NC_043000.1	Gnomon	CDS	64176599	64176682	.	+	2	gene_id "LOC115210705"; db_xref "GeneID:115210705"; gbkey "CDS"; gene "LOC115210705"; ID ""; gene_name "LOC115210705"; transcript_id "XM_036502045.1"; product "prominin-1-A isoform X2"; protein_id "XP_036357938.1"; exon_number "7";
NC_043000.1	Gnomon	CDS	64180047	64180234	.	+	2	gene_id "LOC115210705"; db_xref "GeneID:115210705"; gbkey "CDS"; gene "LOC115210705"; ID ""; gene_name "LOC115210705"; transcript_id "XM_036502045.1"; product "prominin-1-A isoform X2"; protein_id "XP_036357938.1"; exon_number "8";
NC_043000.1	Gnomon	CDS	64181250	64181318	.	+	0	gene_id "LOC115210705"; db_xref "GeneID:115210705"; gbkey "CDS"; gene "LOC115210705"; ID ""; gene_name "LOC115210705"; transcript_id "XM_036502045.1"; product "prominin-1-A isoform X2"; protein_id "XP_036357938.1"; exon_number "9";
NC_043000.1	Gnomon	CDS	64185225	64185288	.	+	0	gene_id "LOC115210705"; db_xref "GeneID:115210705"; gbkey "CDS"; gene "LOC115210705"; ID ""; gene_name "LOC115210705"; transcript_id "XM_036502045.1"; product "prominin-1-A isoform X2"; protein_id "XP_036357938.1"; exon_number "10";
NC_043000.1	Gnomon	CDS	64186108	64186181	.	+	2	gene_id "LOC115210705"; db_xref "GeneID:115210705"; gbkey "CDS"; gene "LOC115210705"; ID ""; gene_name "LOC115210705"; transcript_id "XM_036502045.1"; product "prominin-1-A isoform X2"; protein_id "XP_036357938.1"; exon_number "11";
NC_043000.1	Gnomon	CDS	64189605	64189687	.	+	0	gene_id "LOC115210705"; db_xref "GeneID:115210705"; gbkey "CDS"; gene "LOC115210705"; ID ""; gene_name "LOC115210705"; transcript_id "XM_036502045.1"; product "prominin-1-A isoform X2"; protein_id "XP_036357938.1"; exon_number "12";
NC_043000.1	Gnomon	CDS	64189844	64189990	.	+	1	gene_id "LOC115210705"; db_xref "GeneID:115210705"; gbkey "CDS"; gene "LOC115210705"; ID ""; gene_name "LOC115210705"; transcript_id "XM_036502045.1"; product "prominin-1-A isoform X2"; protein_id "XP_036357938.1"; exon_number "13";
NC_043000.1	Gnomon	CDS	64190288	64190417	.	+	1	gene_id "LOC115210705"; db_xref "GeneID:115210705"; gbkey "CDS"; gene "LOC115210705"; ID ""; gene_name "LOC115210705"; transcript_id "XM_036502045.1"; product "prominin-1-A isoform X2"; protein_id "XP_036357938.1"; exon_number "14";
NC_043000.1	Gnomon	CDS	64192647	64192723	.	+	0	gene_id "LOC115210705"; db_xref "GeneID:115210705"; gbkey "CDS"; gene "LOC115210705"; ID ""; gene_name "LOC115210705"; transcript_id "XM_036502045.1"; product "prominin-1-A isoform X2"; protein_id "XP_036357938.1"; exon_number "15";
NC_043000.1	Gnomon	CDS	64193476	64193554	.	+	1	gene_id "LOC115210705"; db_xref "GeneID:115210705"; gbkey "CDS"; gene "LOC115210705"; ID ""; gene_name "LOC115210705"; transcript_id "XM_036502045.1"; product "prominin-1-A isoform X2"; protein_id "XP_036357938.1"; exon_number "16";
NC_043000.1	Gnomon	CDS	64196400	64196546	.	+	0	gene_id "LOC115210705"; db_xref "GeneID:115210705"; gbkey "CDS"; gene "LOC115210705"; ID ""; gene_name "LOC115210705"; transcript_id "XM_036502045.1"; product "prominin-1-A isoform X2"; protein_id "XP_036357938.1"; exon_number "17";
NC_043000.1	Gnomon	CDS	64197955	64197963	.	+	0	gene_id "LOC115210705"; db_xref "GeneID:115210705"; gbkey "CDS"; gene "LOC115210705"; ID ""; gene_name "LOC115210705"; transcript_id "XM_036502045.1"; product "prominin-1-A isoform X2"; protein_id "XP_036357938.1"; exon_number "18";
NC_043000.1	Gnomon	CDS	64204593	64204658	.	+	0	gene_id "LOC115210705"; db_xref "GeneID:115210705"; gbkey "CDS"; gene "LOC115210705"; ID ""; gene_name "LOC115210705"; transcript_id "XM_036502045.1"; product "prominin-1-A isoform X2"; protein_id "XP_036357938.1"; exon_number "19";
NC_043000.1	Gnomon	CDS	64206620	64206694	.	+	0	gene_id "LOC115210705"; db_xref "GeneID:115210705"; gbkey "CDS"; gene "LOC115210705"; ID ""; gene_name "LOC115210705"; transcript_id "XM_036502045.1"; product "prominin-1-A isoform X2"; protein_id "XP_036357938.1"; exon_number "20";
NC_043000.1	Gnomon	CDS	64207916	64207966	.	+	0	gene_id "LOC115210705"; db_xref "GeneID:115210705"; gbkey "CDS"; gene "LOC115210705"; ID ""; gene_name "LOC115210705"; transcript_id "XM_036502045.1"; product "prominin-1-A isoform X2"; protein_id "XP_036357938.1"; exon_number "21";
NC_043000.1	Gnomon	CDS	64209246	64209326	.	+	0	gene_id "LOC115210705"; db_xref "GeneID:115210705"; gbkey "CDS"; gene "LOC115210705"; ID ""; gene_name "LOC115210705"; transcript_id "XM_036502045.1"; product "prominin-1-A isoform X2"; protein_id "XP_036357938.1"; exon_number "22";
NC_043000.1	Gnomon	CDS	64210160	64210228	.	+	0	gene_id "LOC115210705"; db_xref "GeneID:115210705"; gbkey "CDS"; gene "LOC115210705"; ID ""; gene_name "LOC115210705"; transcript_id "XM_036502045.1"; product "prominin-1-A isoform X2"; protein_id "XP_036357938.1"; exon_number "23";
NC_043000.1	Gnomon	CDS	64211774	64211863	.	+	0	gene_id "LOC115210705"; db_xref "GeneID:115210705"; gbkey "CDS"; gene "LOC115210705"; ID ""; gene_name "LOC115210705"; transcript_id "XM_036502045.1"; product "prominin-1-A isoform X2"; protein_id "XP_036357938.1"; exon_number "24";
NC_043000.1	Gnomon	CDS	64213577	64213692	.	+	0	gene_id "LOC115210705"; db_xref "GeneID:115210705"; gbkey "CDS"; gene "LOC115210705"; ID ""; gene_name "LOC115210705"; transcript_id "XM_036502045.1"; product "prominin-1-A isoform X2"; protein_id "XP_036357938.1"; exon_number "25";
NC_043000.1	Gnomon	CDS	64215911	64215961	.	+	1	gene_id "LOC115210705"; db_xref "GeneID:115210705"; gbkey "CDS"; gene "LOC115210705"; ID ""; gene_name "LOC115210705"; transcript_id "XM_036502045.1"; product "prominin-1-A isoform X2"; protein_id "XP_036357938.1"; exon_number "26";
NC_043000.1	Gnomon	CDS	64226750	64226913	.	+	1	gene_id "LOC115210705"; db_xref "GeneID:115210705"; gbkey "CDS"; gene "LOC115210705"; ID ""; gene_name "LOC115210705"; transcript_id "XM_036502045.1"; product "prominin-1-A isoform X2"; protein_id "XP_036357938.1"; exon_number "27";
NC_043000.1	Gnomon	CDS	64228522	64228585	.	+	2	gene_id "LOC115210705"; db_xref "GeneID:115210705"; gbkey "CDS"; gene "LOC115210705"; ID ""; gene_name "LOC115210705"; transcript_id "XM_036502045.1"; product "prominin-1-A isoform X2"; protein_id "XP_036357938.1"; exon_number "28";
NC_043000.1	Gnomon	CDS	64229902	64229944	.	+	1	gene_id "LOC115210705"; db_xref "GeneID:115210705"; gbkey "CDS"; gene "LOC115210705"; ID ""; gene_name "LOC115210705"; transcript_id "XM_036502045.1"; product "prominin-1-A isoform X2"; protein_id "XP_036357938.1"; exon_number "29";
NC_043000.1	Gnomon	exon	64099423	64099914	.	+	.	gene_id "LOC115210705"; db_xref "GeneID:115210705"; gbkey "mRNA"; gene "LOC115210705"; ID ""; gene_name "LOC115210705"; transcript_id "XM_036502045.1"; product "prominin-1-A, transcript variant X3"; exon_number "1"; model_evidence "Supporting evidence includes similarity to: 100% coverage of the annotated genomic feature by RNAseq alignments, including 17 samples with support for all annotated introns";
NC_043000.1	Gnomon	exon	64133003	64133267	.	+	.	gene_id "LOC115210705"; db_xref "GeneID:115210705"; gbkey "mRNA"; gene "LOC115210705"; ID ""; gene_name "LOC115210705"; transcript_id "XM_036502045.1"; product "prominin-1-A, transcript variant X3"; exon_number "2"; model_evidence "Supporting evidence includes similarity to: 100% coverage of the annotated genomic feature by RNAseq alignments, including 17 samples with support for all annotated introns";
NC_043000.1	Gnomon	exon	64164364	64164425	.	+	.	gene_id "LOC115210705"; db_xref "GeneID:115210705"; gbkey "mRNA"; gene "LOC115210705"; ID ""; gene_name "LOC115210705"; transcript_id "XM_036502045.1"; product "prominin-1-A, transcript variant X3"; exon_number "3"; model_evidence "Supporting evidence includes similarity to: 100% coverage of the annotated genomic feature by RNAseq alignments, including 17 samples with support for all annotated introns";
NC_043000.1	Gnomon	exon	64166885	64167090	.	+	.	gene_id "LOC115210705"; db_xref "GeneID:115210705"; gbkey "mRNA"; gene "LOC115210705"; ID ""; gene_name "LOC115210705"; transcript_id "XM_036502045.1"; product "prominin-1-A, transcript variant X3"; exon_number "4"; model_evidence "Supporting evidence includes similarity to: 100% coverage of the annotated genomic feature by RNAseq alignments, including 17 samples with support for all annotated introns";
NC_043000.1	Gnomon	exon	64167873	64168002	.	+	.	gene_id "LOC115210705"; db_xref "GeneID:115210705"; gbkey "mRNA"; gene "LOC115210705"; ID ""; gene_name "LOC115210705"; transcript_id "XM_036502045.1"; product "prominin-1-A, transcript variant X3"; exon_number "5"; model_evidence "Supporting evidence includes similarity to: 100% coverage of the annotated genomic feature by RNAseq alignments, including 17 samples with support for all annotated introns";
NC_043000.1	Gnomon	exon	64172058	64172124	.	+	.	gene_id "LOC115210705"; db_xref "GeneID:115210705"; gbkey "mRNA"; gene "LOC115210705"; ID ""; gene_name "LOC115210705"; transcript_id "XM_036502045.1"; product "prominin-1-A, transcript variant X3"; exon_number "6"; model_evidence "Supporting evidence includes similarity to: 100% coverage of the annotated genomic feature by RNAseq alignments, including 17 samples with support for all annotated introns";
NC_043000.1	Gnomon	exon	64176599	64176682	.	+	.	gene_id "LOC115210705"; db_xref "GeneID:115210705"; gbkey "mRNA"; gene "LOC115210705"; ID ""; gene_name "LOC115210705"; transcript_id "XM_036502045.1"; product "prominin-1-A, transcript variant X3"; exon_number "7"; model_evidence "Supporting evidence includes similarity to: 100% coverage of the annotated genomic feature by RNAseq alignments, including 17 samples with support for all annotated introns";
NC_043000.1	Gnomon	exon	64180047	64180234	.	+	.	gene_id "LOC115210705"; db_xref "GeneID:115210705"; gbkey "mRNA"; gene "LOC115210705"; ID ""; gene_name "LOC115210705"; transcript_id "XM_036502045.1"; product "prominin-1-A, transcript variant X3"; exon_number "8"; model_evidence "Supporting evidence includes similarity to: 100% coverage of the annotated genomic feature by RNAseq alignments, including 17 samples with support for all annotated introns";
NC_043000.1	Gnomon	exon	64181250	64181318	.	+	.	gene_id "LOC115210705"; db_xref "GeneID:115210705"; gbkey "mRNA"; gene "LOC115210705"; ID ""; gene_name "LOC115210705"; transcript_id "XM_036502045.1"; product "prominin-1-A, transcript variant X3"; exon_number "9"; model_evidence "Supporting evidence includes similarity to: 100% coverage of the annotated genomic feature by RNAseq alignments, including 17 samples with support for all annotated introns";
NC_043000.1	Gnomon	exon	64185225	64185288	.	+	.	gene_id "LOC115210705"; db_xref "GeneID:115210705"; gbkey "mRNA"; gene "LOC115210705"; ID ""; gene_name "LOC115210705"; transcript_id "XM_036502045.1"; product "prominin-1-A, transcript variant X3"; exon_number "10"; model_evidence "Supporting evidence includes similarity to: 100% coverage of the annotated genomic feature by RNAseq alignments, including 17 samples with support for all annotated introns";
NC_043000.1	Gnomon	exon	64186108	64186181	.	+	.	gene_id "LOC115210705"; db_xref "GeneID:115210705"; gbkey "mRNA"; gene "LOC115210705"; ID ""; gene_name "LOC115210705"; transcript_id "XM_036502045.1"; product "prominin-1-A, transcript variant X3"; exon_number "11"; model_evidence "Supporting evidence includes similarity to: 100% coverage of the annotated genomic feature by RNAseq alignments, including 17 samples with support for all annotated introns";
NC_043000.1	Gnomon	exon	64189605	64189687	.	+	.	gene_id "LOC115210705"; db_xref "GeneID:115210705"; gbkey "mRNA"; gene "LOC115210705"; ID ""; gene_name "LOC115210705"; transcript_id "XM_036502045.1"; product "prominin-1-A, transcript variant X3"; exon_number "12"; model_evidence "Supporting evidence includes similarity to: 100% coverage of the annotated genomic feature by RNAseq alignments, including 17 samples with support for all annotated introns";
NC_043000.1	Gnomon	exon	64189844	64189990	.	+	.	gene_id "LOC115210705"; db_xref "GeneID:115210705"; gbkey "mRNA"; gene "LOC115210705"; ID ""; gene_name "LOC115210705"; transcript_id "XM_036502045.1"; product "prominin-1-A, transcript variant X3"; exon_number "13"; model_evidence "Supporting evidence includes similarity to: 100% coverage of the annotated genomic feature by RNAseq alignments, including 17 samples with support for all annotated introns";
NC_043000.1	Gnomon	exon	64190288	64190417	.	+	.	gene_id "LOC115210705"; db_xref "GeneID:115210705"; gbkey "mRNA"; gene "LOC115210705"; ID ""; gene_name "LOC115210705"; transcript_id "XM_036502045.1"; product "prominin-1-A, transcript variant X3"; exon_number "14"; model_evidence "Supporting evidence includes similarity to: 100% coverage of the annotated genomic feature by RNAseq alignments, including 17 samples with support for all annotated introns";
NC_043000.1	Gnomon	exon	64192647	64192723	.	+	.	gene_id "LOC115210705"; db_xref "GeneID:115210705"; gbkey "mRNA"; gene "LOC115210705"; ID ""; gene_name "LOC115210705"; transcript_id "XM_036502045.1"; product "prominin-1-A, transcript variant X3"; exon_number "15"; model_evidence "Supporting evidence includes similarity to: 100% coverage of the annotated genomic feature by RNAseq alignments, including 17 samples with support for all annotated introns";
NC_043000.1	Gnomon	exon	64193476	64193554	.	+	.	gene_id "LOC115210705"; db_xref "GeneID:115210705"; gbkey "mRNA"; gene "LOC115210705"; ID ""; gene_name "LOC115210705"; transcript_id "XM_036502045.1"; product "prominin-1-A, transcript variant X3"; exon_number "16"; model_evidence "Supporting evidence includes similarity to: 100% coverage of the annotated genomic feature by RNAseq alignments, including 17 samples with support for all annotated introns";
NC_043000.1	Gnomon	exon	64196400	64196546	.	+	.	gene_id "LOC115210705"; db_xref "GeneID:115210705"; gbkey "mRNA"; gene "LOC115210705"; ID ""; gene_name "LOC115210705"; transcript_id "XM_036502045.1"; product "prominin-1-A, transcript variant X3"; exon_number "17"; model_evidence "Supporting evidence includes similarity to: 100% coverage of the annotated genomic feature by RNAseq alignments, including 17 samples with support for all annotated introns";
NC_043000.1	Gnomon	exon	64197955	64197963	.	+	.	gene_id "LOC115210705"; db_xref "GeneID:115210705"; gbkey "mRNA"; gene "LOC115210705"; ID ""; gene_name "LOC115210705"; transcript_id "XM_036502045.1"; product "prominin-1-A, transcript variant X3"; exon_number "18"; model_evidence "Supporting evidence includes similarity to: 100% coverage of the annotated genomic feature by RNAseq alignments, including 17 samples with support for all annotated introns";
NC_043000.1	Gnomon	exon	64204593	64204658	.	+	.	gene_id "LOC115210705"; db_xref "GeneID:115210705"; gbkey "mRNA"; gene "LOC115210705"; ID ""; gene_name "LOC115210705"; transcript_id "XM_036502045.1"; product "prominin-1-A, transcript variant X3"; exon_number "19"; model_evidence "Supporting evidence includes similarity to: 100% coverage of the annotated genomic feature by RNAseq alignments, including 17 samples with support for all annotated introns";
NC_043000.1	Gnomon	exon	64206620	64206694	.	+	.	gene_id "LOC115210705"; db_xref "GeneID:115210705"; gbkey "mRNA"; gene "LOC115210705"; ID ""; gene_name "LOC115210705"; transcript_id "XM_036502045.1"; product "prominin-1-A, transcript variant X3"; exon_number "20"; model_evidence "Supporting evidence includes similarity to: 100% coverage of the annotated genomic feature by RNAseq alignments, including 17 samples with support for all annotated introns";
NC_043000.1	Gnomon	exon	64207916	64207966	.	+	.	gene_id "LOC115210705"; db_xref "GeneID:115210705"; gbkey "mRNA"; gene "LOC115210705"; ID ""; gene_name "LOC115210705"; transcript_id "XM_036502045.1"; product "prominin-1-A, transcript variant X3"; exon_number "21"; model_evidence "Supporting evidence includes similarity to: 100% coverage of the annotated genomic feature by RNAseq alignments, including 17 samples with support for all annotated introns";
NC_043000.1	Gnomon	exon	64209246	64209326	.	+	.	gene_id "LOC115210705"; db_xref "GeneID:115210705"; gbkey "mRNA"; gene "LOC115210705"; ID ""; gene_name "LOC115210705"; transcript_id "XM_036502045.1"; product "prominin-1-A, transcript variant X3"; exon_number "22"; model_evidence "Supporting evidence includes similarity to: 100% coverage of the annotated genomic feature by RNAseq alignments, including 17 samples with support for all annotated introns";
NC_043000.1	Gnomon	exon	64210160	64210228	.	+	.	gene_id "LOC115210705"; db_xref "GeneID:115210705"; gbkey "mRNA"; gene "LOC115210705"; ID ""; gene_name "LOC115210705"; transcript_id "XM_036502045.1"; product "prominin-1-A, transcript variant X3"; exon_number "23"; model_evidence "Supporting evidence includes similarity to: 100% coverage of the annotated genomic feature by RNAseq alignments, including 17 samples with support for all annotated introns";
NC_043000.1	Gnomon	exon	64211774	64211863	.	+	.	gene_id "LOC115210705"; db_xref "GeneID:115210705"; gbkey "mRNA"; gene "LOC115210705"; ID ""; gene_name "LOC115210705"; transcript_id "XM_036502045.1"; product "prominin-1-A, transcript variant X3"; exon_number "24"; model_evidence "Supporting evidence includes similarity to: 100% coverage of the annotated genomic feature by RNAseq alignments, including 17 samples with support for all annotated introns";
NC_043000.1	Gnomon	exon	64213577	64213692	.	+	.	gene_id "LOC115210705"; db_xref "GeneID:115210705"; gbkey "mRNA"; gene "LOC115210705"; ID ""; gene_name "LOC115210705"; transcript_id "XM_036502045.1"; product "prominin-1-A, transcript variant X3"; exon_number "25"; model_evidence "Supporting evidence includes similarity to: 100% coverage of the annotated genomic feature by RNAseq alignments, including 17 samples with support for all annotated introns";
NC_043000.1	Gnomon	exon	64215911	64215961	.	+	.	gene_id "LOC115210705"; db_xref "GeneID:115210705"; gbkey "mRNA"; gene "LOC115210705"; ID ""; gene_name "LOC115210705"; transcript_id "XM_036502045.1"; product "prominin-1-A, transcript variant X3"; exon_number "26"; model_evidence "Supporting evidence includes similarity to: 100% coverage of the annotated genomic feature by RNAseq alignments, including 17 samples with support for all annotated introns";
NC_043000.1	Gnomon	exon	64226750	64226913	.	+	.	gene_id "LOC115210705"; db_xref "GeneID:115210705"; gbkey "mRNA"; gene "LOC115210705"; ID ""; gene_name "LOC115210705"; transcript_id "XM_036502045.1"; product "prominin-1-A, transcript variant X3"; exon_number "27"; model_evidence "Supporting evidence includes similarity to: 100% coverage of the annotated genomic feature by RNAseq alignments, including 17 samples with support for all annotated introns";
NC_043000.1	Gnomon	exon	64228522	64228585	.	+	.	gene_id "LOC115210705"; db_xref "GeneID:115210705"; gbkey "mRNA"; gene "LOC115210705"; ID ""; gene_name "LOC115210705"; transcript_id "XM_036502045.1"; product "prominin-1-A, transcript variant X3"; exon_number "28"; model_evidence "Supporting evidence includes similarity to: 100% coverage of the annotated genomic feature by RNAseq alignments, including 17 samples with support for all annotated introns";
NC_043000.1	Gnomon	exon	64229902	64231819	.	+	.	gene_id "LOC115210705"; db_xref "GeneID:115210705"; gbkey "mRNA"; gene "LOC115210705"; ID ""; gene_name "LOC115210705"; transcript_id "XM_036502045.1"; product "prominin-1-A, transcript variant X3"; exon_number "29"; model_evidence "Supporting evidence includes similarity to: 100% coverage of the annotated genomic feature by RNAseq alignments, including 17 samples with support for all annotated introns";
NC_043000.1	Gnomon	start_codon	64133048	64133050	.	+	0	gene_id "LOC115210705"; db_xref "GeneID:115210705"; gbkey "CDS"; gene "LOC115210705"; ID ""; gene_name "LOC115210705"; transcript_id "XM_036502045.1"; product "prominin-1-A isoform X2"; protein_id "XP_036357938.1"; exon_number "2";
NC_043000.1	Gnomon	stop_codon	64229945	64229947	.	+	0	gene_id "LOC115210705"; db_xref "GeneID:115210705"; gbkey "CDS"; gene "LOC115210705"; ID ""; gene_name "LOC115210705"; transcript_id "XM_036502045.1"; product "prominin-1-A isoform X2"; protein_id "XP_036357938.1"; exon_number "29";
NC_043000.1	Gnomon	transcript	64099423	64231819	.	+	.	gene_id "LOC115210705"; ID "XM_036502046.1"; gene_name "LOC115210705"; transcript_id "XM_036502046.1";
NC_043000.1	Gnomon	CDS	64133048	64133267	.	+	0	gene_id "LOC115210705"; db_xref "GeneID:115210705"; gbkey "CDS"; gene "LOC115210705"; ID ""; gene_name "LOC115210705"; transcript_id "XM_036502046.1"; product "prominin-1-A isoform X3"; protein_id "XP_036357939.1"; exon_number "2";
NC_043000.1	Gnomon	CDS	64164364	64164425	.	+	2	gene_id "LOC115210705"; db_xref "GeneID:115210705"; gbkey "CDS"; gene "LOC115210705"; ID ""; gene_name "LOC115210705"; transcript_id "XM_036502046.1"; product "prominin-1-A isoform X3"; protein_id "XP_036357939.1"; exon_number "3";
NC_043000.1	Gnomon	CDS	64166885	64167090	.	+	0	gene_id "LOC115210705"; db_xref "GeneID:115210705"; gbkey "CDS"; gene "LOC115210705"; ID ""; gene_name "LOC115210705"; transcript_id "XM_036502046.1"; product "prominin-1-A isoform X3"; protein_id "XP_036357939.1"; exon_number "4";
NC_043000.1	Gnomon	CDS	64167873	64168002	.	+	1	gene_id "LOC115210705"; db_xref "GeneID:115210705"; gbkey "CDS"; gene "LOC115210705"; ID ""; gene_name "LOC115210705"; transcript_id "XM_036502046.1"; product "prominin-1-A isoform X3"; protein_id "XP_036357939.1"; exon_number "5";
NC_043000.1	Gnomon	CDS	64172058	64172124	.	+	0	gene_id "LOC115210705"; db_xref "GeneID:115210705"; gbkey "CDS"; gene "LOC115210705"; ID ""; gene_name "LOC115210705"; transcript_id "XM_036502046.1"; product "prominin-1-A isoform X3"; protein_id "XP_036357939.1"; exon_number "6";
NC_043000.1	Gnomon	CDS	64176599	64176682	.	+	2	gene_id "LOC115210705"; db_xref "GeneID:115210705"; gbkey "CDS"; gene "LOC115210705"; ID ""; gene_name "LOC115210705"; transcript_id "XM_036502046.1"; product "prominin-1-A isoform X3"; protein_id "XP_036357939.1"; exon_number "7";
NC_043000.1	Gnomon	CDS	64180047	64180234	.	+	2	gene_id "LOC115210705"; db_xref "GeneID:115210705"; gbkey "CDS"; gene "LOC115210705"; ID ""; gene_name "LOC115210705"; transcript_id "XM_036502046.1"; product "prominin-1-A isoform X3"; protein_id "XP_036357939.1"; exon_number "8";
NC_043000.1	Gnomon	CDS	64181250	64181318	.	+	0	gene_id "LOC115210705"; db_xref "GeneID:115210705"; gbkey "CDS"; gene "LOC115210705"; ID ""; gene_name "LOC115210705"; transcript_id "XM_036502046.1"; product "prominin-1-A isoform X3"; protein_id "XP_036357939.1"; exon_number "9";
NC_043000.1	Gnomon	CDS	64185225	64185288	.	+	0	gene_id "LOC115210705"; db_xref "GeneID:115210705"; gbkey "CDS"; gene "LOC115210705"; ID ""; gene_name "LOC115210705"; transcript_id "XM_036502046.1"; product "prominin-1-A isoform X3"; protein_id "XP_036357939.1"; exon_number "10";
NC_043000.1	Gnomon	CDS	64186108	64186181	.	+	2	gene_id "LOC115210705"; db_xref "GeneID:115210705"; gbkey "CDS"; gene "LOC115210705"; ID ""; gene_name "LOC115210705"; transcript_id "XM_036502046.1"; product "prominin-1-A isoform X3"; protein_id "XP_036357939.1"; exon_number "11";
NC_043000.1	Gnomon	CDS	64189605	64189687	.	+	0	gene_id "LOC115210705"; db_xref "GeneID:115210705"; gbkey "CDS"; gene "LOC115210705"; ID ""; gene_name "LOC115210705"; transcript_id "XM_036502046.1"; product "prominin-1-A isoform X3"; protein_id "XP_036357939.1"; exon_number "12";
NC_043000.1	Gnomon	CDS	64189844	64189990	.	+	1	gene_id "LOC115210705"; db_xref "GeneID:115210705"; gbkey "CDS"; gene "LOC115210705"; ID ""; gene_name "LOC115210705"; transcript_id "XM_036502046.1"; product "prominin-1-A isoform X3"; protein_id "XP_036357939.1"; exon_number "13";
NC_043000.1	Gnomon	CDS	64190288	64190417	.	+	1	gene_id "LOC115210705"; db_xref "GeneID:115210705"; gbkey "CDS"; gene "LOC115210705"; ID ""; gene_name "LOC115210705"; transcript_id "XM_036502046.1"; product "prominin-1-A isoform X3"; protein_id "XP_036357939.1"; exon_number "14";
NC_043000.1	Gnomon	CDS	64192647	64192723	.	+	0	gene_id "LOC115210705"; db_xref "GeneID:115210705"; gbkey "CDS"; gene "LOC115210705"; ID ""; gene_name "LOC115210705"; transcript_id "XM_036502046.1"; product "prominin-1-A isoform X3"; protein_id "XP_036357939.1"; exon_number "15";
NC_043000.1	Gnomon	CDS	64193476	64193554	.	+	1	gene_id "LOC115210705"; db_xref "GeneID:115210705"; gbkey "CDS"; gene "LOC115210705"; ID ""; gene_name "LOC115210705"; transcript_id "XM_036502046.1"; product "prominin-1-A isoform X3"; protein_id "XP_036357939.1"; exon_number "16";
NC_043000.1	Gnomon	CDS	64196400	64196546	.	+	0	gene_id "LOC115210705"; db_xref "GeneID:115210705"; gbkey "CDS"; gene "LOC115210705"; ID ""; gene_name "LOC115210705"; transcript_id "XM_036502046.1"; product "prominin-1-A isoform X3"; protein_id "XP_036357939.1"; exon_number "17";
NC_043000.1	Gnomon	CDS	64204593	64204658	.	+	0	gene_id "LOC115210705"; db_xref "GeneID:115210705"; gbkey "CDS"; gene "LOC115210705"; ID ""; gene_name "LOC115210705"; transcript_id "XM_036502046.1"; product "prominin-1-A isoform X3"; protein_id "XP_036357939.1"; exon_number "18";
NC_043000.1	Gnomon	CDS	64206620	64206694	.	+	0	gene_id "LOC115210705"; db_xref "GeneID:115210705"; gbkey "CDS"; gene "LOC115210705"; ID ""; gene_name "LOC115210705"; transcript_id "XM_036502046.1"; product "prominin-1-A isoform X3"; protein_id "XP_036357939.1"; exon_number "19";
NC_043000.1	Gnomon	CDS	64207916	64207966	.	+	0	gene_id "LOC115210705"; db_xref "GeneID:115210705"; gbkey "CDS"; gene "LOC115210705"; ID ""; gene_name "LOC115210705"; transcript_id "XM_036502046.1"; product "prominin-1-A isoform X3"; protein_id "XP_036357939.1"; exon_number "20";
NC_043000.1	Gnomon	CDS	64209246	64209326	.	+	0	gene_id "LOC115210705"; db_xref "GeneID:115210705"; gbkey "CDS"; gene "LOC115210705"; ID ""; gene_name "LOC115210705"; transcript_id "XM_036502046.1"; product "prominin-1-A isoform X3"; protein_id "XP_036357939.1"; exon_number "21";
NC_043000.1	Gnomon	CDS	64210160	64210228	.	+	0	gene_id "LOC115210705"; db_xref "GeneID:115210705"; gbkey "CDS"; gene "LOC115210705"; ID ""; gene_name "LOC115210705"; transcript_id "XM_036502046.1"; product "prominin-1-A isoform X3"; protein_id "XP_036357939.1"; exon_number "22";
NC_043000.1	Gnomon	CDS	64211774	64211863	.	+	0	gene_id "LOC115210705"; db_xref "GeneID:115210705"; gbkey "CDS"; gene "LOC115210705"; ID ""; gene_name "LOC115210705"; transcript_id "XM_036502046.1"; product "prominin-1-A isoform X3"; protein_id "XP_036357939.1"; exon_number "23";
NC_043000.1	Gnomon	CDS	64213577	64213692	.	+	0	gene_id "LOC115210705"; db_xref "GeneID:115210705"; gbkey "CDS"; gene "LOC115210705"; ID ""; gene_name "LOC115210705"; transcript_id "XM_036502046.1"; product "prominin-1-A isoform X3"; protein_id "XP_036357939.1"; exon_number "24";
NC_043000.1	Gnomon	CDS	64215911	64215961	.	+	1	gene_id "LOC115210705"; db_xref "GeneID:115210705"; gbkey "CDS"; gene "LOC115210705"; ID ""; gene_name "LOC115210705"; transcript_id "XM_036502046.1"; product "prominin-1-A isoform X3"; protein_id "XP_036357939.1"; exon_number "25";
NC_043000.1	Gnomon	CDS	64226750	64226913	.	+	1	gene_id "LOC115210705"; db_xref "GeneID:115210705"; gbkey "CDS"; gene "LOC115210705"; ID ""; gene_name "LOC115210705"; transcript_id "XM_036502046.1"; product "prominin-1-A isoform X3"; protein_id "XP_036357939.1"; exon_number "26";
NC_043000.1	Gnomon	CDS	64228522	64228585	.	+	2	gene_id "LOC115210705"; db_xref "GeneID:115210705"; gbkey "CDS"; gene "LOC115210705"; ID ""; gene_name "LOC115210705"; transcript_id "XM_036502046.1"; product "prominin-1-A isoform X3"; protein_id "XP_036357939.1"; exon_number "27";
NC_043000.1	Gnomon	CDS	64229902	64229944	.	+	1	gene_id "LOC115210705"; db_xref "GeneID:115210705"; gbkey "CDS"; gene "LOC115210705"; ID ""; gene_name "LOC115210705"; transcript_id "XM_036502046.1"; product "prominin-1-A isoform X3"; protein_id "XP_036357939.1"; exon_number "28";
NC_043000.1	Gnomon	exon	64099423	64099914	.	+	.	gene_id "LOC115210705"; db_xref "GeneID:115210705"; gbkey "mRNA"; gene "LOC115210705"; ID ""; gene_name "LOC115210705"; transcript_id "XM_036502046.1"; product "prominin-1-A, transcript variant X4"; exon_number "1"; model_evidence "Supporting evidence includes similarity to: 100% coverage of the annotated genomic feature by RNAseq alignments, including 16 samples with support for all annotated introns";
NC_043000.1	Gnomon	exon	64133003	64133267	.	+	.	gene_id "LOC115210705"; db_xref "GeneID:115210705"; gbkey "mRNA"; gene "LOC115210705"; ID ""; gene_name "LOC115210705"; transcript_id "XM_036502046.1"; product "prominin-1-A, transcript variant X4"; exon_number "2"; model_evidence "Supporting evidence includes similarity to: 100% coverage of the annotated genomic feature by RNAseq alignments, including 16 samples with support for all annotated introns";
NC_043000.1	Gnomon	exon	64164364	64164425	.	+	.	gene_id "LOC115210705"; db_xref "GeneID:115210705"; gbkey "mRNA"; gene "LOC115210705"; ID ""; gene_name "LOC115210705"; transcript_id "XM_036502046.1"; product "prominin-1-A, transcript variant X4"; exon_number "3"; model_evidence "Supporting evidence includes similarity to: 100% coverage of the annotated genomic feature by RNAseq alignments, including 16 samples with support for all annotated introns";
NC_043000.1	Gnomon	exon	64166885	64167090	.	+	.	gene_id "LOC115210705"; db_xref "GeneID:115210705"; gbkey "mRNA"; gene "LOC115210705"; ID ""; gene_name "LOC115210705"; transcript_id "XM_036502046.1"; product "prominin-1-A, transcript variant X4"; exon_number "4"; model_evidence "Supporting evidence includes similarity to: 100% coverage of the annotated genomic feature by RNAseq alignments, including 16 samples with support for all annotated introns";
NC_043000.1	Gnomon	exon	64167873	64168002	.	+	.	gene_id "LOC115210705"; db_xref "GeneID:115210705"; gbkey "mRNA"; gene "LOC115210705"; ID ""; gene_name "LOC115210705"; transcript_id "XM_036502046.1"; product "prominin-1-A, transcript variant X4"; exon_number "5"; model_evidence "Supporting evidence includes similarity to: 100% coverage of the annotated genomic feature by RNAseq alignments, including 16 samples with support for all annotated introns";
NC_043000.1	Gnomon	exon	64172058	64172124	.	+	.	gene_id "LOC115210705"; db_xref "GeneID:115210705"; gbkey "mRNA"; gene "LOC115210705"; ID ""; gene_name "LOC115210705"; transcript_id "XM_036502046.1"; product "prominin-1-A, transcript variant X4"; exon_number "6"; model_evidence "Supporting evidence includes similarity to: 100% coverage of the annotated genomic feature by RNAseq alignments, including 16 samples with support for all annotated introns";
NC_043000.1	Gnomon	exon	64176599	64176682	.	+	.	gene_id "LOC115210705"; db_xref "GeneID:115210705"; gbkey "mRNA"; gene "LOC115210705"; ID ""; gene_name "LOC115210705"; transcript_id "XM_036502046.1"; product "prominin-1-A, transcript variant X4"; exon_number "7"; model_evidence "Supporting evidence includes similarity to: 100% coverage of the annotated genomic feature by RNAseq alignments, including 16 samples with support for all annotated introns";
NC_043000.1	Gnomon	exon	64180047	64180234	.	+	.	gene_id "LOC115210705"; db_xref "GeneID:115210705"; gbkey "mRNA"; gene "LOC115210705"; ID ""; gene_name "LOC115210705"; transcript_id "XM_036502046.1"; product "prominin-1-A, transcript variant X4"; exon_number "8"; model_evidence "Supporting evidence includes similarity to: 100% coverage of the annotated genomic feature by RNAseq alignments, including 16 samples with support for all annotated introns";
NC_043000.1	Gnomon	exon	64181250	64181318	.	+	.	gene_id "LOC115210705"; db_xref "GeneID:115210705"; gbkey "mRNA"; gene "LOC115210705"; ID ""; gene_name "LOC115210705"; transcript_id "XM_036502046.1"; product "prominin-1-A, transcript variant X4"; exon_number "9"; model_evidence "Supporting evidence includes similarity to: 100% coverage of the annotated genomic feature by RNAseq alignments, including 16 samples with support for all annotated introns";
NC_043000.1	Gnomon	exon	64185225	64185288	.	+	.	gene_id "LOC115210705"; db_xref "GeneID:115210705"; gbkey "mRNA"; gene "LOC115210705"; ID ""; gene_name "LOC115210705"; transcript_id "XM_036502046.1"; product "prominin-1-A, transcript variant X4"; exon_number "10"; model_evidence "Supporting evidence includes similarity to: 100% coverage of the annotated genomic feature by RNAseq alignments, including 16 samples with support for all annotated introns";
NC_043000.1	Gnomon	exon	64186108	64186181	.	+	.	gene_id "LOC115210705"; db_xref "GeneID:115210705"; gbkey "mRNA"; gene "LOC115210705"; ID ""; gene_name "LOC115210705"; transcript_id "XM_036502046.1"; product "prominin-1-A, transcript variant X4"; exon_number "11"; model_evidence "Supporting evidence includes similarity to: 100% coverage of the annotated genomic feature by RNAseq alignments, including 16 samples with support for all annotated introns";
NC_043000.1	Gnomon	exon	64189605	64189687	.	+	.	gene_id "LOC115210705"; db_xref "GeneID:115210705"; gbkey "mRNA"; gene "LOC115210705"; ID ""; gene_name "LOC115210705"; transcript_id "XM_036502046.1"; product "prominin-1-A, transcript variant X4"; exon_number "12"; model_evidence "Supporting evidence includes similarity to: 100% coverage of the annotated genomic feature by RNAseq alignments, including 16 samples with support for all annotated introns";
NC_043000.1	Gnomon	exon	64189844	64189990	.	+	.	gene_id "LOC115210705"; db_xref "GeneID:115210705"; gbkey "mRNA"; gene "LOC115210705"; ID ""; gene_name "LOC115210705"; transcript_id "XM_036502046.1"; product "prominin-1-A, transcript variant X4"; exon_number "13"; model_evidence "Supporting evidence includes similarity to: 100% coverage of the annotated genomic feature by RNAseq alignments, including 16 samples with support for all annotated introns";
NC_043000.1	Gnomon	exon	64190288	64190417	.	+	.	gene_id "LOC115210705"; db_xref "GeneID:115210705"; gbkey "mRNA"; gene "LOC115210705"; ID ""; gene_name "LOC115210705"; transcript_id "XM_036502046.1"; product "prominin-1-A, transcript variant X4"; exon_number "14"; model_evidence "Supporting evidence includes similarity to: 100% coverage of the annotated genomic feature by RNAseq alignments, including 16 samples with support for all annotated introns";
NC_043000.1	Gnomon	exon	64192647	64192723	.	+	.	gene_id "LOC115210705"; db_xref "GeneID:115210705"; gbkey "mRNA"; gene "LOC115210705"; ID ""; gene_name "LOC115210705"; transcript_id "XM_036502046.1"; product "prominin-1-A, transcript variant X4"; exon_number "15"; model_evidence "Supporting evidence includes similarity to: 100% coverage of the annotated genomic feature by RNAseq alignments, including 16 samples with support for all annotated introns";
NC_043000.1	Gnomon	exon	64193476	64193554	.	+	.	gene_id "LOC115210705"; db_xref "GeneID:115210705"; gbkey "mRNA"; gene "LOC115210705"; ID ""; gene_name "LOC115210705"; transcript_id "XM_036502046.1"; product "prominin-1-A, transcript variant X4"; exon_number "16"; model_evidence "Supporting evidence includes similarity to: 100% coverage of the annotated genomic feature by RNAseq alignments, including 16 samples with support for all annotated introns";
NC_043000.1	Gnomon	exon	64196400	64196546	.	+	.	gene_id "LOC115210705"; db_xref "GeneID:115210705"; gbkey "mRNA"; gene "LOC115210705"; ID ""; gene_name "LOC115210705"; transcript_id "XM_036502046.1"; product "prominin-1-A, transcript variant X4"; exon_number "17"; model_evidence "Supporting evidence includes similarity to: 100% coverage of the annotated genomic feature by RNAseq alignments, including 16 samples with support for all annotated introns";
NC_043000.1	Gnomon	exon	64204593	64204658	.	+	.	gene_id "LOC115210705"; db_xref "GeneID:115210705"; gbkey "mRNA"; gene "LOC115210705"; ID ""; gene_name "LOC115210705"; transcript_id "XM_036502046.1"; product "prominin-1-A, transcript variant X4"; exon_number "18"; model_evidence "Supporting evidence includes similarity to: 100% coverage of the annotated genomic feature by RNAseq alignments, including 16 samples with support for all annotated introns";
NC_043000.1	Gnomon	exon	64206620	64206694	.	+	.	gene_id "LOC115210705"; db_xref "GeneID:115210705"; gbkey "mRNA"; gene "LOC115210705"; ID ""; gene_name "LOC115210705"; transcript_id "XM_036502046.1"; product "prominin-1-A, transcript variant X4"; exon_number "19"; model_evidence "Supporting evidence includes similarity to: 100% coverage of the annotated genomic feature by RNAseq alignments, including 16 samples with support for all annotated introns";
NC_043000.1	Gnomon	exon	64207916	64207966	.	+	.	gene_id "LOC115210705"; db_xref "GeneID:115210705"; gbkey "mRNA"; gene "LOC115210705"; ID ""; gene_name "LOC115210705"; transcript_id "XM_036502046.1"; product "prominin-1-A, transcript variant X4"; exon_number "20"; model_evidence "Supporting evidence includes similarity to: 100% coverage of the annotated genomic feature by RNAseq alignments, including 16 samples with support for all annotated introns";
NC_043000.1	Gnomon	exon	64209246	64209326	.	+	.	gene_id "LOC115210705"; db_xref "GeneID:115210705"; gbkey "mRNA"; gene "LOC115210705"; ID ""; gene_name "LOC115210705"; transcript_id "XM_036502046.1"; product "prominin-1-A, transcript variant X4"; exon_number "21"; model_evidence "Supporting evidence includes similarity to: 100% coverage of the annotated genomic feature by RNAseq alignments, including 16 samples with support for all annotated introns";
NC_043000.1	Gnomon	exon	64210160	64210228	.	+	.	gene_id "LOC115210705"; db_xref "GeneID:115210705"; gbkey "mRNA"; gene "LOC115210705"; ID ""; gene_name "LOC115210705"; transcript_id "XM_036502046.1"; product "prominin-1-A, transcript variant X4"; exon_number "22"; model_evidence "Supporting evidence includes similarity to: 100% coverage of the annotated genomic feature by RNAseq alignments, including 16 samples with support for all annotated introns";
NC_043000.1	Gnomon	exon	64211774	64211863	.	+	.	gene_id "LOC115210705"; db_xref "GeneID:115210705"; gbkey "mRNA"; gene "LOC115210705"; ID ""; gene_name "LOC115210705"; transcript_id "XM_036502046.1"; product "prominin-1-A, transcript variant X4"; exon_number "23"; model_evidence "Supporting evidence includes similarity to: 100% coverage of the annotated genomic feature by RNAseq alignments, including 16 samples with support for all annotated introns";
NC_043000.1	Gnomon	exon	64213577	64213692	.	+	.	gene_id "LOC115210705"; db_xref "GeneID:115210705"; gbkey "mRNA"; gene "LOC115210705"; ID ""; gene_name "LOC115210705"; transcript_id "XM_036502046.1"; product "prominin-1-A, transcript variant X4"; exon_number "24"; model_evidence "Supporting evidence includes similarity to: 100% coverage of the annotated genomic feature by RNAseq alignments, including 16 samples with support for all annotated introns";
NC_043000.1	Gnomon	exon	64215911	64215961	.	+	.	gene_id "LOC115210705"; db_xref "GeneID:115210705"; gbkey "mRNA"; gene "LOC115210705"; ID ""; gene_name "LOC115210705"; transcript_id "XM_036502046.1"; product "prominin-1-A, transcript variant X4"; exon_number "25"; model_evidence "Supporting evidence includes similarity to: 100% coverage of the annotated genomic feature by RNAseq alignments, including 16 samples with support for all annotated introns";
NC_043000.1	Gnomon	exon	64226750	64226913	.	+	.	gene_id "LOC115210705"; db_xref "GeneID:115210705"; gbkey "mRNA"; gene "LOC115210705"; ID ""; gene_name "LOC115210705"; transcript_id "XM_036502046.1"; product "prominin-1-A, transcript variant X4"; exon_number "26"; model_evidence "Supporting evidence includes similarity to: 100% coverage of the annotated genomic feature by RNAseq alignments, including 16 samples with support for all annotated introns";
NC_043000.1	Gnomon	exon	64228522	64228585	.	+	.	gene_id "LOC115210705"; db_xref "GeneID:115210705"; gbkey "mRNA"; gene "LOC115210705"; ID ""; gene_name "LOC115210705"; transcript_id "XM_036502046.1"; product "prominin-1-A, transcript variant X4"; exon_number "27"; model_evidence "Supporting evidence includes similarity to: 100% coverage of the annotated genomic feature by RNAseq alignments, including 16 samples with support for all annotated introns";
NC_043000.1	Gnomon	exon	64229902	64231819	.	+	.	gene_id "LOC115210705"; db_xref "GeneID:115210705"; gbkey "mRNA"; gene "LOC115210705"; ID ""; gene_name "LOC115210705"; transcript_id "XM_036502046.1"; product "prominin-1-A, transcript variant X4"; exon_number "28"; model_evidence "Supporting evidence includes similarity to: 100% coverage of the annotated genomic feature by RNAseq alignments, including 16 samples with support for all annotated introns";
NC_043000.1	Gnomon	start_codon	64133048	64133050	.	+	0	gene_id "LOC115210705"; db_xref "GeneID:115210705"; gbkey "CDS"; gene "LOC115210705"; ID ""; gene_name "LOC115210705"; transcript_id "XM_036502046.1"; product "prominin-1-A isoform X3"; protein_id "XP_036357939.1"; exon_number "2";
NC_043000.1	Gnomon	stop_codon	64229945	64229947	.	+	0	gene_id "LOC115210705"; db_xref "GeneID:115210705"; gbkey "CDS"; gene "LOC115210705"; ID ""; gene_name "LOC115210705"; transcript_id "XM_036502046.1"; product "prominin-1-A isoform X3"; protein_id "XP_036357939.1"; exon_number "28";
NC_043000.1	Gnomon	transcript	64099425	64231819	.	+	.	gene_id "LOC115210705"; ID "XM_036502047.1"; gene_name "LOC115210705"; transcript_id "XM_036502047.1";
NC_043000.1	Gnomon	CDS	64133048	64133267	.	+	0	gene_id "LOC115210705"; db_xref "GeneID:115210705"; gbkey "CDS"; gene "LOC115210705"; ID ""; gene_name "LOC115210705"; transcript_id "XM_036502047.1"; product "prominin-1-A isoform X4"; protein_id "XP_036357940.1"; exon_number "2";
NC_043000.1	Gnomon	CDS	64164364	64164425	.	+	2	gene_id "LOC115210705"; db_xref "GeneID:115210705"; gbkey "CDS"; gene "LOC115210705"; ID ""; gene_name "LOC115210705"; transcript_id "XM_036502047.1"; product "prominin-1-A isoform X4"; protein_id "XP_036357940.1"; exon_number "3";
NC_043000.1	Gnomon	CDS	64166885	64167090	.	+	0	gene_id "LOC115210705"; db_xref "GeneID:115210705"; gbkey "CDS"; gene "LOC115210705"; ID ""; gene_name "LOC115210705"; transcript_id "XM_036502047.1"; product "prominin-1-A isoform X4"; protein_id "XP_036357940.1"; exon_number "4";
NC_043000.1	Gnomon	CDS	64167873	64168002	.	+	1	gene_id "LOC115210705"; db_xref "GeneID:115210705"; gbkey "CDS"; gene "LOC115210705"; ID ""; gene_name "LOC115210705"; transcript_id "XM_036502047.1"; product "prominin-1-A isoform X4"; protein_id "XP_036357940.1"; exon_number "5";
NC_043000.1	Gnomon	CDS	64172058	64172124	.	+	0	gene_id "LOC115210705"; db_xref "GeneID:115210705"; gbkey "CDS"; gene "LOC115210705"; ID ""; gene_name "LOC115210705"; transcript_id "XM_036502047.1"; product "prominin-1-A isoform X4"; protein_id "XP_036357940.1"; exon_number "6";
NC_043000.1	Gnomon	CDS	64176599	64176682	.	+	2	gene_id "LOC115210705"; db_xref "GeneID:115210705"; gbkey "CDS"; gene "LOC115210705"; ID ""; gene_name "LOC115210705"; transcript_id "XM_036502047.1"; product "prominin-1-A isoform X4"; protein_id "XP_036357940.1"; exon_number "7";
NC_043000.1	Gnomon	CDS	64180047	64180234	.	+	2	gene_id "LOC115210705"; db_xref "GeneID:115210705"; gbkey "CDS"; gene "LOC115210705"; ID ""; gene_name "LOC115210705"; transcript_id "XM_036502047.1"; product "prominin-1-A isoform X4"; protein_id "XP_036357940.1"; exon_number "8";
NC_043000.1	Gnomon	CDS	64181250	64181318	.	+	0	gene_id "LOC115210705"; db_xref "GeneID:115210705"; gbkey "CDS"; gene "LOC115210705"; ID ""; gene_name "LOC115210705"; transcript_id "XM_036502047.1"; product "prominin-1-A isoform X4"; protein_id "XP_036357940.1"; exon_number "9";
NC_043000.1	Gnomon	CDS	64185225	64185288	.	+	0	gene_id "LOC115210705"; db_xref "GeneID:115210705"; gbkey "CDS"; gene "LOC115210705"; ID ""; gene_name "LOC115210705"; transcript_id "XM_036502047.1"; product "prominin-1-A isoform X4"; protein_id "XP_036357940.1"; exon_number "10";
NC_043000.1	Gnomon	CDS	64186108	64186181	.	+	2	gene_id "LOC115210705"; db_xref "GeneID:115210705"; gbkey "CDS"; gene "LOC115210705"; ID ""; gene_name "LOC115210705"; transcript_id "XM_036502047.1"; product "prominin-1-A isoform X4"; protein_id "XP_036357940.1"; exon_number "11";
NC_043000.1	Gnomon	CDS	64189605	64189687	.	+	0	gene_id "LOC115210705"; db_xref "GeneID:115210705"; gbkey "CDS"; gene "LOC115210705"; ID ""; gene_name "LOC115210705"; transcript_id "XM_036502047.1"; product "prominin-1-A isoform X4"; protein_id "XP_036357940.1"; exon_number "12";
NC_043000.1	Gnomon	CDS	64189844	64189990	.	+	1	gene_id "LOC115210705"; db_xref "GeneID:115210705"; gbkey "CDS"; gene "LOC115210705"; ID ""; gene_name "LOC115210705"; transcript_id "XM_036502047.1"; product "prominin-1-A isoform X4"; protein_id "XP_036357940.1"; exon_number "13";
NC_043000.1	Gnomon	CDS	64190288	64190417	.	+	1	gene_id "LOC115210705"; db_xref "GeneID:115210705"; gbkey "CDS"; gene "LOC115210705"; ID ""; gene_name "LOC115210705"; transcript_id "XM_036502047.1"; product "prominin-1-A isoform X4"; protein_id "XP_036357940.1"; exon_number "14";
NC_043000.1	Gnomon	CDS	64192647	64192723	.	+	0	gene_id "LOC115210705"; db_xref "GeneID:115210705"; gbkey "CDS"; gene "LOC115210705"; ID ""; gene_name "LOC115210705"; transcript_id "XM_036502047.1"; product "prominin-1-A isoform X4"; protein_id "XP_036357940.1"; exon_number "15";
NC_043000.1	Gnomon	CDS	64193476	64193554	.	+	1	gene_id "LOC115210705"; db_xref "GeneID:115210705"; gbkey "CDS"; gene "LOC115210705"; ID ""; gene_name "LOC115210705"; transcript_id "XM_036502047.1"; product "prominin-1-A isoform X4"; protein_id "XP_036357940.1"; exon_number "16";
NC_043000.1	Gnomon	CDS	64196400	64196546	.	+	0	gene_id "LOC115210705"; db_xref "GeneID:115210705"; gbkey "CDS"; gene "LOC115210705"; ID ""; gene_name "LOC115210705"; transcript_id "XM_036502047.1"; product "prominin-1-A isoform X4"; protein_id "XP_036357940.1"; exon_number "17";
NC_043000.1	Gnomon	CDS	64197955	64197963	.	+	0	gene_id "LOC115210705"; db_xref "GeneID:115210705"; gbkey "CDS"; gene "LOC115210705"; ID ""; gene_name "LOC115210705"; transcript_id "XM_036502047.1"; product "prominin-1-A isoform X4"; protein_id "XP_036357940.1"; exon_number "18";
NC_043000.1	Gnomon	CDS	64198764	64198778	.	+	0	gene_id "LOC115210705"; db_xref "GeneID:115210705"; gbkey "CDS"; gene "LOC115210705"; ID ""; gene_name "LOC115210705"; transcript_id "XM_036502047.1"; product "prominin-1-A isoform X4"; protein_id "XP_036357940.1"; exon_number "19";
NC_043000.1	Gnomon	CDS	64204593	64204658	.	+	0	gene_id "LOC115210705"; db_xref "GeneID:115210705"; gbkey "CDS"; gene "LOC115210705"; ID ""; gene_name "LOC115210705"; transcript_id "XM_036502047.1"; product "prominin-1-A isoform X4"; protein_id "XP_036357940.1"; exon_number "20";
NC_043000.1	Gnomon	CDS	64206620	64206694	.	+	0	gene_id "LOC115210705"; db_xref "GeneID:115210705"; gbkey "CDS"; gene "LOC115210705"; ID ""; gene_name "LOC115210705"; transcript_id "XM_036502047.1"; product "prominin-1-A isoform X4"; protein_id "XP_036357940.1"; exon_number "21";
NC_043000.1	Gnomon	CDS	64207916	64207966	.	+	0	gene_id "LOC115210705"; db_xref "GeneID:115210705"; gbkey "CDS"; gene "LOC115210705"; ID ""; gene_name "LOC115210705"; transcript_id "XM_036502047.1"; product "prominin-1-A isoform X4"; protein_id "XP_036357940.1"; exon_number "22";
NC_043000.1	Gnomon	CDS	64209246	64209326	.	+	0	gene_id "LOC115210705"; db_xref "GeneID:115210705"; gbkey "CDS"; gene "LOC115210705"; ID ""; gene_name "LOC115210705"; transcript_id "XM_036502047.1"; product "prominin-1-A isoform X4"; protein_id "XP_036357940.1"; exon_number "23";
NC_043000.1	Gnomon	CDS	64210160	64210228	.	+	0	gene_id "LOC115210705"; db_xref "GeneID:115210705"; gbkey "CDS"; gene "LOC115210705"; ID ""; gene_name "LOC115210705"; transcript_id "XM_036502047.1"; product "prominin-1-A isoform X4"; protein_id "XP_036357940.1"; exon_number "24";
NC_043000.1	Gnomon	CDS	64211774	64211863	.	+	0	gene_id "LOC115210705"; db_xref "GeneID:115210705"; gbkey "CDS"; gene "LOC115210705"; ID ""; gene_name "LOC115210705"; transcript_id "XM_036502047.1"; product "prominin-1-A isoform X4"; protein_id "XP_036357940.1"; exon_number "25";
NC_043000.1	Gnomon	CDS	64213577	64213692	.	+	0	gene_id "LOC115210705"; db_xref "GeneID:115210705"; gbkey "CDS"; gene "LOC115210705"; ID ""; gene_name "LOC115210705"; transcript_id "XM_036502047.1"; product "prominin-1-A isoform X4"; protein_id "XP_036357940.1"; exon_number "26";
NC_043000.1	Gnomon	CDS	64226750	64226913	.	+	1	gene_id "LOC115210705"; db_xref "GeneID:115210705"; gbkey "CDS"; gene "LOC115210705"; ID ""; gene_name "LOC115210705"; transcript_id "XM_036502047.1"; product "prominin-1-A isoform X4"; protein_id "XP_036357940.1"; exon_number "27";
NC_043000.1	Gnomon	CDS	64228522	64228585	.	+	2	gene_id "LOC115210705"; db_xref "GeneID:115210705"; gbkey "CDS"; gene "LOC115210705"; ID ""; gene_name "LOC115210705"; transcript_id "XM_036502047.1"; product "prominin-1-A isoform X4"; protein_id "XP_036357940.1"; exon_number "28";
NC_043000.1	Gnomon	CDS	64229902	64229944	.	+	1	gene_id "LOC115210705"; db_xref "GeneID:115210705"; gbkey "CDS"; gene "LOC115210705"; ID ""; gene_name "LOC115210705"; transcript_id "XM_036502047.1"; product "prominin-1-A isoform X4"; protein_id "XP_036357940.1"; exon_number "29";
NC_043000.1	Gnomon	exon	64099425	64099914	.	+	.	gene_id "LOC115210705"; db_xref "GeneID:115210705"; gbkey "mRNA"; gene "LOC115210705"; ID ""; gene_name "LOC115210705"; transcript_id "XM_036502047.1"; product "prominin-1-A, transcript variant X5"; exon_number "1"; model_evidence "Supporting evidence includes similarity to: 100% coverage of the annotated genomic feature by RNAseq alignments, including 8 samples with support for all annotated introns";
NC_043000.1	Gnomon	exon	64133003	64133267	.	+	.	gene_id "LOC115210705"; db_xref "GeneID:115210705"; gbkey "mRNA"; gene "LOC115210705"; ID ""; gene_name "LOC115210705"; transcript_id "XM_036502047.1"; product "prominin-1-A, transcript variant X5"; exon_number "2"; model_evidence "Supporting evidence includes similarity to: 100% coverage of the annotated genomic feature by RNAseq alignments, including 8 samples with support for all annotated introns";
NC_043000.1	Gnomon	exon	64164364	64164425	.	+	.	gene_id "LOC115210705"; db_xref "GeneID:115210705"; gbkey "mRNA"; gene "LOC115210705"; ID ""; gene_name "LOC115210705"; transcript_id "XM_036502047.1"; product "prominin-1-A, transcript variant X5"; exon_number "3"; model_evidence "Supporting evidence includes similarity to: 100% coverage of the annotated genomic feature by RNAseq alignments, including 8 samples with support for all annotated introns";
NC_043000.1	Gnomon	exon	64166885	64167090	.	+	.	gene_id "LOC115210705"; db_xref "GeneID:115210705"; gbkey "mRNA"; gene "LOC115210705"; ID ""; gene_name "LOC115210705"; transcript_id "XM_036502047.1"; product "prominin-1-A, transcript variant X5"; exon_number "4"; model_evidence "Supporting evidence includes similarity to: 100% coverage of the annotated genomic feature by RNAseq alignments, including 8 samples with support for all annotated introns";
NC_043000.1	Gnomon	exon	64167873	64168002	.	+	.	gene_id "LOC115210705"; db_xref "GeneID:115210705"; gbkey "mRNA"; gene "LOC115210705"; ID ""; gene_name "LOC115210705"; transcript_id "XM_036502047.1"; product "prominin-1-A, transcript variant X5"; exon_number "5"; model_evidence "Supporting evidence includes similarity to: 100% coverage of the annotated genomic feature by RNAseq alignments, including 8 samples with support for all annotated introns";
NC_043000.1	Gnomon	exon	64172058	64172124	.	+	.	gene_id "LOC115210705"; db_xref "GeneID:115210705"; gbkey "mRNA"; gene "LOC115210705"; ID ""; gene_name "LOC115210705"; transcript_id "XM_036502047.1"; product "prominin-1-A, transcript variant X5"; exon_number "6"; model_evidence "Supporting evidence includes similarity to: 100% coverage of the annotated genomic feature by RNAseq alignments, including 8 samples with support for all annotated introns";
NC_043000.1	Gnomon	exon	64176599	64176682	.	+	.	gene_id "LOC115210705"; db_xref "GeneID:115210705"; gbkey "mRNA"; gene "LOC115210705"; ID ""; gene_name "LOC115210705"; transcript_id "XM_036502047.1"; product "prominin-1-A, transcript variant X5"; exon_number "7"; model_evidence "Supporting evidence includes similarity to: 100% coverage of the annotated genomic feature by RNAseq alignments, including 8 samples with support for all annotated introns";
NC_043000.1	Gnomon	exon	64180047	64180234	.	+	.	gene_id "LOC115210705"; db_xref "GeneID:115210705"; gbkey "mRNA"; gene "LOC115210705"; ID ""; gene_name "LOC115210705"; transcript_id "XM_036502047.1"; product "prominin-1-A, transcript variant X5"; exon_number "8"; model_evidence "Supporting evidence includes similarity to: 100% coverage of the annotated genomic feature by RNAseq alignments, including 8 samples with support for all annotated introns";
NC_043000.1	Gnomon	exon	64181250	64181318	.	+	.	gene_id "LOC115210705"; db_xref "GeneID:115210705"; gbkey "mRNA"; gene "LOC115210705"; ID ""; gene_name "LOC115210705"; transcript_id "XM_036502047.1"; product "prominin-1-A, transcript variant X5"; exon_number "9"; model_evidence "Supporting evidence includes similarity to: 100% coverage of the annotated genomic feature by RNAseq alignments, including 8 samples with support for all annotated introns";
NC_043000.1	Gnomon	exon	64185225	64185288	.	+	.	gene_id "LOC115210705"; db_xref "GeneID:115210705"; gbkey "mRNA"; gene "LOC115210705"; ID ""; gene_name "LOC115210705"; transcript_id "XM_036502047.1"; product "prominin-1-A, transcript variant X5"; exon_number "10"; model_evidence "Supporting evidence includes similarity to: 100% coverage of the annotated genomic feature by RNAseq alignments, including 8 samples with support for all annotated introns";
NC_043000.1	Gnomon	exon	64186108	64186181	.	+	.	gene_id "LOC115210705"; db_xref "GeneID:115210705"; gbkey "mRNA"; gene "LOC115210705"; ID ""; gene_name "LOC115210705"; transcript_id "XM_036502047.1"; product "prominin-1-A, transcript variant X5"; exon_number "11"; model_evidence "Supporting evidence includes similarity to: 100% coverage of the annotated genomic feature by RNAseq alignments, including 8 samples with support for all annotated introns";
NC_043000.1	Gnomon	exon	64189605	64189687	.	+	.	gene_id "LOC115210705"; db_xref "GeneID:115210705"; gbkey "mRNA"; gene "LOC115210705"; ID ""; gene_name "LOC115210705"; transcript_id "XM_036502047.1"; product "prominin-1-A, transcript variant X5"; exon_number "12"; model_evidence "Supporting evidence includes similarity to: 100% coverage of the annotated genomic feature by RNAseq alignments, including 8 samples with support for all annotated introns";
NC_043000.1	Gnomon	exon	64189844	64189990	.	+	.	gene_id "LOC115210705"; db_xref "GeneID:115210705"; gbkey "mRNA"; gene "LOC115210705"; ID ""; gene_name "LOC115210705"; transcript_id "XM_036502047.1"; product "prominin-1-A, transcript variant X5"; exon_number "13"; model_evidence "Supporting evidence includes similarity to: 100% coverage of the annotated genomic feature by RNAseq alignments, including 8 samples with support for all annotated introns";
NC_043000.1	Gnomon	exon	64190288	64190417	.	+	.	gene_id "LOC115210705"; db_xref "GeneID:115210705"; gbkey "mRNA"; gene "LOC115210705"; ID ""; gene_name "LOC115210705"; transcript_id "XM_036502047.1"; product "prominin-1-A, transcript variant X5"; exon_number "14"; model_evidence "Supporting evidence includes similarity to: 100% coverage of the annotated genomic feature by RNAseq alignments, including 8 samples with support for all annotated introns";
NC_043000.1	Gnomon	exon	64192647	64192723	.	+	.	gene_id "LOC115210705"; db_xref "GeneID:115210705"; gbkey "mRNA"; gene "LOC115210705"; ID ""; gene_name "LOC115210705"; transcript_id "XM_036502047.1"; product "prominin-1-A, transcript variant X5"; exon_number "15"; model_evidence "Supporting evidence includes similarity to: 100% coverage of the annotated genomic feature by RNAseq alignments, including 8 samples with support for all annotated introns";
NC_043000.1	Gnomon	exon	64193476	64193554	.	+	.	gene_id "LOC115210705"; db_xref "GeneID:115210705"; gbkey "mRNA"; gene "LOC115210705"; ID ""; gene_name "LOC115210705"; transcript_id "XM_036502047.1"; product "prominin-1-A, transcript variant X5"; exon_number "16"; model_evidence "Supporting evidence includes similarity to: 100% coverage of the annotated genomic feature by RNAseq alignments, including 8 samples with support for all annotated introns";
NC_043000.1	Gnomon	exon	64196400	64196546	.	+	.	gene_id "LOC115210705"; db_xref "GeneID:115210705"; gbkey "mRNA"; gene "LOC115210705"; ID ""; gene_name "LOC115210705"; transcript_id "XM_036502047.1"; product "prominin-1-A, transcript variant X5"; exon_number "17"; model_evidence "Supporting evidence includes similarity to: 100% coverage of the annotated genomic feature by RNAseq alignments, including 8 samples with support for all annotated introns";
NC_043000.1	Gnomon	exon	64197955	64197963	.	+	.	gene_id "LOC115210705"; db_xref "GeneID:115210705"; gbkey "mRNA"; gene "LOC115210705"; ID ""; gene_name "LOC115210705"; transcript_id "XM_036502047.1"; product "prominin-1-A, transcript variant X5"; exon_number "18"; model_evidence "Supporting evidence includes similarity to: 100% coverage of the annotated genomic feature by RNAseq alignments, including 8 samples with support for all annotated introns";
NC_043000.1	Gnomon	exon	64198764	64198778	.	+	.	gene_id "LOC115210705"; db_xref "GeneID:115210705"; gbkey "mRNA"; gene "LOC115210705"; ID ""; gene_name "LOC115210705"; transcript_id "XM_036502047.1"; product "prominin-1-A, transcript variant X5"; exon_number "19"; model_evidence "Supporting evidence includes similarity to: 100% coverage of the annotated genomic feature by RNAseq alignments, including 8 samples with support for all annotated introns";
NC_043000.1	Gnomon	exon	64204593	64204658	.	+	.	gene_id "LOC115210705"; db_xref "GeneID:115210705"; gbkey "mRNA"; gene "LOC115210705"; ID ""; gene_name "LOC115210705"; transcript_id "XM_036502047.1"; product "prominin-1-A, transcript variant X5"; exon_number "20"; model_evidence "Supporting evidence includes similarity to: 100% coverage of the annotated genomic feature by RNAseq alignments, including 8 samples with support for all annotated introns";
NC_043000.1	Gnomon	exon	64206620	64206694	.	+	.	gene_id "LOC115210705"; db_xref "GeneID:115210705"; gbkey "mRNA"; gene "LOC115210705"; ID ""; gene_name "LOC115210705"; transcript_id "XM_036502047.1"; product "prominin-1-A, transcript variant X5"; exon_number "21"; model_evidence "Supporting evidence includes similarity to: 100% coverage of the annotated genomic feature by RNAseq alignments, including 8 samples with support for all annotated introns";
NC_043000.1	Gnomon	exon	64207916	64207966	.	+	.	gene_id "LOC115210705"; db_xref "GeneID:115210705"; gbkey "mRNA"; gene "LOC115210705"; ID ""; gene_name "LOC115210705"; transcript_id "XM_036502047.1"; product "prominin-1-A, transcript variant X5"; exon_number "22"; model_evidence "Supporting evidence includes similarity to: 100% coverage of the annotated genomic feature by RNAseq alignments, including 8 samples with support for all annotated introns";
NC_043000.1	Gnomon	exon	64209246	64209326	.	+	.	gene_id "LOC115210705"; db_xref "GeneID:115210705"; gbkey "mRNA"; gene "LOC115210705"; ID ""; gene_name "LOC115210705"; transcript_id "XM_036502047.1"; product "prominin-1-A, transcript variant X5"; exon_number "23"; model_evidence "Supporting evidence includes similarity to: 100% coverage of the annotated genomic feature by RNAseq alignments, including 8 samples with support for all annotated introns";
NC_043000.1	Gnomon	exon	64210160	64210228	.	+	.	gene_id "LOC115210705"; db_xref "GeneID:115210705"; gbkey "mRNA"; gene "LOC115210705"; ID ""; gene_name "LOC115210705"; transcript_id "XM_036502047.1"; product "prominin-1-A, transcript variant X5"; exon_number "24"; model_evidence "Supporting evidence includes similarity to: 100% coverage of the annotated genomic feature by RNAseq alignments, including 8 samples with support for all annotated introns";
NC_043000.1	Gnomon	exon	64211774	64211863	.	+	.	gene_id "LOC115210705"; db_xref "GeneID:115210705"; gbkey "mRNA"; gene "LOC115210705"; ID ""; gene_name "LOC115210705"; transcript_id "XM_036502047.1"; product "prominin-1-A, transcript variant X5"; exon_number "25"; model_evidence "Supporting evidence includes similarity to: 100% coverage of the annotated genomic feature by RNAseq alignments, including 8 samples with support for all annotated introns";
NC_043000.1	Gnomon	exon	64213577	64213692	.	+	.	gene_id "LOC115210705"; db_xref "GeneID:115210705"; gbkey "mRNA"; gene "LOC115210705"; ID ""; gene_name "LOC115210705"; transcript_id "XM_036502047.1"; product "prominin-1-A, transcript variant X5"; exon_number "26"; model_evidence "Supporting evidence includes similarity to: 100% coverage of the annotated genomic feature by RNAseq alignments, including 8 samples with support for all annotated introns";
NC_043000.1	Gnomon	exon	64226750	64226913	.	+	.	gene_id "LOC115210705"; db_xref "GeneID:115210705"; gbkey "mRNA"; gene "LOC115210705"; ID ""; gene_name "LOC115210705"; transcript_id "XM_036502047.1"; product "prominin-1-A, transcript variant X5"; exon_number "27"; model_evidence "Supporting evidence includes similarity to: 100% coverage of the annotated genomic feature by RNAseq alignments, including 8 samples with support for all annotated introns";
NC_043000.1	Gnomon	exon	64228522	64228585	.	+	.	gene_id "LOC115210705"; db_xref "GeneID:115210705"; gbkey "mRNA"; gene "LOC115210705"; ID ""; gene_name "LOC115210705"; transcript_id "XM_036502047.1"; product "prominin-1-A, transcript variant X5"; exon_number "28"; model_evidence "Supporting evidence includes similarity to: 100% coverage of the annotated genomic feature by RNAseq alignments, including 8 samples with support for all annotated introns";
NC_043000.1	Gnomon	exon	64229902	64231819	.	+	.	gene_id "LOC115210705"; db_xref "GeneID:115210705"; gbkey "mRNA"; gene "LOC115210705"; ID ""; gene_name "LOC115210705"; transcript_id "XM_036502047.1"; product "prominin-1-A, transcript variant X5"; exon_number "29"; model_evidence "Supporting evidence includes similarity to: 100% coverage of the annotated genomic feature by RNAseq alignments, including 8 samples with support for all annotated introns";
NC_043000.1	Gnomon	start_codon	64133048	64133050	.	+	0	gene_id "LOC115210705"; db_xref "GeneID:115210705"; gbkey "CDS"; gene "LOC115210705"; ID ""; gene_name "LOC115210705"; transcript_id "XM_036502047.1"; product "prominin-1-A isoform X4"; protein_id "XP_036357940.1"; exon_number "2";
NC_043000.1	Gnomon	stop_codon	64229945	64229947	.	+	0	gene_id "LOC115210705"; db_xref "GeneID:115210705"; gbkey "CDS"; gene "LOC115210705"; ID ""; gene_name "LOC115210705"; transcript_id "XM_036502047.1"; product "prominin-1-A isoform X4"; protein_id "XP_036357940.1"; exon_number "29";
NC_043000.1	Gnomon	gene	66731436	66836009	.	+	.	gene_id "LOC115210706"; db_xref "GeneID:115210706"; gbkey "Gene"; gene "LOC115210706"; gene_biotype "protein_coding"; ID ""; gene_name "LOC115210706";
NC_043000.1	Gnomon~FLAMseq	transcript	66731436	66836009	.	+	.	gene_id "LOC115210706"; ID "XM_029779399.2"; gene_name "LOC115210706"; transcript_id "FLAMseq_ext~XM_029779399.2"; three_prime_ext "1161";
NC_043000.1	Gnomon~FLAMseq	exon	66731436	66731634	.	+	.	gene_id "LOC115210706"; db_xref "GeneID:115210706"; gbkey "mRNA"; gene "LOC115210706"; ID ""; gene_name "LOC115210706"; transcript_id "FLAMseq_ext~XM_029779399.2"; product "monocarboxylate transporter 12, transcript variant X1"; exon_number "1"; model_evidence "Supporting evidence includes similarity to: 19 Proteins, and 100% coverage of the annotated genomic feature by RNAseq alignments, including 31 samples with support for all annotated introns";
NC_043000.1	Gnomon~FLAMseq	exon	66764885	66764983	.	+	.	gene_id "LOC115210706"; db_xref "GeneID:115210706"; gbkey "mRNA"; gene "LOC115210706"; ID ""; gene_name "LOC115210706"; transcript_id "FLAMseq_ext~XM_029779399.2"; product "monocarboxylate transporter 12, transcript variant X1"; exon_number "2"; model_evidence "Supporting evidence includes similarity to: 19 Proteins, and 100% coverage of the annotated genomic feature by RNAseq alignments, including 31 samples with support for all annotated introns";
NC_043000.1	Gnomon~FLAMseq	exon	66808344	66808621	.	+	.	gene_id "LOC115210706"; db_xref "GeneID:115210706"; gbkey "mRNA"; gene "LOC115210706"; ID ""; gene_name "LOC115210706"; transcript_id "FLAMseq_ext~XM_029779399.2"; product "monocarboxylate transporter 12, transcript variant X1"; exon_number "3"; model_evidence "Supporting evidence includes similarity to: 19 Proteins, and 100% coverage of the annotated genomic feature by RNAseq alignments, including 31 samples with support for all annotated introns";
NC_043000.1	Gnomon~FLAMseq	exon	66816893	66817036	.	+	.	gene_id "LOC115210706"; db_xref "GeneID:115210706"; gbkey "mRNA"; gene "LOC115210706"; ID ""; gene_name "LOC115210706"; transcript_id "FLAMseq_ext~XM_029779399.2"; product "monocarboxylate transporter 12, transcript variant X1"; exon_number "4"; model_evidence "Supporting evidence includes similarity to: 19 Proteins, and 100% coverage of the annotated genomic feature by RNAseq alignments, including 31 samples with support for all annotated introns";
NC_043000.1	Gnomon~FLAMseq	exon	66818982	66819920	.	+	.	gene_id "LOC115210706"; db_xref "GeneID:115210706"; gbkey "mRNA"; gene "LOC115210706"; ID ""; gene_name "LOC115210706"; transcript_id "FLAMseq_ext~XM_029779399.2"; product "monocarboxylate transporter 12, transcript variant X1"; exon_number "5"; model_evidence "Supporting evidence includes similarity to: 19 Proteins, and 100% coverage of the annotated genomic feature by RNAseq alignments, including 31 samples with support for all annotated introns";
NC_043000.1	Gnomon~FLAMseq	exon	66828535	66828660	.	+	.	gene_id "LOC115210706"; db_xref "GeneID:115210706"; gbkey "mRNA"; gene "LOC115210706"; ID ""; gene_name "LOC115210706"; transcript_id "FLAMseq_ext~XM_029779399.2"; product "monocarboxylate transporter 12, transcript variant X1"; exon_number "6"; model_evidence "Supporting evidence includes similarity to: 19 Proteins, and 100% coverage of the annotated genomic feature by RNAseq alignments, including 31 samples with support for all annotated introns";
NC_043000.1	Gnomon~FLAMseq	exon	66834595	66834848	.	+	.	gene_id "LOC115210706"; db_xref "GeneID:115210706"; gbkey "mRNA"; gene "LOC115210706"; ID ""; gene_name "LOC115210706"; transcript_id "FLAMseq_ext~XM_029779399.2"; product "monocarboxylate transporter 12, transcript variant X1"; exon_number "7"; model_evidence "Supporting evidence includes similarity to: 19 Proteins, and 100% coverage of the annotated genomic feature by RNAseq alignments, including 31 samples with support for all annotated introns";
NC_043000.1	Gnomon~FLAMseq	exon	66834595	66836009	.	+	.	gene_id "LOC115210706"; db_xref "GeneID:115210706"; gbkey "mRNA"; gene "LOC115210706"; ID ""; gene_name "LOC115210706"; transcript_id "FLAMseq_ext~XM_029779399.2"; product "monocarboxylate transporter 12"; exon_number "7"; model_evidence "Supporting evidence includes similarity to: 19 Proteins, and 100% coverage of the annotated genomic feature by RNAseq alignments"; three_prime_ext "1161";
NC_043000.1	Gnomon	transcript	66731436	66834848	.	+	.	gene_id "LOC115210706"; ID "XM_029779399.2"; gene_name "LOC115210706"; transcript_id "XM_029779399.2";
NC_043000.1	Gnomon	CDS	66808363	66808621	.	+	0	gene_id "LOC115210706"; db_xref "GeneID:115210706"; gbkey "CDS"; gene "LOC115210706"; ID ""; gene_name "LOC115210706"; transcript_id "XM_029779399.2"; product "monocarboxylate transporter 12"; protein_id "XP_029635259.1"; exon_number "3";
NC_043000.1	Gnomon	CDS	66816893	66817036	.	+	2	gene_id "LOC115210706"; db_xref "GeneID:115210706"; gbkey "CDS"; gene "LOC115210706"; ID ""; gene_name "LOC115210706"; transcript_id "XM_029779399.2"; product "monocarboxylate transporter 12"; protein_id "XP_029635259.1"; exon_number "4";
NC_043000.1	Gnomon	CDS	66818982	66819920	.	+	2	gene_id "LOC115210706"; db_xref "GeneID:115210706"; gbkey "CDS"; gene "LOC115210706"; ID ""; gene_name "LOC115210706"; transcript_id "XM_029779399.2"; product "monocarboxylate transporter 12"; protein_id "XP_029635259.1"; exon_number "5";
NC_043000.1	Gnomon	CDS	66828535	66828660	.	+	2	gene_id "LOC115210706"; db_xref "GeneID:115210706"; gbkey "CDS"; gene "LOC115210706"; ID ""; gene_name "LOC115210706"; transcript_id "XM_029779399.2"; product "monocarboxylate transporter 12"; protein_id "XP_029635259.1"; exon_number "6";
NC_043000.1	Gnomon	CDS	66834595	66834821	.	+	2	gene_id "LOC115210706"; db_xref "GeneID:115210706"; gbkey "CDS"; gene "LOC115210706"; ID ""; gene_name "LOC115210706"; transcript_id "XM_029779399.2"; product "monocarboxylate transporter 12"; protein_id "XP_029635259.1"; exon_number "7";
NC_043000.1	Gnomon	exon	66731436	66731634	.	+	.	gene_id "LOC115210706"; db_xref "GeneID:115210706"; gbkey "mRNA"; gene "LOC115210706"; ID ""; gene_name "LOC115210706"; transcript_id "XM_029779399.2"; product "monocarboxylate transporter 12, transcript variant X1"; exon_number "1"; model_evidence "Supporting evidence includes similarity to: 19 Proteins, and 100% coverage of the annotated genomic feature by RNAseq alignments, including 31 samples with support for all annotated introns";
NC_043000.1	Gnomon	exon	66764885	66764983	.	+	.	gene_id "LOC115210706"; db_xref "GeneID:115210706"; gbkey "mRNA"; gene "LOC115210706"; ID ""; gene_name "LOC115210706"; transcript_id "XM_029779399.2"; product "monocarboxylate transporter 12, transcript variant X1"; exon_number "2"; model_evidence "Supporting evidence includes similarity to: 19 Proteins, and 100% coverage of the annotated genomic feature by RNAseq alignments, including 31 samples with support for all annotated introns";
NC_043000.1	Gnomon	exon	66808344	66808621	.	+	.	gene_id "LOC115210706"; db_xref "GeneID:115210706"; gbkey "mRNA"; gene "LOC115210706"; ID ""; gene_name "LOC115210706"; transcript_id "XM_029779399.2"; product "monocarboxylate transporter 12, transcript variant X1"; exon_number "3"; model_evidence "Supporting evidence includes similarity to: 19 Proteins, and 100% coverage of the annotated genomic feature by RNAseq alignments, including 31 samples with support for all annotated introns";
NC_043000.1	Gnomon	exon	66816893	66817036	.	+	.	gene_id "LOC115210706"; db_xref "GeneID:115210706"; gbkey "mRNA"; gene "LOC115210706"; ID ""; gene_name "LOC115210706"; transcript_id "XM_029779399.2"; product "monocarboxylate transporter 12, transcript variant X1"; exon_number "4"; model_evidence "Supporting evidence includes similarity to: 19 Proteins, and 100% coverage of the annotated genomic feature by RNAseq alignments, including 31 samples with support for all annotated introns";
NC_043000.1	Gnomon	exon	66818982	66819920	.	+	.	gene_id "LOC115210706"; db_xref "GeneID:115210706"; gbkey "mRNA"; gene "LOC115210706"; ID ""; gene_name "LOC115210706"; transcript_id "XM_029779399.2"; product "monocarboxylate transporter 12, transcript variant X1"; exon_number "5"; model_evidence "Supporting evidence includes similarity to: 19 Proteins, and 100% coverage of the annotated genomic feature by RNAseq alignments, including 31 samples with support for all annotated introns";
NC_043000.1	Gnomon	exon	66828535	66828660	.	+	.	gene_id "LOC115210706"; db_xref "GeneID:115210706"; gbkey "mRNA"; gene "LOC115210706"; ID ""; gene_name "LOC115210706"; transcript_id "XM_029779399.2"; product "monocarboxylate transporter 12, transcript variant X1"; exon_number "6"; model_evidence "Supporting evidence includes similarity to: 19 Proteins, and 100% coverage of the annotated genomic feature by RNAseq alignments, including 31 samples with support for all annotated introns";
NC_043000.1	Gnomon	exon	66834595	66834848	.	+	.	gene_id "LOC115210706"; db_xref "GeneID:115210706"; gbkey "mRNA"; gene "LOC115210706"; ID ""; gene_name "LOC115210706"; transcript_id "XM_029779399.2"; product "monocarboxylate transporter 12, transcript variant X1"; exon_number "7"; model_evidence "Supporting evidence includes similarity to: 19 Proteins, and 100% coverage of the annotated genomic feature by RNAseq alignments, including 31 samples with support for all annotated introns";
NC_043000.1	Gnomon	start_codon	66808363	66808365	.	+	0	gene_id "LOC115210706"; db_xref "GeneID:115210706"; gbkey "CDS"; gene "LOC115210706"; ID ""; gene_name "LOC115210706"; transcript_id "XM_029779399.2"; product "monocarboxylate transporter 12"; protein_id "XP_029635259.1"; exon_number "3";
NC_043000.1	Gnomon	stop_codon	66834822	66834824	.	+	0	gene_id "LOC115210706"; db_xref "GeneID:115210706"; gbkey "CDS"; gene "LOC115210706"; ID ""; gene_name "LOC115210706"; transcript_id "XM_029779399.2"; product "monocarboxylate transporter 12"; protein_id "XP_029635259.1"; exon_number "7";
NC_043000.1	Gnomon	transcript	66731436	66834848	.	+	.	gene_id "LOC115210706"; ID "XM_036502094.1"; gene_name "LOC115210706"; transcript_id "XM_036502094.1";
NC_043000.1	Gnomon	CDS	66808363	66808621	.	+	0	gene_id "LOC115210706"; db_xref "GeneID:115210706"; gbkey "CDS"; gene "LOC115210706"; ID ""; gene_name "LOC115210706"; transcript_id "XM_036502094.1"; product "monocarboxylate transporter 12"; protein_id "XP_036357987.1"; exon_number "2";
NC_043000.1	Gnomon	CDS	66816893	66817036	.	+	2	gene_id "LOC115210706"; db_xref "GeneID:115210706"; gbkey "CDS"; gene "LOC115210706"; ID ""; gene_name "LOC115210706"; transcript_id "XM_036502094.1"; product "monocarboxylate transporter 12"; protein_id "XP_036357987.1"; exon_number "3";
NC_043000.1	Gnomon	CDS	66818982	66819920	.	+	2	gene_id "LOC115210706"; db_xref "GeneID:115210706"; gbkey "CDS"; gene "LOC115210706"; ID ""; gene_name "LOC115210706"; transcript_id "XM_036502094.1"; product "monocarboxylate transporter 12"; protein_id "XP_036357987.1"; exon_number "4";
NC_043000.1	Gnomon	CDS	66828535	66828660	.	+	2	gene_id "LOC115210706"; db_xref "GeneID:115210706"; gbkey "CDS"; gene "LOC115210706"; ID ""; gene_name "LOC115210706"; transcript_id "XM_036502094.1"; product "monocarboxylate transporter 12"; protein_id "XP_036357987.1"; exon_number "5";
NC_043000.1	Gnomon	CDS	66834595	66834821	.	+	2	gene_id "LOC115210706"; db_xref "GeneID:115210706"; gbkey "CDS"; gene "LOC115210706"; ID ""; gene_name "LOC115210706"; transcript_id "XM_036502094.1"; product "monocarboxylate transporter 12"; protein_id "XP_036357987.1"; exon_number "6";
NC_043000.1	Gnomon	exon	66731436	66731634	.	+	.	gene_id "LOC115210706"; db_xref "GeneID:115210706"; gbkey "mRNA"; gene "LOC115210706"; ID ""; gene_name "LOC115210706"; transcript_id "XM_036502094.1"; product "monocarboxylate transporter 12, transcript variant X2"; exon_number "1"; model_evidence "Supporting evidence includes similarity to: 19 Proteins, and 100% coverage of the annotated genomic feature by RNAseq alignments, including 25 samples with support for all annotated introns";
NC_043000.1	Gnomon	exon	66808344	66808621	.	+	.	gene_id "LOC115210706"; db_xref "GeneID:115210706"; gbkey "mRNA"; gene "LOC115210706"; ID ""; gene_name "LOC115210706"; transcript_id "XM_036502094.1"; product "monocarboxylate transporter 12, transcript variant X2"; exon_number "2"; model_evidence "Supporting evidence includes similarity to: 19 Proteins, and 100% coverage of the annotated genomic feature by RNAseq alignments, including 25 samples with support for all annotated introns";
NC_043000.1	Gnomon	exon	66816893	66817036	.	+	.	gene_id "LOC115210706"; db_xref "GeneID:115210706"; gbkey "mRNA"; gene "LOC115210706"; ID ""; gene_name "LOC115210706"; transcript_id "XM_036502094.1"; product "monocarboxylate transporter 12, transcript variant X2"; exon_number "3"; model_evidence "Supporting evidence includes similarity to: 19 Proteins, and 100% coverage of the annotated genomic feature by RNAseq alignments, including 25 samples with support for all annotated introns";
NC_043000.1	Gnomon	exon	66818982	66819920	.	+	.	gene_id "LOC115210706"; db_xref "GeneID:115210706"; gbkey "mRNA"; gene "LOC115210706"; ID ""; gene_name "LOC115210706"; transcript_id "XM_036502094.1"; product "monocarboxylate transporter 12, transcript variant X2"; exon_number "4"; model_evidence "Supporting evidence includes similarity to: 19 Proteins, and 100% coverage of the annotated genomic feature by RNAseq alignments, including 25 samples with support for all annotated introns";
NC_043000.1	Gnomon	exon	66828535	66828660	.	+	.	gene_id "LOC115210706"; db_xref "GeneID:115210706"; gbkey "mRNA"; gene "LOC115210706"; ID ""; gene_name "LOC115210706"; transcript_id "XM_036502094.1"; product "monocarboxylate transporter 12, transcript variant X2"; exon_number "5"; model_evidence "Supporting evidence includes similarity to: 19 Proteins, and 100% coverage of the annotated genomic feature by RNAseq alignments, including 25 samples with support for all annotated introns";
NC_043000.1	Gnomon	exon	66834595	66834848	.	+	.	gene_id "LOC115210706"; db_xref "GeneID:115210706"; gbkey "mRNA"; gene "LOC115210706"; ID ""; gene_name "LOC115210706"; transcript_id "XM_036502094.1"; product "monocarboxylate transporter 12, transcript variant X2"; exon_number "6"; model_evidence "Supporting evidence includes similarity to: 19 Proteins, and 100% coverage of the annotated genomic feature by RNAseq alignments, including 25 samples with support for all annotated introns";
NC_043000.1	Gnomon	start_codon	66808363	66808365	.	+	0	gene_id "LOC115210706"; db_xref "GeneID:115210706"; gbkey "CDS"; gene "LOC115210706"; ID ""; gene_name "LOC115210706"; transcript_id "XM_036502094.1"; product "monocarboxylate transporter 12"; protein_id "XP_036357987.1"; exon_number "2";
NC_043000.1	Gnomon	stop_codon	66834822	66834824	.	+	0	gene_id "LOC115210706"; db_xref "GeneID:115210706"; gbkey "CDS"; gene "LOC115210706"; ID ""; gene_name "LOC115210706"; transcript_id "XM_036502094.1"; product "monocarboxylate transporter 12"; protein_id "XP_036357987.1"; exon_number "6";
NC_043000.1	Gnomon	gene	162045125	162227563	.	-	.	gene_id "LOC115210707"; db_xref "GeneID:115210707"; gbkey "Gene"; gene "LOC115210707"; gene_biotype "protein_coding"; ID ""; gene_name "LOC115210707";
NC_043000.1	Gnomon~FLAMseq	transcript	162045125	162227563	.	-	.	gene_id "LOC115210707"; ID "XM_029779400.2"; gene_name "LOC115210707"; transcript_id "FLAMseq_ext~XM_029779400.2"; three_prime_ext "11638";
NC_043000.1	Gnomon~FLAMseq	exon	162056763	162057169	.	-	.	gene_id "LOC115210707"; db_xref "GeneID:115210707"; gbkey "mRNA"; gene "LOC115210707"; ID ""; gene_name "LOC115210707"; transcript_id "FLAMseq_ext~XM_029779400.2"; product "solute carrier organic anion transporter family member 4A1-like"; exon_number "11"; model_evidence "Supporting evidence includes similarity to: 6 Proteins, and 100% coverage of the annotated genomic feature by RNAseq alignments, including 32 samples with support for all annotated introns";
NC_043000.1	Gnomon~FLAMseq	exon	162059073	162059310	.	-	.	gene_id "LOC115210707"; db_xref "GeneID:115210707"; gbkey "mRNA"; gene "LOC115210707"; ID ""; gene_name "LOC115210707"; transcript_id "FLAMseq_ext~XM_029779400.2"; product "solute carrier organic anion transporter family member 4A1-like"; exon_number "10"; model_evidence "Supporting evidence includes similarity to: 6 Proteins, and 100% coverage of the annotated genomic feature by RNAseq alignments, including 32 samples with support for all annotated introns";
NC_043000.1	Gnomon~FLAMseq	exon	162062749	162062908	.	-	.	gene_id "LOC115210707"; db_xref "GeneID:115210707"; gbkey "mRNA"; gene "LOC115210707"; ID ""; gene_name "LOC115210707"; transcript_id "FLAMseq_ext~XM_029779400.2"; product "solute carrier organic anion transporter family member 4A1-like"; exon_number "9"; model_evidence "Supporting evidence includes similarity to: 6 Proteins, and 100% coverage of the annotated genomic feature by RNAseq alignments, including 32 samples with support for all annotated introns";
NC_043000.1	Gnomon~FLAMseq	exon	162066226	162066424	.	-	.	gene_id "LOC115210707"; db_xref "GeneID:115210707"; gbkey "mRNA"; gene "LOC115210707"; ID ""; gene_name "LOC115210707"; transcript_id "FLAMseq_ext~XM_029779400.2"; product "solute carrier organic anion transporter family member 4A1-like"; exon_number "8"; model_evidence "Supporting evidence includes similarity to: 6 Proteins, and 100% coverage of the annotated genomic feature by RNAseq alignments, including 32 samples with support for all annotated introns";
NC_043000.1	Gnomon~FLAMseq	exon	162066973	162067062	.	-	.	gene_id "LOC115210707"; db_xref "GeneID:115210707"; gbkey "mRNA"; gene "LOC115210707"; ID ""; gene_name "LOC115210707"; transcript_id "FLAMseq_ext~XM_029779400.2"; product "solute carrier organic anion transporter family member 4A1-like"; exon_number "7"; model_evidence "Supporting evidence includes similarity to: 6 Proteins, and 100% coverage of the annotated genomic feature by RNAseq alignments, including 32 samples with support for all annotated introns";
NC_043000.1	Gnomon~FLAMseq	exon	162072421	162072612	.	-	.	gene_id "LOC115210707"; db_xref "GeneID:115210707"; gbkey "mRNA"; gene "LOC115210707"; ID ""; gene_name "LOC115210707"; transcript_id "FLAMseq_ext~XM_029779400.2"; product "solute carrier organic anion transporter family member 4A1-like"; exon_number "6"; model_evidence "Supporting evidence includes similarity to: 6 Proteins, and 100% coverage of the annotated genomic feature by RNAseq alignments, including 32 samples with support for all annotated introns";
NC_043000.1	Gnomon~FLAMseq	exon	162081671	162081792	.	-	.	gene_id "LOC115210707"; db_xref "GeneID:115210707"; gbkey "mRNA"; gene "LOC115210707"; ID ""; gene_name "LOC115210707"; transcript_id "FLAMseq_ext~XM_029779400.2"; product "solute carrier organic anion transporter family member 4A1-like"; exon_number "5"; model_evidence "Supporting evidence includes similarity to: 6 Proteins, and 100% coverage of the annotated genomic feature by RNAseq alignments, including 32 samples with support for all annotated introns";
NC_043000.1	Gnomon~FLAMseq	exon	162098041	162098143	.	-	.	gene_id "LOC115210707"; db_xref "GeneID:115210707"; gbkey "mRNA"; gene "LOC115210707"; ID ""; gene_name "LOC115210707"; transcript_id "FLAMseq_ext~XM_029779400.2"; product "solute carrier organic anion transporter family member 4A1-like"; exon_number "4"; model_evidence "Supporting evidence includes similarity to: 6 Proteins, and 100% coverage of the annotated genomic feature by RNAseq alignments, including 32 samples with support for all annotated introns";
NC_043000.1	Gnomon~FLAMseq	exon	162112527	162112992	.	-	.	gene_id "LOC115210707"; db_xref "GeneID:115210707"; gbkey "mRNA"; gene "LOC115210707"; ID ""; gene_name "LOC115210707"; transcript_id "FLAMseq_ext~XM_029779400.2"; product "solute carrier organic anion transporter family member 4A1-like"; exon_number "3"; model_evidence "Supporting evidence includes similarity to: 6 Proteins, and 100% coverage of the annotated genomic feature by RNAseq alignments, including 32 samples with support for all annotated introns";
NC_043000.1	Gnomon~FLAMseq	exon	162214385	162215738	.	-	.	gene_id "LOC115210707"; db_xref "GeneID:115210707"; gbkey "mRNA"; gene "LOC115210707"; ID ""; gene_name "LOC115210707"; transcript_id "FLAMseq_ext~XM_029779400.2"; product "solute carrier organic anion transporter family member 4A1-like"; exon_number "2"; model_evidence "Supporting evidence includes similarity to: 6 Proteins, and 100% coverage of the annotated genomic feature by RNAseq alignments, including 32 samples with support for all annotated introns";
NC_043000.1	Gnomon~FLAMseq	exon	162227368	162227563	.	-	.	gene_id "LOC115210707"; db_xref "GeneID:115210707"; gbkey "mRNA"; gene "LOC115210707"; ID ""; gene_name "LOC115210707"; transcript_id "FLAMseq_ext~XM_029779400.2"; product "solute carrier organic anion transporter family member 4A1-like"; exon_number "1"; model_evidence "Supporting evidence includes similarity to: 6 Proteins, and 100% coverage of the annotated genomic feature by RNAseq alignments, including 32 samples with support for all annotated introns";
NC_043000.1	Gnomon~FLAMseq	exon	162045125	162057169	.	-	.	gene_id "LOC115210707"; db_xref "GeneID:115210707"; gbkey "mRNA"; gene "LOC115210707"; ID ""; gene_name "LOC115210707"; transcript_id "FLAMseq_ext~XM_029779400.2"; product ""; exon_number "11"; model_evidence "Supporting evidence includes similarity to: 6 Proteins, and 100% coverage of the annotated genomic feature by RNAseq alignments"; three_prime_ext "11638";
NC_043000.1	Gnomon	transcript	162056763	162227563	.	-	.	gene_id "LOC115210707"; ID "XM_029779400.2"; gene_name "LOC115210707"; transcript_id "XM_029779400.2";
NC_043000.1	Gnomon	CDS	162056784	162057169	.	-	2	gene_id "LOC115210707"; db_xref "GeneID:115210707"; gbkey "CDS"; gene "LOC115210707"; ID ""; gene_name "LOC115210707"; transcript_id "XM_029779400.2"; product "solute carrier organic anion transporter family member 4A1-like"; protein_id "XP_029635260.1"; exon_number "11";
NC_043000.1	Gnomon	CDS	162059073	162059310	.	-	0	gene_id "LOC115210707"; db_xref "GeneID:115210707"; gbkey "CDS"; gene "LOC115210707"; ID ""; gene_name "LOC115210707"; transcript_id "XM_029779400.2"; product "solute carrier organic anion transporter family member 4A1-like"; protein_id "XP_029635260.1"; exon_number "10";
NC_043000.1	Gnomon	CDS	162062749	162062908	.	-	1	gene_id "LOC115210707"; db_xref "GeneID:115210707"; gbkey "CDS"; gene "LOC115210707"; ID ""; gene_name "LOC115210707"; transcript_id "XM_029779400.2"; product "solute carrier organic anion transporter family member 4A1-like"; protein_id "XP_029635260.1"; exon_number "9";
NC_043000.1	Gnomon	CDS	162066226	162066424	.	-	2	gene_id "LOC115210707"; db_xref "GeneID:115210707"; gbkey "CDS"; gene "LOC115210707"; ID ""; gene_name "LOC115210707"; transcript_id "XM_029779400.2"; product "solute carrier organic anion transporter family member 4A1-like"; protein_id "XP_029635260.1"; exon_number "8";
NC_043000.1	Gnomon	CDS	162066973	162067062	.	-	2	gene_id "LOC115210707"; db_xref "GeneID:115210707"; gbkey "CDS"; gene "LOC115210707"; ID ""; gene_name "LOC115210707"; transcript_id "XM_029779400.2"; product "solute carrier organic anion transporter family member 4A1-like"; protein_id "XP_029635260.1"; exon_number "7";
NC_043000.1	Gnomon	CDS	162072421	162072612	.	-	2	gene_id "LOC115210707"; db_xref "GeneID:115210707"; gbkey "CDS"; gene "LOC115210707"; ID ""; gene_name "LOC115210707"; transcript_id "XM_029779400.2"; product "solute carrier organic anion transporter family member 4A1-like"; protein_id "XP_029635260.1"; exon_number "6";
NC_043000.1	Gnomon	CDS	162081671	162081792	.	-	1	gene_id "LOC115210707"; db_xref "GeneID:115210707"; gbkey "CDS"; gene "LOC115210707"; ID ""; gene_name "LOC115210707"; transcript_id "XM_029779400.2"; product "solute carrier organic anion transporter family member 4A1-like"; protein_id "XP_029635260.1"; exon_number "5";
NC_043000.1	Gnomon	CDS	162098041	162098143	.	-	2	gene_id "LOC115210707"; db_xref "GeneID:115210707"; gbkey "CDS"; gene "LOC115210707"; ID ""; gene_name "LOC115210707"; transcript_id "XM_029779400.2"; product "solute carrier organic anion transporter family member 4A1-like"; protein_id "XP_029635260.1"; exon_number "4";
NC_043000.1	Gnomon	CDS	162112527	162112992	.	-	0	gene_id "LOC115210707"; db_xref "GeneID:115210707"; gbkey "CDS"; gene "LOC115210707"; ID ""; gene_name "LOC115210707"; transcript_id "XM_029779400.2"; product "solute carrier organic anion transporter family member 4A1-like"; protein_id "XP_029635260.1"; exon_number "3";
NC_043000.1	Gnomon	CDS	162214385	162214609	.	-	0	gene_id "LOC115210707"; db_xref "GeneID:115210707"; gbkey "CDS"; gene "LOC115210707"; ID ""; gene_name "LOC115210707"; transcript_id "XM_029779400.2"; product "solute carrier organic anion transporter family member 4A1-like"; protein_id "XP_029635260.1"; exon_number "2";
NC_043000.1	Gnomon	exon	162056763	162057169	.	-	.	gene_id "LOC115210707"; db_xref "GeneID:115210707"; gbkey "mRNA"; gene "LOC115210707"; ID ""; gene_name "LOC115210707"; transcript_id "XM_029779400.2"; product "solute carrier organic anion transporter family member 4A1-like"; exon_number "11"; model_evidence "Supporting evidence includes similarity to: 6 Proteins, and 100% coverage of the annotated genomic feature by RNAseq alignments, including 32 samples with support for all annotated introns";
NC_043000.1	Gnomon	exon	162059073	162059310	.	-	.	gene_id "LOC115210707"; db_xref "GeneID:115210707"; gbkey "mRNA"; gene "LOC115210707"; ID ""; gene_name "LOC115210707"; transcript_id "XM_029779400.2"; product "solute carrier organic anion transporter family member 4A1-like"; exon_number "10"; model_evidence "Supporting evidence includes similarity to: 6 Proteins, and 100% coverage of the annotated genomic feature by RNAseq alignments, including 32 samples with support for all annotated introns";
NC_043000.1	Gnomon	exon	162062749	162062908	.	-	.	gene_id "LOC115210707"; db_xref "GeneID:115210707"; gbkey "mRNA"; gene "LOC115210707"; ID ""; gene_name "LOC115210707"; transcript_id "XM_029779400.2"; product "solute carrier organic anion transporter family member 4A1-like"; exon_number "9"; model_evidence "Supporting evidence includes similarity to: 6 Proteins, and 100% coverage of the annotated genomic feature by RNAseq alignments, including 32 samples with support for all annotated introns";
NC_043000.1	Gnomon	exon	162066226	162066424	.	-	.	gene_id "LOC115210707"; db_xref "GeneID:115210707"; gbkey "mRNA"; gene "LOC115210707"; ID ""; gene_name "LOC115210707"; transcript_id "XM_029779400.2"; product "solute carrier organic anion transporter family member 4A1-like"; exon_number "8"; model_evidence "Supporting evidence includes similarity to: 6 Proteins, and 100% coverage of the annotated genomic feature by RNAseq alignments, including 32 samples with support for all annotated introns";
NC_043000.1	Gnomon	exon	162066973	162067062	.	-	.	gene_id "LOC115210707"; db_xref "GeneID:115210707"; gbkey "mRNA"; gene "LOC115210707"; ID ""; gene_name "LOC115210707"; transcript_id "XM_029779400.2"; product "solute carrier organic anion transporter family member 4A1-like"; exon_number "7"; model_evidence "Supporting evidence includes similarity to: 6 Proteins, and 100% coverage of the annotated genomic feature by RNAseq alignments, including 32 samples with support for all annotated introns";
NC_043000.1	Gnomon	exon	162072421	162072612	.	-	.	gene_id "LOC115210707"; db_xref "GeneID:115210707"; gbkey "mRNA"; gene "LOC115210707"; ID ""; gene_name "LOC115210707"; transcript_id "XM_029779400.2"; product "solute carrier organic anion transporter family member 4A1-like"; exon_number "6"; model_evidence "Supporting evidence includes similarity to: 6 Proteins, and 100% coverage of the annotated genomic feature by RNAseq alignments, including 32 samples with support for all annotated introns";
NC_043000.1	Gnomon	exon	162081671	162081792	.	-	.	gene_id "LOC115210707"; db_xref "GeneID:115210707"; gbkey "mRNA"; gene "LOC115210707"; ID ""; gene_name "LOC115210707"; transcript_id "XM_029779400.2"; product "solute carrier organic anion transporter family member 4A1-like"; exon_number "5"; model_evidence "Supporting evidence includes similarity to: 6 Proteins, and 100% coverage of the annotated genomic feature by RNAseq alignments, including 32 samples with support for all annotated introns";
NC_043000.1	Gnomon	exon	162098041	162098143	.	-	.	gene_id "LOC115210707"; db_xref "GeneID:115210707"; gbkey "mRNA"; gene "LOC115210707"; ID ""; gene_name "LOC115210707"; transcript_id "XM_029779400.2"; product "solute carrier organic anion transporter family member 4A1-like"; exon_number "4"; model_evidence "Supporting evidence includes similarity to: 6 Proteins, and 100% coverage of the annotated genomic feature by RNAseq alignments, including 32 samples with support for all annotated introns";
NC_043000.1	Gnomon	exon	162112527	162112992	.	-	.	gene_id "LOC115210707"; db_xref "GeneID:115210707"; gbkey "mRNA"; gene "LOC115210707"; ID ""; gene_name "LOC115210707"; transcript_id "XM_029779400.2"; product "solute carrier organic anion transporter family member 4A1-like"; exon_number "3"; model_evidence "Supporting evidence includes similarity to: 6 Proteins, and 100% coverage of the annotated genomic feature by RNAseq alignments, including 32 samples with support for all annotated introns";
NC_043000.1	Gnomon	exon	162214385	162215738	.	-	.	gene_id "LOC115210707"; db_xref "GeneID:115210707"; gbkey "mRNA"; gene "LOC115210707"; ID ""; gene_name "LOC115210707"; transcript_id "XM_029779400.2"; product "solute carrier organic anion transporter family member 4A1-like"; exon_number "2"; model_evidence "Supporting evidence includes similarity to: 6 Proteins, and 100% coverage of the annotated genomic feature by RNAseq alignments, including 32 samples with support for all annotated introns";
NC_043000.1	Gnomon	exon	162227368	162227563	.	-	.	gene_id "LOC115210707"; db_xref "GeneID:115210707"; gbkey "mRNA"; gene "LOC115210707"; ID ""; gene_name "LOC115210707"; transcript_id "XM_029779400.2"; product "solute carrier organic anion transporter family member 4A1-like"; exon_number "1"; model_evidence "Supporting evidence includes similarity to: 6 Proteins, and 100% coverage of the annotated genomic feature by RNAseq alignments, including 32 samples with support for all annotated introns";
NC_043000.1	Gnomon	start_codon	162214607	162214609	.	-	0	gene_id "LOC115210707"; db_xref "GeneID:115210707"; gbkey "CDS"; gene "LOC115210707"; ID ""; gene_name "LOC115210707"; transcript_id "XM_029779400.2"; product "solute carrier organic anion transporter family member 4A1-like"; protein_id "XP_029635260.1"; exon_number "2";
NC_043000.1	Gnomon	stop_codon	162056781	162056783	.	-	0	gene_id "LOC115210707"; db_xref "GeneID:115210707"; gbkey "CDS"; gene "LOC115210707"; ID ""; gene_name "LOC115210707"; transcript_id "XM_029779400.2"; product "solute carrier organic anion transporter family member 4A1-like"; protein_id "XP_029635260.1"; exon_number "11";
NC_043000.1	Gnomon	gene	3827571	3850978	.	-	.	gene_id "LOC115210708"; db_xref "GeneID:115210708"; gbkey "Gene"; gene "LOC115210708"; gene_biotype "protein_coding"; ID ""; gene_name "LOC115210708";
NC_043000.1	PBRI~FLAMseq	transcript	3827571	3846645	.	-	.	gene_id "LOC115210708"; ID ""; gene_name "LOC115210708"; transcript_id "FLAMseq_ext~G14941.2"; uniq_trans_id "G14941.2"; three_prime_ext "547";
NC_043000.1	PBRI~FLAMseq	exon	3828118	3828453	.	-	.	gene_id "LOC115210708"; ID ""; gene_name "LOC115210708"; transcript_id "FLAMseq_ext~G14941.2"; exon_number "10"; uniq_trans_id "G14941.2";
NC_043000.1	PBRI~FLAMseq	exon	3830171	3830257	.	-	.	gene_id "LOC115210708"; ID ""; gene_name "LOC115210708"; transcript_id "FLAMseq_ext~G14941.2"; exon_number "9"; uniq_trans_id "G14941.2";
NC_043000.1	PBRI~FLAMseq	exon	3832865	3832967	.	-	.	gene_id "LOC115210708"; ID ""; gene_name "LOC115210708"; transcript_id "FLAMseq_ext~G14941.2"; exon_number "8"; uniq_trans_id "G14941.2";
NC_043000.1	PBRI~FLAMseq	exon	3834152	3834210	.	-	.	gene_id "LOC115210708"; ID ""; gene_name "LOC115210708"; transcript_id "FLAMseq_ext~G14941.2"; exon_number "7"; uniq_trans_id "G14941.2";
NC_043000.1	PBRI~FLAMseq	exon	3838251	3838358	.	-	.	gene_id "LOC115210708"; ID ""; gene_name "LOC115210708"; transcript_id "FLAMseq_ext~G14941.2"; exon_number "6"; uniq_trans_id "G14941.2";
NC_043000.1	PBRI~FLAMseq	exon	3840024	3840091	.	-	.	gene_id "LOC115210708"; ID ""; gene_name "LOC115210708"; transcript_id "FLAMseq_ext~G14941.2"; exon_number "5"; uniq_trans_id "G14941.2";
NC_043000.1	PBRI~FLAMseq	exon	3840213	3840339	.	-	.	gene_id "LOC115210708"; ID ""; gene_name "LOC115210708"; transcript_id "FLAMseq_ext~G14941.2"; exon_number "4"; uniq_trans_id "G14941.2";
NC_043000.1	PBRI~FLAMseq	exon	3841364	3841464	.	-	.	gene_id "LOC115210708"; ID ""; gene_name "LOC115210708"; transcript_id "FLAMseq_ext~G14941.2"; exon_number "3"; uniq_trans_id "G14941.2";
NC_043000.1	PBRI~FLAMseq	exon	3844983	3845047	.	-	.	gene_id "LOC115210708"; ID ""; gene_name "LOC115210708"; transcript_id "FLAMseq_ext~G14941.2"; exon_number "2"; uniq_trans_id "G14941.2";
NC_043000.1	PBRI~FLAMseq	exon	3846580	3846645	.	-	.	gene_id "LOC115210708"; ID ""; gene_name "LOC115210708"; transcript_id "FLAMseq_ext~G14941.2"; exon_number "1"; uniq_trans_id "G14941.2";
NC_043000.1	PBRI~FLAMseq	exon	3827571	3828453	.	-	.	gene_id "LOC115210708"; ID ""; gene_name "LOC115210708"; transcript_id "FLAMseq_ext~G14941.2"; exon_number "10"; uniq_trans_id "G14941.2"; three_prime_ext "547";
NC_043000.1	PBRI	transcript	3828118	3846645	.	-	.	gene_id "LOC115210708"; ID ""; gene_name "LOC115210708"; transcript_id "G14941.2"; uniq_trans_id "G14941.2";
NC_043000.1	PBRI	exon	3828118	3828453	.	-	.	gene_id "LOC115210708"; ID ""; gene_name "LOC115210708"; transcript_id "G14941.2"; exon_number "10"; uniq_trans_id "G14941.2";
NC_043000.1	PBRI	exon	3830171	3830257	.	-	.	gene_id "LOC115210708"; ID ""; gene_name "LOC115210708"; transcript_id "G14941.2"; exon_number "9"; uniq_trans_id "G14941.2";
NC_043000.1	PBRI	exon	3832865	3832967	.	-	.	gene_id "LOC115210708"; ID ""; gene_name "LOC115210708"; transcript_id "G14941.2"; exon_number "8"; uniq_trans_id "G14941.2";
NC_043000.1	PBRI	exon	3834152	3834210	.	-	.	gene_id "LOC115210708"; ID ""; gene_name "LOC115210708"; transcript_id "G14941.2"; exon_number "7"; uniq_trans_id "G14941.2";
NC_043000.1	PBRI	exon	3838251	3838358	.	-	.	gene_id "LOC115210708"; ID ""; gene_name "LOC115210708"; transcript_id "G14941.2"; exon_number "6"; uniq_trans_id "G14941.2";
NC_043000.1	PBRI	exon	3840024	3840091	.	-	.	gene_id "LOC115210708"; ID ""; gene_name "LOC115210708"; transcript_id "G14941.2"; exon_number "5"; uniq_trans_id "G14941.2";
NC_043000.1	PBRI	exon	3840213	3840339	.	-	.	gene_id "LOC115210708"; ID ""; gene_name "LOC115210708"; transcript_id "G14941.2"; exon_number "4"; uniq_trans_id "G14941.2";
NC_043000.1	PBRI	exon	3841364	3841464	.	-	.	gene_id "LOC115210708"; ID ""; gene_name "LOC115210708"; transcript_id "G14941.2"; exon_number "3"; uniq_trans_id "G14941.2";
NC_043000.1	PBRI	exon	3844983	3845047	.	-	.	gene_id "LOC115210708"; ID ""; gene_name "LOC115210708"; transcript_id "G14941.2"; exon_number "2"; uniq_trans_id "G14941.2";
NC_043000.1	PBRI	exon	3846580	3846645	.	-	.	gene_id "LOC115210708"; ID ""; gene_name "LOC115210708"; transcript_id "G14941.2"; exon_number "1"; uniq_trans_id "G14941.2";
NC_043000.1	PBRI	transcript	3828118	3847501	.	-	.	gene_id "LOC115210708"; ID ""; gene_name "LOC115210708"; transcript_id "G14941.4"; uniq_trans_id "G14941.4";
NC_043000.1	PBRI	exon	3828118	3828453	.	-	.	gene_id "LOC115210708"; ID ""; gene_name "LOC115210708"; transcript_id "G14941.4"; exon_number "9"; uniq_trans_id "G14941.4";
NC_043000.1	PBRI	exon	3830171	3830257	.	-	.	gene_id "LOC115210708"; ID ""; gene_name "LOC115210708"; transcript_id "G14941.4"; exon_number "8"; uniq_trans_id "G14941.4";
NC_043000.1	PBRI	exon	3832865	3832967	.	-	.	gene_id "LOC115210708"; ID ""; gene_name "LOC115210708"; transcript_id "G14941.4"; exon_number "7"; uniq_trans_id "G14941.4";
NC_043000.1	PBRI	exon	3834152	3834210	.	-	.	gene_id "LOC115210708"; ID ""; gene_name "LOC115210708"; transcript_id "G14941.4"; exon_number "6"; uniq_trans_id "G14941.4";
NC_043000.1	PBRI	exon	3838251	3838358	.	-	.	gene_id "LOC115210708"; ID ""; gene_name "LOC115210708"; transcript_id "G14941.4"; exon_number "5"; uniq_trans_id "G14941.4";
NC_043000.1	PBRI	exon	3840024	3840091	.	-	.	gene_id "LOC115210708"; ID ""; gene_name "LOC115210708"; transcript_id "G14941.4"; exon_number "4"; uniq_trans_id "G14941.4";
NC_043000.1	PBRI	exon	3840213	3840339	.	-	.	gene_id "LOC115210708"; ID ""; gene_name "LOC115210708"; transcript_id "G14941.4"; exon_number "3"; uniq_trans_id "G14941.4";
NC_043000.1	PBRI	exon	3841364	3841464	.	-	.	gene_id "LOC115210708"; ID ""; gene_name "LOC115210708"; transcript_id "G14941.4"; exon_number "2"; uniq_trans_id "G14941.4";
NC_043000.1	PBRI	exon	3847202	3847501	.	-	.	gene_id "LOC115210708"; ID ""; gene_name "LOC115210708"; transcript_id "G14941.4"; exon_number "1"; uniq_trans_id "G14941.4";
NC_043000.1	PBRI	transcript	3828118	3850935	.	-	.	gene_id "LOC115210708"; ID ""; gene_name "LOC115210708"; transcript_id "G14941.5"; uniq_trans_id "G14941.5";
NC_043000.1	PBRI	exon	3828118	3828453	.	-	.	gene_id "LOC115210708"; ID ""; gene_name "LOC115210708"; transcript_id "G14941.5"; exon_number "9"; uniq_trans_id "G14941.5";
NC_043000.1	PBRI	exon	3830171	3830257	.	-	.	gene_id "LOC115210708"; ID ""; gene_name "LOC115210708"; transcript_id "G14941.5"; exon_number "8"; uniq_trans_id "G14941.5";
NC_043000.1	PBRI	exon	3832865	3832967	.	-	.	gene_id "LOC115210708"; ID ""; gene_name "LOC115210708"; transcript_id "G14941.5"; exon_number "7"; uniq_trans_id "G14941.5";
NC_043000.1	PBRI	exon	3834152	3834210	.	-	.	gene_id "LOC115210708"; ID ""; gene_name "LOC115210708"; transcript_id "G14941.5"; exon_number "6"; uniq_trans_id "G14941.5";
NC_043000.1	PBRI	exon	3838251	3838358	.	-	.	gene_id "LOC115210708"; ID ""; gene_name "LOC115210708"; transcript_id "G14941.5"; exon_number "5"; uniq_trans_id "G14941.5";
NC_043000.1	PBRI	exon	3840024	3840091	.	-	.	gene_id "LOC115210708"; ID ""; gene_name "LOC115210708"; transcript_id "G14941.5"; exon_number "4"; uniq_trans_id "G14941.5";
NC_043000.1	PBRI	exon	3840213	3840339	.	-	.	gene_id "LOC115210708"; ID ""; gene_name "LOC115210708"; transcript_id "G14941.5"; exon_number "3"; uniq_trans_id "G14941.5";
NC_043000.1	PBRI	exon	3841364	3841464	.	-	.	gene_id "LOC115210708"; ID ""; gene_name "LOC115210708"; transcript_id "G14941.5"; exon_number "2"; uniq_trans_id "G14941.5";
NC_043000.1	PBRI	exon	3850452	3850935	.	-	.	gene_id "LOC115210708"; ID ""; gene_name "LOC115210708"; transcript_id "G14941.5"; exon_number "1"; uniq_trans_id "G14941.5";
NC_043000.1	PBRI	transcript	3828118	3850978	.	-	.	gene_id "LOC115210708"; ID ""; gene_name "LOC115210708"; transcript_id "G14941.6"; uniq_trans_id "G14941.6";
NC_043000.1	PBRI	exon	3828118	3828453	.	-	.	gene_id "LOC115210708"; ID ""; gene_name "LOC115210708"; transcript_id "G14941.6"; exon_number "9"; uniq_trans_id "G14941.6";
NC_043000.1	PBRI	exon	3830171	3830257	.	-	.	gene_id "LOC115210708"; ID ""; gene_name "LOC115210708"; transcript_id "G14941.6"; exon_number "8"; uniq_trans_id "G14941.6";
NC_043000.1	PBRI	exon	3832865	3832967	.	-	.	gene_id "LOC115210708"; ID ""; gene_name "LOC115210708"; transcript_id "G14941.6"; exon_number "7"; uniq_trans_id "G14941.6";
NC_043000.1	PBRI	exon	3834152	3834210	.	-	.	gene_id "LOC115210708"; ID ""; gene_name "LOC115210708"; transcript_id "G14941.6"; exon_number "6"; uniq_trans_id "G14941.6";
NC_043000.1	PBRI	exon	3838251	3838358	.	-	.	gene_id "LOC115210708"; ID ""; gene_name "LOC115210708"; transcript_id "G14941.6"; exon_number "5"; uniq_trans_id "G14941.6";
NC_043000.1	PBRI	exon	3840024	3840091	.	-	.	gene_id "LOC115210708"; ID ""; gene_name "LOC115210708"; transcript_id "G14941.6"; exon_number "4"; uniq_trans_id "G14941.6";
NC_043000.1	PBRI	exon	3840213	3840339	.	-	.	gene_id "LOC115210708"; ID ""; gene_name "LOC115210708"; transcript_id "G14941.6"; exon_number "3"; uniq_trans_id "G14941.6";
NC_043000.1	PBRI	exon	3841364	3841464	.	-	.	gene_id "LOC115210708"; ID ""; gene_name "LOC115210708"; transcript_id "G14941.6"; exon_number "2"; uniq_trans_id "G14941.6";
NC_043000.1	PBRI	exon	3850512	3850978	.	-	.	gene_id "LOC115210708"; ID ""; gene_name "LOC115210708"; transcript_id "G14941.6"; exon_number "1"; uniq_trans_id "G14941.6";
NC_043000.1	PBRI	transcript	3828118	3846645	.	-	.	gene_id "LOC115210708"; ID ""; gene_name "LOC115210708"; transcript_id "G14941.7"; uniq_trans_id "G14941.7";
NC_043000.1	PBRI	exon	3828118	3828453	.	-	.	gene_id "LOC115210708"; ID ""; gene_name "LOC115210708"; transcript_id "G14941.7"; exon_number "8"; uniq_trans_id "G14941.7";
NC_043000.1	PBRI	exon	3830171	3830257	.	-	.	gene_id "LOC115210708"; ID ""; gene_name "LOC115210708"; transcript_id "G14941.7"; exon_number "7"; uniq_trans_id "G14941.7";
NC_043000.1	PBRI	exon	3832865	3832967	.	-	.	gene_id "LOC115210708"; ID ""; gene_name "LOC115210708"; transcript_id "G14941.7"; exon_number "6"; uniq_trans_id "G14941.7";
NC_043000.1	PBRI	exon	3834152	3834210	.	-	.	gene_id "LOC115210708"; ID ""; gene_name "LOC115210708"; transcript_id "G14941.7"; exon_number "5"; uniq_trans_id "G14941.7";
NC_043000.1	PBRI	exon	3838251	3838358	.	-	.	gene_id "LOC115210708"; ID ""; gene_name "LOC115210708"; transcript_id "G14941.7"; exon_number "4"; uniq_trans_id "G14941.7";
NC_043000.1	PBRI	exon	3840024	3840339	.	-	.	gene_id "LOC115210708"; ID ""; gene_name "LOC115210708"; transcript_id "G14941.7"; exon_number "3"; uniq_trans_id "G14941.7";
NC_043000.1	PBRI	exon	3841364	3841464	.	-	.	gene_id "LOC115210708"; ID ""; gene_name "LOC115210708"; transcript_id "G14941.7"; exon_number "2"; uniq_trans_id "G14941.7";
NC_043000.1	PBRI	exon	3846580	3846645	.	-	.	gene_id "LOC115210708"; ID ""; gene_name "LOC115210708"; transcript_id "G14941.7"; exon_number "1"; uniq_trans_id "G14941.7";
NC_043000.1	PBRI	transcript	3828187	3850945	.	-	.	gene_id "LOC115210708"; ID ""; gene_name "LOC115210708"; transcript_id "G14941.8"; uniq_trans_id "G14941.8";
NC_043000.1	PBRI	exon	3828187	3828453	.	-	.	gene_id "LOC115210708"; ID ""; gene_name "LOC115210708"; transcript_id "G14941.8"; exon_number "9"; uniq_trans_id "G14941.8";
NC_043000.1	PBRI	exon	3830171	3830257	.	-	.	gene_id "LOC115210708"; ID ""; gene_name "LOC115210708"; transcript_id "G14941.8"; exon_number "8"; uniq_trans_id "G14941.8";
NC_043000.1	PBRI	exon	3832865	3832967	.	-	.	gene_id "LOC115210708"; ID ""; gene_name "LOC115210708"; transcript_id "G14941.8"; exon_number "7"; uniq_trans_id "G14941.8";
NC_043000.1	PBRI	exon	3834152	3834210	.	-	.	gene_id "LOC115210708"; ID ""; gene_name "LOC115210708"; transcript_id "G14941.8"; exon_number "6"; uniq_trans_id "G14941.8";
NC_043000.1	PBRI	exon	3838251	3838358	.	-	.	gene_id "LOC115210708"; ID ""; gene_name "LOC115210708"; transcript_id "G14941.8"; exon_number "5"; uniq_trans_id "G14941.8";
NC_043000.1	PBRI	exon	3840024	3840091	.	-	.	gene_id "LOC115210708"; ID ""; gene_name "LOC115210708"; transcript_id "G14941.8"; exon_number "4"; uniq_trans_id "G14941.8";
NC_043000.1	PBRI	exon	3840213	3840339	.	-	.	gene_id "LOC115210708"; ID ""; gene_name "LOC115210708"; transcript_id "G14941.8"; exon_number "3"; uniq_trans_id "G14941.8";
NC_043000.1	PBRI	exon	3841364	3841464	.	-	.	gene_id "LOC115210708"; ID ""; gene_name "LOC115210708"; transcript_id "G14941.8"; exon_number "2"; uniq_trans_id "G14941.8";
NC_043000.1	PBRI	exon	3850512	3850945	.	-	.	gene_id "LOC115210708"; ID ""; gene_name "LOC115210708"; transcript_id "G14941.8"; exon_number "1"; uniq_trans_id "G14941.8";
NC_043000.1	Gnomon	transcript	3828178	3846730	.	-	.	gene_id "LOC115210708"; ID "XM_029779402.2"; gene_name "LOC115210708"; transcript_id "XM_029779402.2";
NC_043000.1	Gnomon	CDS	3828364	3828453	.	-	0	gene_id "LOC115210708"; db_xref "GeneID:115210708"; gbkey "CDS"; gene "LOC115210708"; ID ""; gene_name "LOC115210708"; transcript_id "XM_029779402.2"; product "proteasome subunit alpha type-5"; protein_id "XP_029635262.1"; exon_number "9";
NC_043000.1	Gnomon	CDS	3830171	3830257	.	-	0	gene_id "LOC115210708"; db_xref "GeneID:115210708"; gbkey "CDS"; gene "LOC115210708"; ID ""; gene_name "LOC115210708"; transcript_id "XM_029779402.2"; product "proteasome subunit alpha type-5"; protein_id "XP_029635262.1"; exon_number "8";
NC_043000.1	Gnomon	CDS	3832865	3832967	.	-	1	gene_id "LOC115210708"; db_xref "GeneID:115210708"; gbkey "CDS"; gene "LOC115210708"; ID ""; gene_name "LOC115210708"; transcript_id "XM_029779402.2"; product "proteasome subunit alpha type-5"; protein_id "XP_029635262.1"; exon_number "7";
NC_043000.1	Gnomon	CDS	3834152	3834210	.	-	0	gene_id "LOC115210708"; db_xref "GeneID:115210708"; gbkey "CDS"; gene "LOC115210708"; ID ""; gene_name "LOC115210708"; transcript_id "XM_029779402.2"; product "proteasome subunit alpha type-5"; protein_id "XP_029635262.1"; exon_number "6";
NC_043000.1	Gnomon	CDS	3838251	3838358	.	-	0	gene_id "LOC115210708"; db_xref "GeneID:115210708"; gbkey "CDS"; gene "LOC115210708"; ID ""; gene_name "LOC115210708"; transcript_id "XM_029779402.2"; product "proteasome subunit alpha type-5"; protein_id "XP_029635262.1"; exon_number "5";
NC_043000.1	Gnomon	CDS	3840024	3840091	.	-	2	gene_id "LOC115210708"; db_xref "GeneID:115210708"; gbkey "CDS"; gene "LOC115210708"; ID ""; gene_name "LOC115210708"; transcript_id "XM_029779402.2"; product "proteasome subunit alpha type-5"; protein_id "XP_029635262.1"; exon_number "4";
NC_043000.1	Gnomon	CDS	3840213	3840339	.	-	0	gene_id "LOC115210708"; db_xref "GeneID:115210708"; gbkey "CDS"; gene "LOC115210708"; ID ""; gene_name "LOC115210708"; transcript_id "XM_029779402.2"; product "proteasome subunit alpha type-5"; protein_id "XP_029635262.1"; exon_number "3";
NC_043000.1	Gnomon	CDS	3841364	3841459	.	-	0	gene_id "LOC115210708"; db_xref "GeneID:115210708"; gbkey "CDS"; gene "LOC115210708"; ID ""; gene_name "LOC115210708"; transcript_id "XM_029779402.2"; product "proteasome subunit alpha type-5"; protein_id "XP_029635262.1"; exon_number "2";
NC_043000.1	Gnomon	exon	3828178	3828453	.	-	.	gene_id "LOC115210708"; db_xref "GeneID:115210708"; gbkey "mRNA"; gene "LOC115210708"; ID ""; gene_name "LOC115210708"; transcript_id "XM_029779402.2"; product "proteasome subunit alpha type-5"; exon_number "9"; model_evidence "Supporting evidence includes similarity to: 12 Proteins, and 100% coverage of the annotated genomic feature by RNAseq alignments, including 45 samples with support for all annotated introns";
NC_043000.1	Gnomon	exon	3830171	3830257	.	-	.	gene_id "LOC115210708"; db_xref "GeneID:115210708"; gbkey "mRNA"; gene "LOC115210708"; ID ""; gene_name "LOC115210708"; transcript_id "XM_029779402.2"; product "proteasome subunit alpha type-5"; exon_number "8"; model_evidence "Supporting evidence includes similarity to: 12 Proteins, and 100% coverage of the annotated genomic feature by RNAseq alignments, including 45 samples with support for all annotated introns";
NC_043000.1	Gnomon	exon	3832865	3832967	.	-	.	gene_id "LOC115210708"; db_xref "GeneID:115210708"; gbkey "mRNA"; gene "LOC115210708"; ID ""; gene_name "LOC115210708"; transcript_id "XM_029779402.2"; product "proteasome subunit alpha type-5"; exon_number "7"; model_evidence "Supporting evidence includes similarity to: 12 Proteins, and 100% coverage of the annotated genomic feature by RNAseq alignments, including 45 samples with support for all annotated introns";
NC_043000.1	Gnomon	exon	3834152	3834210	.	-	.	gene_id "LOC115210708"; db_xref "GeneID:115210708"; gbkey "mRNA"; gene "LOC115210708"; ID ""; gene_name "LOC115210708"; transcript_id "XM_029779402.2"; product "proteasome subunit alpha type-5"; exon_number "6"; model_evidence "Supporting evidence includes similarity to: 12 Proteins, and 100% coverage of the annotated genomic feature by RNAseq alignments, including 45 samples with support for all annotated introns";
NC_043000.1	Gnomon	exon	3838251	3838358	.	-	.	gene_id "LOC115210708"; db_xref "GeneID:115210708"; gbkey "mRNA"; gene "LOC115210708"; ID ""; gene_name "LOC115210708"; transcript_id "XM_029779402.2"; product "proteasome subunit alpha type-5"; exon_number "5"; model_evidence "Supporting evidence includes similarity to: 12 Proteins, and 100% coverage of the annotated genomic feature by RNAseq alignments, including 45 samples with support for all annotated introns";
NC_043000.1	Gnomon	exon	3840024	3840091	.	-	.	gene_id "LOC115210708"; db_xref "GeneID:115210708"; gbkey "mRNA"; gene "LOC115210708"; ID ""; gene_name "LOC115210708"; transcript_id "XM_029779402.2"; product "proteasome subunit alpha type-5"; exon_number "4"; model_evidence "Supporting evidence includes similarity to: 12 Proteins, and 100% coverage of the annotated genomic feature by RNAseq alignments, including 45 samples with support for all annotated introns";
NC_043000.1	Gnomon	exon	3840213	3840339	.	-	.	gene_id "LOC115210708"; db_xref "GeneID:115210708"; gbkey "mRNA"; gene "LOC115210708"; ID ""; gene_name "LOC115210708"; transcript_id "XM_029779402.2"; product "proteasome subunit alpha type-5"; exon_number "3"; model_evidence "Supporting evidence includes similarity to: 12 Proteins, and 100% coverage of the annotated genomic feature by RNAseq alignments, including 45 samples with support for all annotated introns";
NC_043000.1	Gnomon	exon	3841364	3841464	.	-	.	gene_id "LOC115210708"; db_xref "GeneID:115210708"; gbkey "mRNA"; gene "LOC115210708"; ID ""; gene_name "LOC115210708"; transcript_id "XM_029779402.2"; product "proteasome subunit alpha type-5"; exon_number "2"; model_evidence "Supporting evidence includes similarity to: 12 Proteins, and 100% coverage of the annotated genomic feature by RNAseq alignments, including 45 samples with support for all annotated introns";
NC_043000.1	Gnomon	exon	3846580	3846730	.	-	.	gene_id "LOC115210708"; db_xref "GeneID:115210708"; gbkey "mRNA"; gene "LOC115210708"; ID ""; gene_name "LOC115210708"; transcript_id "XM_029779402.2"; product "proteasome subunit alpha type-5"; exon_number "1"; model_evidence "Supporting evidence includes similarity to: 12 Proteins, and 100% coverage of the annotated genomic feature by RNAseq alignments, including 45 samples with support for all annotated introns";
NC_043000.1	Gnomon	start_codon	3841457	3841459	.	-	0	gene_id "LOC115210708"; db_xref "GeneID:115210708"; gbkey "CDS"; gene "LOC115210708"; ID ""; gene_name "LOC115210708"; transcript_id "XM_029779402.2"; product "proteasome subunit alpha type-5"; protein_id "XP_029635262.1"; exon_number "2";
NC_043000.1	Gnomon	stop_codon	3828361	3828363	.	-	0	gene_id "LOC115210708"; db_xref "GeneID:115210708"; gbkey "CDS"; gene "LOC115210708"; ID ""; gene_name "LOC115210708"; transcript_id "XM_029779402.2"; product "proteasome subunit alpha type-5"; protein_id "XP_029635262.1"; exon_number "9";
NC_043000.1	Gnomon	gene	59178239	59208038	.	+	.	gene_id "LOC115210709"; db_xref "GeneID:115210709"; gbkey "Gene"; gene "LOC115210709"; gene_biotype "lncRNA"; ID ""; gene_name "LOC115210709";
NC_043000.1	Gnomon~FLAMseq	transcript	59178239	59208038	.	+	.	gene_id "LOC115210709"; ID "XR_004998728.1"; gene_name "LOC115210709"; transcript_id "FLAMseq_ext~XR_004998728.1"; three_prime_ext "8946";
NC_043000.1	Gnomon~FLAMseq	exon	59178239	59178585	.	+	.	gene_id "LOC115210709"; db_xref "GeneID:115210709"; gbkey "ncRNA"; gene "LOC115210709"; ID ""; gene_name "LOC115210709"; transcript_id "FLAMseq_ext~XR_004998728.1"; product "uncharacterized LOC115210709"; exon_number "1"; model_evidence "Supporting evidence includes similarity to: 100% coverage of the annotated genomic feature by RNAseq alignments, including 32 samples with support for all annotated introns";
NC_043000.1	Gnomon~FLAMseq	exon	59184669	59184757	.	+	.	gene_id "LOC115210709"; db_xref "GeneID:115210709"; gbkey "ncRNA"; gene "LOC115210709"; ID ""; gene_name "LOC115210709"; transcript_id "FLAMseq_ext~XR_004998728.1"; product "uncharacterized LOC115210709"; exon_number "2"; model_evidence "Supporting evidence includes similarity to: 100% coverage of the annotated genomic feature by RNAseq alignments, including 32 samples with support for all annotated introns";
NC_043000.1	Gnomon~FLAMseq	exon	59194113	59199092	.	+	.	gene_id "LOC115210709"; db_xref "GeneID:115210709"; gbkey "ncRNA"; gene "LOC115210709"; ID ""; gene_name "LOC115210709"; transcript_id "FLAMseq_ext~XR_004998728.1"; product "uncharacterized LOC115210709"; exon_number "3"; model_evidence "Supporting evidence includes similarity to: 100% coverage of the annotated genomic feature by RNAseq alignments, including 32 samples with support for all annotated introns";
NC_043000.1	Gnomon~FLAMseq	exon	59194113	59208038	.	+	.	gene_id "LOC115210709"; db_xref "GeneID:115210709"; gbkey "ncRNA"; gene "LOC115210709"; ID ""; gene_name "LOC115210709"; transcript_id "FLAMseq_ext~XR_004998728.1"; product ""; exon_number "3"; model_evidence "Supporting evidence includes similarity to: 100% coverage of the annotated genomic feature by RNAseq alignments"; three_prime_ext "8946";
NC_043000.1	Gnomon	transcript	59178239	59199092	.	+	.	gene_id "LOC115210709"; ID "XR_004998728.1"; gene_name "LOC115210709"; transcript_id "XR_004998728.1";
NC_043000.1	Gnomon	exon	59178239	59178585	.	+	.	gene_id "LOC115210709"; db_xref "GeneID:115210709"; gbkey "ncRNA"; gene "LOC115210709"; ID ""; gene_name "LOC115210709"; transcript_id "XR_004998728.1"; product "uncharacterized LOC115210709"; exon_number "1"; model_evidence "Supporting evidence includes similarity to: 100% coverage of the annotated genomic feature by RNAseq alignments, including 32 samples with support for all annotated introns";
NC_043000.1	Gnomon	exon	59184669	59184757	.	+	.	gene_id "LOC115210709"; db_xref "GeneID:115210709"; gbkey "ncRNA"; gene "LOC115210709"; ID ""; gene_name "LOC115210709"; transcript_id "XR_004998728.1"; product "uncharacterized LOC115210709"; exon_number "2"; model_evidence "Supporting evidence includes similarity to: 100% coverage of the annotated genomic feature by RNAseq alignments, including 32 samples with support for all annotated introns";
NC_043000.1	Gnomon	exon	59194113	59199092	.	+	.	gene_id "LOC115210709"; db_xref "GeneID:115210709"; gbkey "ncRNA"; gene "LOC115210709"; ID ""; gene_name "LOC115210709"; transcript_id "XR_004998728.1"; product "uncharacterized LOC115210709"; exon_number "3"; model_evidence "Supporting evidence includes similarity to: 100% coverage of the annotated genomic feature by RNAseq alignments, including 32 samples with support for all annotated introns";
NC_043000.1	Gnomon	gene	104533091	104565375	.	-	.	gene_id "LOC115210710"; db_xref "GeneID:115210710"; gbkey "Gene"; gene "LOC115210710"; gene_biotype "protein_coding"; ID ""; gene_name "LOC115210710";
NC_043000.1	Gnomon	transcript	104534446	104565375	.	-	.	gene_id "LOC115210710"; ID "XM_029779405.2"; gene_name "LOC115210710"; transcript_id "XM_029779405.2";
NC_043000.1	Gnomon	CDS	104534716	104535747	.	-	0	gene_id "LOC115210710"; db_xref "GeneID:115210710"; gbkey "CDS"; gene "LOC115210710"; ID ""; gene_name "LOC115210710"; transcript_id "XM_029779405.2"; product "beta-1,3-galactosyltransferase 5-like"; protein_id "XP_029635265.1"; exon_number "2";
NC_043000.1	Gnomon	exon	104534446	104535794	.	-	.	gene_id "LOC115210710"; db_xref "GeneID:115210710"; gbkey "mRNA"; gene "LOC115210710"; ID ""; gene_name "LOC115210710"; transcript_id "XM_029779405.2"; product "beta-1,3-galactosyltransferase 5-like, transcript variant X2"; exon_number "2"; model_evidence "Supporting evidence includes similarity to: 15 Proteins, and 100% coverage of the annotated genomic feature by RNAseq alignments, including 29 samples with support for all annotated introns";
NC_043000.1	Gnomon	exon	104565305	104565375	.	-	.	gene_id "LOC115210710"; db_xref "GeneID:115210710"; gbkey "mRNA"; gene "LOC115210710"; ID ""; gene_name "LOC115210710"; transcript_id "XM_029779405.2"; product "beta-1,3-galactosyltransferase 5-like, transcript variant X2"; exon_number "1"; model_evidence "Supporting evidence includes similarity to: 15 Proteins, and 100% coverage of the annotated genomic feature by RNAseq alignments, including 29 samples with support for all annotated introns";
NC_043000.1	Gnomon	start_codon	104535745	104535747	.	-	0	gene_id "LOC115210710"; db_xref "GeneID:115210710"; gbkey "CDS"; gene "LOC115210710"; ID ""; gene_name "LOC115210710"; transcript_id "XM_029779405.2"; product "beta-1,3-galactosyltransferase 5-like"; protein_id "XP_029635265.1"; exon_number "2";
NC_043000.1	Gnomon	stop_codon	104534713	104534715	.	-	0	gene_id "LOC115210710"; db_xref "GeneID:115210710"; gbkey "CDS"; gene "LOC115210710"; ID ""; gene_name "LOC115210710"; transcript_id "XM_029779405.2"; product "beta-1,3-galactosyltransferase 5-like"; protein_id "XP_029635265.1"; exon_number "2";
NC_043000.1	Gnomon	transcript	104533092	104565375	.	-	.	gene_id "LOC115210710"; ID "XR_004998808.1"; gene_name "LOC115210710"; transcript_id "XR_004998808.1";
NC_043000.1	Gnomon	exon	104533092	104533117	.	-	.	gene_id "LOC115210710"; db_xref "GeneID:115210710"; gbkey "misc_RNA"; gene "LOC115210710"; ID ""; gene_name "LOC115210710"; transcript_id "XR_004998808.1"; product "beta-1,3-galactosyltransferase 5-like, transcript variant X1"; exon_number "3"; model_evidence "Supporting evidence includes similarity to: 15 Proteins, and 100% coverage of the annotated genomic feature by RNAseq alignments, including 10 samples with support for all annotated introns";
NC_043000.1	Gnomon	exon	104534454	104535794	.	-	.	gene_id "LOC115210710"; db_xref "GeneID:115210710"; gbkey "misc_RNA"; gene "LOC115210710"; ID ""; gene_name "LOC115210710"; transcript_id "XR_004998808.1"; product "beta-1,3-galactosyltransferase 5-like, transcript variant X1"; exon_number "2"; model_evidence "Supporting evidence includes similarity to: 15 Proteins, and 100% coverage of the annotated genomic feature by RNAseq alignments, including 10 samples with support for all annotated introns";
NC_043000.1	Gnomon	exon	104565305	104565375	.	-	.	gene_id "LOC115210710"; db_xref "GeneID:115210710"; gbkey "misc_RNA"; gene "LOC115210710"; ID ""; gene_name "LOC115210710"; transcript_id "XR_004998808.1"; product "beta-1,3-galactosyltransferase 5-like, transcript variant X1"; exon_number "1"; model_evidence "Supporting evidence includes similarity to: 15 Proteins, and 100% coverage of the annotated genomic feature by RNAseq alignments, including 10 samples with support for all annotated introns";
NC_043000.1	Gnomon	transcript	104533091	104551680	.	-	.	gene_id "LOC115210710"; ID "XR_004998809.1"; gene_name "LOC115210710"; transcript_id "XR_004998809.1";
NC_043000.1	Gnomon	exon	104533091	104533117	.	-	.	gene_id "LOC115210710"; db_xref "GeneID:115210710"; gbkey "misc_RNA"; gene "LOC115210710"; ID ""; gene_name "LOC115210710"; transcript_id "XR_004998809.1"; product "beta-1,3-galactosyltransferase 5-like, transcript variant X3"; exon_number "3"; model_evidence "Supporting evidence includes similarity to: 15 Proteins, and 100% coverage of the annotated genomic feature by RNAseq alignments, including 4 samples with support for all annotated introns";
NC_043000.1	Gnomon	exon	104534454	104535794	.	-	.	gene_id "LOC115210710"; db_xref "GeneID:115210710"; gbkey "misc_RNA"; gene "LOC115210710"; ID ""; gene_name "LOC115210710"; transcript_id "XR_004998809.1"; product "beta-1,3-galactosyltransferase 5-like, transcript variant X3"; exon_number "2"; model_evidence "Supporting evidence includes similarity to: 15 Proteins, and 100% coverage of the annotated genomic feature by RNAseq alignments, including 4 samples with support for all annotated introns";
NC_043000.1	Gnomon	exon	104551532	104551680	.	-	.	gene_id "LOC115210710"; db_xref "GeneID:115210710"; gbkey "misc_RNA"; gene "LOC115210710"; ID ""; gene_name "LOC115210710"; transcript_id "XR_004998809.1"; product "beta-1,3-galactosyltransferase 5-like, transcript variant X3"; exon_number "1"; model_evidence "Supporting evidence includes similarity to: 15 Proteins, and 100% coverage of the annotated genomic feature by RNAseq alignments, including 4 samples with support for all annotated introns";
NC_043000.1	Gnomon	gene	23978028	24035352	.	-	.	gene_id "LOC115210711"; db_xref "GeneID:115210711"; gbkey "Gene"; gene "LOC115210711"; gene_biotype "protein_coding"; ID ""; gene_name "LOC115210711";
NC_043000.1	PBRI~FLAMseq	transcript	23978028	24034614	.	-	.	gene_id "LOC115210711"; ID ""; gene_name "LOC115210711"; transcript_id "FLAMseq_ext~G15574.78"; uniq_trans_id "G15574.78"; three_prime_ext "2";
NC_043000.1	PBRI~FLAMseq	exon	23978030	23978276	.	-	.	gene_id "LOC115210711"; ID ""; gene_name "LOC115210711"; transcript_id "FLAMseq_ext~G15574.78"; exon_number "8"; uniq_trans_id "G15574.78";
NC_043000.1	PBRI~FLAMseq	exon	23984942	23985001	.	-	.	gene_id "LOC115210711"; ID ""; gene_name "LOC115210711"; transcript_id "FLAMseq_ext~G15574.78"; exon_number "7"; uniq_trans_id "G15574.78";
NC_043000.1	PBRI~FLAMseq	exon	23989003	23989119	.	-	.	gene_id "LOC115210711"; ID ""; gene_name "LOC115210711"; transcript_id "FLAMseq_ext~G15574.78"; exon_number "6"; uniq_trans_id "G15574.78";
NC_043000.1	PBRI~FLAMseq	exon	23990991	23991105	.	-	.	gene_id "LOC115210711"; ID ""; gene_name "LOC115210711"; transcript_id "FLAMseq_ext~G15574.78"; exon_number "5"; uniq_trans_id "G15574.78";
NC_043000.1	PBRI~FLAMseq	exon	23992120	23992242	.	-	.	gene_id "LOC115210711"; ID ""; gene_name "LOC115210711"; transcript_id "FLAMseq_ext~G15574.78"; exon_number "4"; uniq_trans_id "G15574.78";
NC_043000.1	PBRI~FLAMseq	exon	24007636	24007718	.	-	.	gene_id "LOC115210711"; ID ""; gene_name "LOC115210711"; transcript_id "FLAMseq_ext~G15574.78"; exon_number "3"; uniq_trans_id "G15574.78";
NC_043000.1	PBRI~FLAMseq	exon	24028410	24028484	.	-	.	gene_id "LOC115210711"; ID ""; gene_name "LOC115210711"; transcript_id "FLAMseq_ext~G15574.78"; exon_number "2"; uniq_trans_id "G15574.78";
NC_043000.1	PBRI~FLAMseq	exon	24034344	24034614	.	-	.	gene_id "LOC115210711"; ID ""; gene_name "LOC115210711"; transcript_id "FLAMseq_ext~G15574.78"; exon_number "1"; uniq_trans_id "G15574.78";
NC_043000.1	PBRI~FLAMseq	exon	23978028	23978276	.	-	.	gene_id "LOC115210711"; ID ""; gene_name "LOC115210711"; transcript_id "FLAMseq_ext~G15574.78"; exon_number "8"; uniq_trans_id "G15574.78"; three_prime_ext "2";
NC_043000.1	PBRI	transcript	23978030	24034614	.	-	.	gene_id "LOC115210711"; ID ""; gene_name "LOC115210711"; transcript_id "G15574.78"; uniq_trans_id "G15574.78";
NC_043000.1	PBRI	exon	23978030	23978276	.	-	.	gene_id "LOC115210711"; ID ""; gene_name "LOC115210711"; transcript_id "G15574.78"; exon_number "8"; uniq_trans_id "G15574.78";
NC_043000.1	PBRI	exon	23984942	23985001	.	-	.	gene_id "LOC115210711"; ID ""; gene_name "LOC115210711"; transcript_id "G15574.78"; exon_number "7"; uniq_trans_id "G15574.78";
NC_043000.1	PBRI	exon	23989003	23989119	.	-	.	gene_id "LOC115210711"; ID ""; gene_name "LOC115210711"; transcript_id "G15574.78"; exon_number "6"; uniq_trans_id "G15574.78";
NC_043000.1	PBRI	exon	23990991	23991105	.	-	.	gene_id "LOC115210711"; ID ""; gene_name "LOC115210711"; transcript_id "G15574.78"; exon_number "5"; uniq_trans_id "G15574.78";
NC_043000.1	PBRI	exon	23992120	23992242	.	-	.	gene_id "LOC115210711"; ID ""; gene_name "LOC115210711"; transcript_id "G15574.78"; exon_number "4"; uniq_trans_id "G15574.78";
NC_043000.1	PBRI	exon	24007636	24007718	.	-	.	gene_id "LOC115210711"; ID ""; gene_name "LOC115210711"; transcript_id "G15574.78"; exon_number "3"; uniq_trans_id "G15574.78";
NC_043000.1	PBRI	exon	24028410	24028484	.	-	.	gene_id "LOC115210711"; ID ""; gene_name "LOC115210711"; transcript_id "G15574.78"; exon_number "2"; uniq_trans_id "G15574.78";
NC_043000.1	PBRI	exon	24034344	24034614	.	-	.	gene_id "LOC115210711"; ID ""; gene_name "LOC115210711"; transcript_id "G15574.78"; exon_number "1"; uniq_trans_id "G15574.78";
NC_043000.1	PBRI	transcript	23978063	24020141	.	-	.	gene_id "LOC115210711"; ID ""; gene_name "LOC115210711"; transcript_id "G15574.79"; uniq_trans_id "G15574.79";
NC_043000.1	PBRI	exon	23978063	23978276	.	-	.	gene_id "LOC115210711"; ID ""; gene_name "LOC115210711"; transcript_id "G15574.79"; exon_number "7"; uniq_trans_id "G15574.79";
NC_043000.1	PBRI	exon	23984942	23985001	.	-	.	gene_id "LOC115210711"; ID ""; gene_name "LOC115210711"; transcript_id "G15574.79"; exon_number "6"; uniq_trans_id "G15574.79";
NC_043000.1	PBRI	exon	23989003	23989119	.	-	.	gene_id "LOC115210711"; ID ""; gene_name "LOC115210711"; transcript_id "G15574.79"; exon_number "5"; uniq_trans_id "G15574.79";
NC_043000.1	PBRI	exon	23990991	23991105	.	-	.	gene_id "LOC115210711"; ID ""; gene_name "LOC115210711"; transcript_id "G15574.79"; exon_number "4"; uniq_trans_id "G15574.79";
NC_043000.1	PBRI	exon	23992120	23992242	.	-	.	gene_id "LOC115210711"; ID ""; gene_name "LOC115210711"; transcript_id "G15574.79"; exon_number "3"; uniq_trans_id "G15574.79";
NC_043000.1	PBRI	exon	24007636	24007718	.	-	.	gene_id "LOC115210711"; ID ""; gene_name "LOC115210711"; transcript_id "G15574.79"; exon_number "2"; uniq_trans_id "G15574.79";
NC_043000.1	PBRI	exon	24019954	24020141	.	-	.	gene_id "LOC115210711"; ID ""; gene_name "LOC115210711"; transcript_id "G15574.79"; exon_number "1"; uniq_trans_id "G15574.79";
NC_043000.1	PBRI	transcript	23978063	24029101	.	-	.	gene_id "LOC115210711"; ID ""; gene_name "LOC115210711"; transcript_id "G15574.80"; uniq_trans_id "G15574.80";
NC_043000.1	PBRI	exon	23978063	23978276	.	-	.	gene_id "LOC115210711"; ID ""; gene_name "LOC115210711"; transcript_id "G15574.80"; exon_number "7"; uniq_trans_id "G15574.80";
NC_043000.1	PBRI	exon	23984942	23985001	.	-	.	gene_id "LOC115210711"; ID ""; gene_name "LOC115210711"; transcript_id "G15574.80"; exon_number "6"; uniq_trans_id "G15574.80";
NC_043000.1	PBRI	exon	23989003	23989119	.	-	.	gene_id "LOC115210711"; ID ""; gene_name "LOC115210711"; transcript_id "G15574.80"; exon_number "5"; uniq_trans_id "G15574.80";
NC_043000.1	PBRI	exon	23990991	23991105	.	-	.	gene_id "LOC115210711"; ID ""; gene_name "LOC115210711"; transcript_id "G15574.80"; exon_number "4"; uniq_trans_id "G15574.80";
NC_043000.1	PBRI	exon	23992120	23992242	.	-	.	gene_id "LOC115210711"; ID ""; gene_name "LOC115210711"; transcript_id "G15574.80"; exon_number "3"; uniq_trans_id "G15574.80";
NC_043000.1	PBRI	exon	24007636	24007718	.	-	.	gene_id "LOC115210711"; ID ""; gene_name "LOC115210711"; transcript_id "G15574.80"; exon_number "2"; uniq_trans_id "G15574.80";
NC_043000.1	PBRI	exon	24028410	24029101	.	-	.	gene_id "LOC115210711"; ID ""; gene_name "LOC115210711"; transcript_id "G15574.80"; exon_number "1"; uniq_trans_id "G15574.80";
NC_043000.1	PBRI	transcript	23978063	24035305	.	-	.	gene_id "LOC115210711"; ID ""; gene_name "LOC115210711"; transcript_id "G15574.81"; uniq_trans_id "G15574.81";
NC_043000.1	PBRI	exon	23978063	23978276	.	-	.	gene_id "LOC115210711"; ID ""; gene_name "LOC115210711"; transcript_id "G15574.81"; exon_number "7"; uniq_trans_id "G15574.81";
NC_043000.1	PBRI	exon	23984942	23985001	.	-	.	gene_id "LOC115210711"; ID ""; gene_name "LOC115210711"; transcript_id "G15574.81"; exon_number "6"; uniq_trans_id "G15574.81";
NC_043000.1	PBRI	exon	23989003	23989119	.	-	.	gene_id "LOC115210711"; ID ""; gene_name "LOC115210711"; transcript_id "G15574.81"; exon_number "5"; uniq_trans_id "G15574.81";
NC_043000.1	PBRI	exon	23992120	23992242	.	-	.	gene_id "LOC115210711"; ID ""; gene_name "LOC115210711"; transcript_id "G15574.81"; exon_number "4"; uniq_trans_id "G15574.81";
NC_043000.1	PBRI	exon	24007636	24007718	.	-	.	gene_id "LOC115210711"; ID ""; gene_name "LOC115210711"; transcript_id "G15574.81"; exon_number "3"; uniq_trans_id "G15574.81";
NC_043000.1	PBRI	exon	24028410	24028484	.	-	.	gene_id "LOC115210711"; ID ""; gene_name "LOC115210711"; transcript_id "G15574.81"; exon_number "2"; uniq_trans_id "G15574.81";
NC_043000.1	PBRI	exon	24034777	24035305	.	-	.	gene_id "LOC115210711"; ID ""; gene_name "LOC115210711"; transcript_id "G15574.81"; exon_number "1"; uniq_trans_id "G15574.81";
NC_043000.1	Gnomon	transcript	23978062	24035352	.	-	.	gene_id "LOC115210711"; ID "XM_029779406.2"; gene_name "LOC115210711"; transcript_id "XM_029779406.2";
NC_043000.1	Gnomon	CDS	23978166	23978276	.	-	0	gene_id "LOC115210711"; db_xref "GeneID:115210711"; gbkey "CDS"; gene "LOC115210711"; ID ""; gene_name "LOC115210711"; transcript_id "XM_029779406.2"; product "formylglycine-generating enzyme"; protein_id "XP_029635266.1"; exon_number "8";
NC_043000.1	Gnomon	CDS	23984942	23985001	.	-	0	gene_id "LOC115210711"; db_xref "GeneID:115210711"; gbkey "CDS"; gene "LOC115210711"; ID ""; gene_name "LOC115210711"; transcript_id "XM_029779406.2"; product "formylglycine-generating enzyme"; protein_id "XP_029635266.1"; exon_number "7";
NC_043000.1	Gnomon	CDS	23989003	23989119	.	-	0	gene_id "LOC115210711"; db_xref "GeneID:115210711"; gbkey "CDS"; gene "LOC115210711"; ID ""; gene_name "LOC115210711"; transcript_id "XM_029779406.2"; product "formylglycine-generating enzyme"; protein_id "XP_029635266.1"; exon_number "6";
NC_043000.1	Gnomon	CDS	23990991	23991105	.	-	1	gene_id "LOC115210711"; db_xref "GeneID:115210711"; gbkey "CDS"; gene "LOC115210711"; ID ""; gene_name "LOC115210711"; transcript_id "XM_029779406.2"; product "formylglycine-generating enzyme"; protein_id "XP_029635266.1"; exon_number "5";
NC_043000.1	Gnomon	CDS	23992120	23992242	.	-	1	gene_id "LOC115210711"; db_xref "GeneID:115210711"; gbkey "CDS"; gene "LOC115210711"; ID ""; gene_name "LOC115210711"; transcript_id "XM_029779406.2"; product "formylglycine-generating enzyme"; protein_id "XP_029635266.1"; exon_number "4";
NC_043000.1	Gnomon	CDS	24007636	24007718	.	-	0	gene_id "LOC115210711"; db_xref "GeneID:115210711"; gbkey "CDS"; gene "LOC115210711"; ID ""; gene_name "LOC115210711"; transcript_id "XM_029779406.2"; product "formylglycine-generating enzyme"; protein_id "XP_029635266.1"; exon_number "3";
NC_043000.1	Gnomon	CDS	24028410	24028484	.	-	0	gene_id "LOC115210711"; db_xref "GeneID:115210711"; gbkey "CDS"; gene "LOC115210711"; ID ""; gene_name "LOC115210711"; transcript_id "XM_029779406.2"; product "formylglycine-generating enzyme"; protein_id "XP_029635266.1"; exon_number "2";
NC_043000.1	Gnomon	CDS	24034777	24035160	.	-	0	gene_id "LOC115210711"; db_xref "GeneID:115210711"; gbkey "CDS"; gene "LOC115210711"; ID ""; gene_name "LOC115210711"; transcript_id "XM_029779406.2"; product "formylglycine-generating enzyme"; protein_id "XP_029635266.1"; exon_number "1";
NC_043000.1	Gnomon	exon	23978062	23978276	.	-	.	gene_id "LOC115210711"; db_xref "GeneID:115210711"; gbkey "mRNA"; gene "LOC115210711"; ID ""; gene_name "LOC115210711"; transcript_id "XM_029779406.2"; product "formylglycine-generating enzyme"; exon_number "8"; model_evidence "Supporting evidence includes similarity to: 12 Proteins, and 100% coverage of the annotated genomic feature by RNAseq alignments, including 43 samples with support for all annotated introns";
NC_043000.1	Gnomon	exon	23984942	23985001	.	-	.	gene_id "LOC115210711"; db_xref "GeneID:115210711"; gbkey "mRNA"; gene "LOC115210711"; ID ""; gene_name "LOC115210711"; transcript_id "XM_029779406.2"; product "formylglycine-generating enzyme"; exon_number "7"; model_evidence "Supporting evidence includes similarity to: 12 Proteins, and 100% coverage of the annotated genomic feature by RNAseq alignments, including 43 samples with support for all annotated introns";
NC_043000.1	Gnomon	exon	23989003	23989119	.	-	.	gene_id "LOC115210711"; db_xref "GeneID:115210711"; gbkey "mRNA"; gene "LOC115210711"; ID ""; gene_name "LOC115210711"; transcript_id "XM_029779406.2"; product "formylglycine-generating enzyme"; exon_number "6"; model_evidence "Supporting evidence includes similarity to: 12 Proteins, and 100% coverage of the annotated genomic feature by RNAseq alignments, including 43 samples with support for all annotated introns";
NC_043000.1	Gnomon	exon	23990991	23991105	.	-	.	gene_id "LOC115210711"; db_xref "GeneID:115210711"; gbkey "mRNA"; gene "LOC115210711"; ID ""; gene_name "LOC115210711"; transcript_id "XM_029779406.2"; product "formylglycine-generating enzyme"; exon_number "5"; model_evidence "Supporting evidence includes similarity to: 12 Proteins, and 100% coverage of the annotated genomic feature by RNAseq alignments, including 43 samples with support for all annotated introns";
NC_043000.1	Gnomon	exon	23992120	23992242	.	-	.	gene_id "LOC115210711"; db_xref "GeneID:115210711"; gbkey "mRNA"; gene "LOC115210711"; ID ""; gene_name "LOC115210711"; transcript_id "XM_029779406.2"; product "formylglycine-generating enzyme"; exon_number "4"; model_evidence "Supporting evidence includes similarity to: 12 Proteins, and 100% coverage of the annotated genomic feature by RNAseq alignments, including 43 samples with support for all annotated introns";
NC_043000.1	Gnomon	exon	24007636	24007718	.	-	.	gene_id "LOC115210711"; db_xref "GeneID:115210711"; gbkey "mRNA"; gene "LOC115210711"; ID ""; gene_name "LOC115210711"; transcript_id "XM_029779406.2"; product "formylglycine-generating enzyme"; exon_number "3"; model_evidence "Supporting evidence includes similarity to: 12 Proteins, and 100% coverage of the annotated genomic feature by RNAseq alignments, including 43 samples with support for all annotated introns";
NC_043000.1	Gnomon	exon	24028410	24028484	.	-	.	gene_id "LOC115210711"; db_xref "GeneID:115210711"; gbkey "mRNA"; gene "LOC115210711"; ID ""; gene_name "LOC115210711"; transcript_id "XM_029779406.2"; product "formylglycine-generating enzyme"; exon_number "2"; model_evidence "Supporting evidence includes similarity to: 12 Proteins, and 100% coverage of the annotated genomic feature by RNAseq alignments, including 43 samples with support for all annotated introns";
NC_043000.1	Gnomon	exon	24034777	24035352	.	-	.	gene_id "LOC115210711"; db_xref "GeneID:115210711"; gbkey "mRNA"; gene "LOC115210711"; ID ""; gene_name "LOC115210711"; transcript_id "XM_029779406.2"; product "formylglycine-generating enzyme"; exon_number "1"; model_evidence "Supporting evidence includes similarity to: 12 Proteins, and 100% coverage of the annotated genomic feature by RNAseq alignments, including 43 samples with support for all annotated introns";
NC_043000.1	Gnomon	start_codon	24035158	24035160	.	-	0	gene_id "LOC115210711"; db_xref "GeneID:115210711"; gbkey "CDS"; gene "LOC115210711"; ID ""; gene_name "LOC115210711"; transcript_id "XM_029779406.2"; product "formylglycine-generating enzyme"; protein_id "XP_029635266.1"; exon_number "1";
NC_043000.1	Gnomon	stop_codon	23978163	23978165	.	-	0	gene_id "LOC115210711"; db_xref "GeneID:115210711"; gbkey "CDS"; gene "LOC115210711"; ID ""; gene_name "LOC115210711"; transcript_id "XM_029779406.2"; product "formylglycine-generating enzyme"; protein_id "XP_029635266.1"; exon_number "8";
NC_043000.1	Gnomon	gene	72535404	72656829	.	-	.	gene_id "LOC115210712"; db_xref "GeneID:115210712"; gbkey "Gene"; gene "LOC115210712"; gene_biotype "protein_coding"; ID ""; gene_name "LOC115210712";
NC_043000.1	PBRI~Covext	transcript	72535404	72656663	.	-	.	gene_id "LOC115210712"; ID ""; gene_name "LOC115210712"; transcript_id "Covext~G16999.11"; uniq_trans_id "G16999.11";
NC_043000.1	Covext	exon	72535987	72536737	.	-	.	gene_id "LOC115210712"; ID ""; gene_name "LOC115210712"; transcript_id "Covext~G16999.11"; exon_number "8"; uniq_trans_id "G16999.11";
NC_043000.1	Covext	exon	72550073	72550256	.	-	.	gene_id "LOC115210712"; ID ""; gene_name "LOC115210712"; transcript_id "Covext~G16999.11"; exon_number "7"; uniq_trans_id "G16999.11";
NC_043000.1	Covext	exon	72564696	72564826	.	-	.	gene_id "LOC115210712"; ID ""; gene_name "LOC115210712"; transcript_id "Covext~G16999.11"; exon_number "6"; uniq_trans_id "G16999.11";
NC_043000.1	Covext	exon	72569845	72569916	.	-	.	gene_id "LOC115210712"; ID ""; gene_name "LOC115210712"; transcript_id "Covext~G16999.11"; exon_number "5"; uniq_trans_id "G16999.11";
NC_043000.1	Covext	exon	72592999	72593247	.	-	.	gene_id "LOC115210712"; ID ""; gene_name "LOC115210712"; transcript_id "Covext~G16999.11"; exon_number "4"; uniq_trans_id "G16999.11";
NC_043000.1	Covext	exon	72601276	72601437	.	-	.	gene_id "LOC115210712"; ID ""; gene_name "LOC115210712"; transcript_id "Covext~G16999.11"; exon_number "3"; uniq_trans_id "G16999.11";
NC_043000.1	Covext	exon	72608156	72608263	.	-	.	gene_id "LOC115210712"; ID ""; gene_name "LOC115210712"; transcript_id "Covext~G16999.11"; exon_number "2"; uniq_trans_id "G16999.11";
NC_043000.1	Covext	exon	72654220	72656663	.	-	.	gene_id "LOC115210712"; ID ""; gene_name "LOC115210712"; transcript_id "Covext~G16999.11"; exon_number "1"; uniq_trans_id "G16999.11";
NC_043000.1	Covext	exon	72535404	72536737	.	-	.	gene_id "LOC115210712"; ID ""; gene_name "LOC115210712"; transcript_id "Covext~G16999.11"; exon_number "8"; uniq_trans_id "G16999.11"; three_prime_ext "583";
NC_043000.1	PBRI	transcript	72535987	72656663	.	-	.	gene_id "LOC115210712"; ID ""; gene_name "LOC115210712"; transcript_id "G16999.11"; uniq_trans_id "G16999.11";
NC_043000.1	PBRI	exon	72535987	72536737	.	-	.	gene_id "LOC115210712"; ID ""; gene_name "LOC115210712"; transcript_id "G16999.11"; exon_number "8"; uniq_trans_id "G16999.11";
NC_043000.1	PBRI	exon	72550073	72550256	.	-	.	gene_id "LOC115210712"; ID ""; gene_name "LOC115210712"; transcript_id "G16999.11"; exon_number "7"; uniq_trans_id "G16999.11";
NC_043000.1	PBRI	exon	72564696	72564826	.	-	.	gene_id "LOC115210712"; ID ""; gene_name "LOC115210712"; transcript_id "G16999.11"; exon_number "6"; uniq_trans_id "G16999.11";
NC_043000.1	PBRI	exon	72569845	72569916	.	-	.	gene_id "LOC115210712"; ID ""; gene_name "LOC115210712"; transcript_id "G16999.11"; exon_number "5"; uniq_trans_id "G16999.11";
NC_043000.1	PBRI	exon	72592999	72593247	.	-	.	gene_id "LOC115210712"; ID ""; gene_name "LOC115210712"; transcript_id "G16999.11"; exon_number "4"; uniq_trans_id "G16999.11";
NC_043000.1	PBRI	exon	72601276	72601437	.	-	.	gene_id "LOC115210712"; ID ""; gene_name "LOC115210712"; transcript_id "G16999.11"; exon_number "3"; uniq_trans_id "G16999.11";
NC_043000.1	PBRI	exon	72608156	72608263	.	-	.	gene_id "LOC115210712"; ID ""; gene_name "LOC115210712"; transcript_id "G16999.11"; exon_number "2"; uniq_trans_id "G16999.11";
NC_043000.1	PBRI	exon	72654220	72656663	.	-	.	gene_id "LOC115210712"; ID ""; gene_name "LOC115210712"; transcript_id "G16999.11"; exon_number "1"; uniq_trans_id "G16999.11";
NC_043000.1	PBRI	transcript	72535987	72656654	.	-	.	gene_id "LOC115210712"; ID ""; gene_name "LOC115210712"; transcript_id "G16999.12"; uniq_trans_id "G16999.12";
NC_043000.1	PBRI	exon	72535987	72536737	.	-	.	gene_id "LOC115210712"; ID ""; gene_name "LOC115210712"; transcript_id "G16999.12"; exon_number "7"; uniq_trans_id "G16999.12";
NC_043000.1	PBRI	exon	72564696	72564826	.	-	.	gene_id "LOC115210712"; ID ""; gene_name "LOC115210712"; transcript_id "G16999.12"; exon_number "6"; uniq_trans_id "G16999.12";
NC_043000.1	PBRI	exon	72569845	72569916	.	-	.	gene_id "LOC115210712"; ID ""; gene_name "LOC115210712"; transcript_id "G16999.12"; exon_number "5"; uniq_trans_id "G16999.12";
NC_043000.1	PBRI	exon	72592999	72593247	.	-	.	gene_id "LOC115210712"; ID ""; gene_name "LOC115210712"; transcript_id "G16999.12"; exon_number "4"; uniq_trans_id "G16999.12";
NC_043000.1	PBRI	exon	72601276	72601437	.	-	.	gene_id "LOC115210712"; ID ""; gene_name "LOC115210712"; transcript_id "G16999.12"; exon_number "3"; uniq_trans_id "G16999.12";
NC_043000.1	PBRI	exon	72608156	72608263	.	-	.	gene_id "LOC115210712"; ID ""; gene_name "LOC115210712"; transcript_id "G16999.12"; exon_number "2"; uniq_trans_id "G16999.12";
NC_043000.1	PBRI	exon	72654220	72656654	.	-	.	gene_id "LOC115210712"; ID ""; gene_name "LOC115210712"; transcript_id "G16999.12"; exon_number "1"; uniq_trans_id "G16999.12";
NC_043000.1	PBRI	transcript	72570696	72656828	.	-	.	gene_id "LOC115210712"; ID ""; gene_name "LOC115210712"; transcript_id "G16999.55"; uniq_trans_id "G16999.55";
NC_043000.1	PBRI	exon	72570696	72570724	.	-	.	gene_id "LOC115210712"; ID ""; gene_name "LOC115210712"; transcript_id "G16999.55"; exon_number "5"; uniq_trans_id "G16999.55";
NC_043000.1	PBRI	exon	72592999	72593247	.	-	.	gene_id "LOC115210712"; ID ""; gene_name "LOC115210712"; transcript_id "G16999.55"; exon_number "4"; uniq_trans_id "G16999.55";
NC_043000.1	PBRI	exon	72601276	72601437	.	-	.	gene_id "LOC115210712"; ID ""; gene_name "LOC115210712"; transcript_id "G16999.55"; exon_number "3"; uniq_trans_id "G16999.55";
NC_043000.1	PBRI	exon	72608156	72608263	.	-	.	gene_id "LOC115210712"; ID ""; gene_name "LOC115210712"; transcript_id "G16999.55"; exon_number "2"; uniq_trans_id "G16999.55";
NC_043000.1	PBRI	exon	72654220	72656828	.	-	.	gene_id "LOC115210712"; ID ""; gene_name "LOC115210712"; transcript_id "G16999.55"; exon_number "1"; uniq_trans_id "G16999.55";
NC_043000.1	Gnomon	transcript	72549294	72656829	.	-	.	gene_id "LOC115210712"; ID "XM_029779407.2"; gene_name "LOC115210712"; transcript_id "XM_029779407.2";
NC_043000.1	Gnomon	CDS	72550143	72550256	.	-	0	gene_id "LOC115210712"; db_xref "GeneID:115210712"; gbkey "CDS"; gene "LOC115210712"; ID ""; gene_name "LOC115210712"; transcript_id "XM_029779407.2"; product "major facilitator superfamily domain-containing protein 6-like"; protein_id "XP_029635267.1"; exon_number "7";
NC_043000.1	Gnomon	CDS	72564696	72564826	.	-	2	gene_id "LOC115210712"; db_xref "GeneID:115210712"; gbkey "CDS"; gene "LOC115210712"; ID ""; gene_name "LOC115210712"; transcript_id "XM_029779407.2"; product "major facilitator superfamily domain-containing protein 6-like"; protein_id "XP_029635267.1"; exon_number "6";
NC_043000.1	Gnomon	CDS	72569845	72569916	.	-	2	gene_id "LOC115210712"; db_xref "GeneID:115210712"; gbkey "CDS"; gene "LOC115210712"; ID ""; gene_name "LOC115210712"; transcript_id "XM_029779407.2"; product "major facilitator superfamily domain-containing protein 6-like"; protein_id "XP_029635267.1"; exon_number "5";
NC_043000.1	Gnomon	CDS	72592999	72593247	.	-	2	gene_id "LOC115210712"; db_xref "GeneID:115210712"; gbkey "CDS"; gene "LOC115210712"; ID ""; gene_name "LOC115210712"; transcript_id "XM_029779407.2"; product "major facilitator superfamily domain-containing protein 6-like"; protein_id "XP_029635267.1"; exon_number "4";
NC_043000.1	Gnomon	CDS	72601276	72601437	.	-	2	gene_id "LOC115210712"; db_xref "GeneID:115210712"; gbkey "CDS"; gene "LOC115210712"; ID ""; gene_name "LOC115210712"; transcript_id "XM_029779407.2"; product "major facilitator superfamily domain-containing protein 6-like"; protein_id "XP_029635267.1"; exon_number "3";
NC_043000.1	Gnomon	CDS	72608156	72608263	.	-	2	gene_id "LOC115210712"; db_xref "GeneID:115210712"; gbkey "CDS"; gene "LOC115210712"; ID ""; gene_name "LOC115210712"; transcript_id "XM_029779407.2"; product "major facilitator superfamily domain-containing protein 6-like"; protein_id "XP_029635267.1"; exon_number "2";
NC_043000.1	Gnomon	CDS	72654220	72655957	.	-	0	gene_id "LOC115210712"; db_xref "GeneID:115210712"; gbkey "CDS"; gene "LOC115210712"; ID ""; gene_name "LOC115210712"; transcript_id "XM_029779407.2"; product "major facilitator superfamily domain-containing protein 6-like"; protein_id "XP_029635267.1"; exon_number "1";
NC_043000.1	Gnomon	exon	72549294	72550256	.	-	.	gene_id "LOC115210712"; db_xref "GeneID:115210712"; gbkey "mRNA"; gene "LOC115210712"; ID ""; gene_name "LOC115210712"; transcript_id "XM_029779407.2"; product "major facilitator superfamily domain-containing protein 6-like"; exon_number "7"; model_evidence "Supporting evidence includes similarity to: 7 Proteins, and 100% coverage of the annotated genomic feature by RNAseq alignments, including 27 samples with support for all annotated introns";
NC_043000.1	Gnomon	exon	72564696	72564826	.	-	.	gene_id "LOC115210712"; db_xref "GeneID:115210712"; gbkey "mRNA"; gene "LOC115210712"; ID ""; gene_name "LOC115210712"; transcript_id "XM_029779407.2"; product "major facilitator superfamily domain-containing protein 6-like"; exon_number "6"; model_evidence "Supporting evidence includes similarity to: 7 Proteins, and 100% coverage of the annotated genomic feature by RNAseq alignments, including 27 samples with support for all annotated introns";
NC_043000.1	Gnomon	exon	72569845	72569916	.	-	.	gene_id "LOC115210712"; db_xref "GeneID:115210712"; gbkey "mRNA"; gene "LOC115210712"; ID ""; gene_name "LOC115210712"; transcript_id "XM_029779407.2"; product "major facilitator superfamily domain-containing protein 6-like"; exon_number "5"; model_evidence "Supporting evidence includes similarity to: 7 Proteins, and 100% coverage of the annotated genomic feature by RNAseq alignments, including 27 samples with support for all annotated introns";
NC_043000.1	Gnomon	exon	72592999	72593247	.	-	.	gene_id "LOC115210712"; db_xref "GeneID:115210712"; gbkey "mRNA"; gene "LOC115210712"; ID ""; gene_name "LOC115210712"; transcript_id "XM_029779407.2"; product "major facilitator superfamily domain-containing protein 6-like"; exon_number "4"; model_evidence "Supporting evidence includes similarity to: 7 Proteins, and 100% coverage of the annotated genomic feature by RNAseq alignments, including 27 samples with support for all annotated introns";
NC_043000.1	Gnomon	exon	72601276	72601437	.	-	.	gene_id "LOC115210712"; db_xref "GeneID:115210712"; gbkey "mRNA"; gene "LOC115210712"; ID ""; gene_name "LOC115210712"; transcript_id "XM_029779407.2"; product "major facilitator superfamily domain-containing protein 6-like"; exon_number "3"; model_evidence "Supporting evidence includes similarity to: 7 Proteins, and 100% coverage of the annotated genomic feature by RNAseq alignments, including 27 samples with support for all annotated introns";
NC_043000.1	Gnomon	exon	72608156	72608263	.	-	.	gene_id "LOC115210712"; db_xref "GeneID:115210712"; gbkey "mRNA"; gene "LOC115210712"; ID ""; gene_name "LOC115210712"; transcript_id "XM_029779407.2"; product "major facilitator superfamily domain-containing protein 6-like"; exon_number "2"; model_evidence "Supporting evidence includes similarity to: 7 Proteins, and 100% coverage of the annotated genomic feature by RNAseq alignments, including 27 samples with support for all annotated introns";
NC_043000.1	Gnomon	exon	72654220	72656829	.	-	.	gene_id "LOC115210712"; db_xref "GeneID:115210712"; gbkey "mRNA"; gene "LOC115210712"; ID ""; gene_name "LOC115210712"; transcript_id "XM_029779407.2"; product "major facilitator superfamily domain-containing protein 6-like"; exon_number "1"; model_evidence "Supporting evidence includes similarity to: 7 Proteins, and 100% coverage of the annotated genomic feature by RNAseq alignments, including 27 samples with support for all annotated introns";
NC_043000.1	Gnomon	start_codon	72655955	72655957	.	-	0	gene_id "LOC115210712"; db_xref "GeneID:115210712"; gbkey "CDS"; gene "LOC115210712"; ID ""; gene_name "LOC115210712"; transcript_id "XM_029779407.2"; product "major facilitator superfamily domain-containing protein 6-like"; protein_id "XP_029635267.1"; exon_number "1";
NC_043000.1	Gnomon	stop_codon	72550140	72550142	.	-	0	gene_id "LOC115210712"; db_xref "GeneID:115210712"; gbkey "CDS"; gene "LOC115210712"; ID ""; gene_name "LOC115210712"; transcript_id "XM_029779407.2"; product "major facilitator superfamily domain-containing protein 6-like"; protein_id "XP_029635267.1"; exon_number "7";
NC_043000.1	Gnomon	gene	14659148	14806785	.	+	.	gene_id "LOC115210713"; db_xref "GeneID:115210713"; gbkey "Gene"; gene "LOC115210713"; gene_biotype "protein_coding"; ID ""; gene_name "LOC115210713";
NC_043000.1	Gnomon~FLAMseq	transcript	14659148	14806785	.	+	.	gene_id "LOC115210713"; ID "XM_029779408.2"; gene_name "LOC115210713"; transcript_id "FLAMseq_ext~XM_029779408.2"; three_prime_ext "11272";
NC_043000.1	Gnomon~FLAMseq	exon	14659148	14659329	.	+	.	gene_id "LOC115210713"; db_xref "GeneID:115210713"; gbkey "mRNA"; gene "LOC115210713"; ID ""; gene_name "LOC115210713"; transcript_id "FLAMseq_ext~XM_029779408.2"; product "flocculation protein FLO11-like, transcript variant X1"; exon_number "1"; model_evidence "Supporting evidence includes similarity to: 2 Proteins, and 100% coverage of the annotated genomic feature by RNAseq alignments, including 39 samples with support for all annotated introns";
NC_043000.1	Gnomon~FLAMseq	exon	14736694	14736848	.	+	.	gene_id "LOC115210713"; db_xref "GeneID:115210713"; gbkey "mRNA"; gene "LOC115210713"; ID ""; gene_name "LOC115210713"; transcript_id "FLAMseq_ext~XM_029779408.2"; product "flocculation protein FLO11-like, transcript variant X1"; exon_number "2"; model_evidence "Supporting evidence includes similarity to: 2 Proteins, and 100% coverage of the annotated genomic feature by RNAseq alignments, including 39 samples with support for all annotated introns";
NC_043000.1	Gnomon~FLAMseq	exon	14749618	14749708	.	+	.	gene_id "LOC115210713"; db_xref "GeneID:115210713"; gbkey "mRNA"; gene "LOC115210713"; ID ""; gene_name "LOC115210713"; transcript_id "FLAMseq_ext~XM_029779408.2"; product "flocculation protein FLO11-like, transcript variant X1"; exon_number "3"; model_evidence "Supporting evidence includes similarity to: 2 Proteins, and 100% coverage of the annotated genomic feature by RNAseq alignments, including 39 samples with support for all annotated introns";
NC_043000.1	Gnomon~FLAMseq	exon	14779414	14779493	.	+	.	gene_id "LOC115210713"; db_xref "GeneID:115210713"; gbkey "mRNA"; gene "LOC115210713"; ID ""; gene_name "LOC115210713"; transcript_id "FLAMseq_ext~XM_029779408.2"; product "flocculation protein FLO11-like, transcript variant X1"; exon_number "4"; model_evidence "Supporting evidence includes similarity to: 2 Proteins, and 100% coverage of the annotated genomic feature by RNAseq alignments, including 39 samples with support for all annotated introns";
NC_043000.1	Gnomon~FLAMseq	exon	14781097	14781176	.	+	.	gene_id "LOC115210713"; db_xref "GeneID:115210713"; gbkey "mRNA"; gene "LOC115210713"; ID ""; gene_name "LOC115210713"; transcript_id "FLAMseq_ext~XM_029779408.2"; product "flocculation protein FLO11-like, transcript variant X1"; exon_number "5"; model_evidence "Supporting evidence includes similarity to: 2 Proteins, and 100% coverage of the annotated genomic feature by RNAseq alignments, including 39 samples with support for all annotated introns";
NC_043000.1	Gnomon~FLAMseq	exon	14782814	14783003	.	+	.	gene_id "LOC115210713"; db_xref "GeneID:115210713"; gbkey "mRNA"; gene "LOC115210713"; ID ""; gene_name "LOC115210713"; transcript_id "FLAMseq_ext~XM_029779408.2"; product "flocculation protein FLO11-like, transcript variant X1"; exon_number "6"; model_evidence "Supporting evidence includes similarity to: 2 Proteins, and 100% coverage of the annotated genomic feature by RNAseq alignments, including 39 samples with support for all annotated introns";
NC_043000.1	Gnomon~FLAMseq	exon	14784505	14784729	.	+	.	gene_id "LOC115210713"; db_xref "GeneID:115210713"; gbkey "mRNA"; gene "LOC115210713"; ID ""; gene_name "LOC115210713"; transcript_id "FLAMseq_ext~XM_029779408.2"; product "flocculation protein FLO11-like, transcript variant X1"; exon_number "7"; model_evidence "Supporting evidence includes similarity to: 2 Proteins, and 100% coverage of the annotated genomic feature by RNAseq alignments, including 39 samples with support for all annotated introns";
NC_043000.1	Gnomon~FLAMseq	exon	14785379	14785450	.	+	.	gene_id "LOC115210713"; db_xref "GeneID:115210713"; gbkey "mRNA"; gene "LOC115210713"; ID ""; gene_name "LOC115210713"; transcript_id "FLAMseq_ext~XM_029779408.2"; product "flocculation protein FLO11-like, transcript variant X1"; exon_number "8"; model_evidence "Supporting evidence includes similarity to: 2 Proteins, and 100% coverage of the annotated genomic feature by RNAseq alignments, including 39 samples with support for all annotated introns";
NC_043000.1	Gnomon~FLAMseq	exon	14786798	14786969	.	+	.	gene_id "LOC115210713"; db_xref "GeneID:115210713"; gbkey "mRNA"; gene "LOC115210713"; ID ""; gene_name "LOC115210713"; transcript_id "FLAMseq_ext~XM_029779408.2"; product "flocculation protein FLO11-like, transcript variant X1"; exon_number "9"; model_evidence "Supporting evidence includes similarity to: 2 Proteins, and 100% coverage of the annotated genomic feature by RNAseq alignments, including 39 samples with support for all annotated introns";
NC_043000.1	Gnomon~FLAMseq	exon	14788569	14788775	.	+	.	gene_id "LOC115210713"; db_xref "GeneID:115210713"; gbkey "mRNA"; gene "LOC115210713"; ID ""; gene_name "LOC115210713"; transcript_id "FLAMseq_ext~XM_029779408.2"; product "flocculation protein FLO11-like, transcript variant X1"; exon_number "10"; model_evidence "Supporting evidence includes similarity to: 2 Proteins, and 100% coverage of the annotated genomic feature by RNAseq alignments, including 39 samples with support for all annotated introns";
NC_043000.1	Gnomon~FLAMseq	exon	14789402	14789524	.	+	.	gene_id "LOC115210713"; db_xref "GeneID:115210713"; gbkey "mRNA"; gene "LOC115210713"; ID ""; gene_name "LOC115210713"; transcript_id "FLAMseq_ext~XM_029779408.2"; product "flocculation protein FLO11-like, transcript variant X1"; exon_number "11"; model_evidence "Supporting evidence includes similarity to: 2 Proteins, and 100% coverage of the annotated genomic feature by RNAseq alignments, including 39 samples with support for all annotated introns";
NC_043000.1	Gnomon~FLAMseq	exon	14791374	14792755	.	+	.	gene_id "LOC115210713"; db_xref "GeneID:115210713"; gbkey "mRNA"; gene "LOC115210713"; ID ""; gene_name "LOC115210713"; transcript_id "FLAMseq_ext~XM_029779408.2"; product "flocculation protein FLO11-like, transcript variant X1"; exon_number "12"; model_evidence "Supporting evidence includes similarity to: 2 Proteins, and 100% coverage of the annotated genomic feature by RNAseq alignments, including 39 samples with support for all annotated introns";
NC_043000.1	Gnomon~FLAMseq	exon	14794123	14795513	.	+	.	gene_id "LOC115210713"; db_xref "GeneID:115210713"; gbkey "mRNA"; gene "LOC115210713"; ID ""; gene_name "LOC115210713"; transcript_id "FLAMseq_ext~XM_029779408.2"; product "flocculation protein FLO11-like, transcript variant X1"; exon_number "13"; model_evidence "Supporting evidence includes similarity to: 2 Proteins, and 100% coverage of the annotated genomic feature by RNAseq alignments, including 39 samples with support for all annotated introns";
NC_043000.1	Gnomon~FLAMseq	exon	14794123	14806785	.	+	.	gene_id "LOC115210713"; db_xref "GeneID:115210713"; gbkey "mRNA"; gene "LOC115210713"; ID ""; gene_name "LOC115210713"; transcript_id "FLAMseq_ext~XM_029779408.2"; product "flocculation protein FLO11-like"; exon_number "13"; model_evidence "Supporting evidence includes similarity to: 2 Proteins, and 100% coverage of the annotated genomic feature by RNAseq alignments"; three_prime_ext "11272";
NC_043000.1	Gnomon	transcript	14659148	14795513	.	+	.	gene_id "LOC115210713"; ID "XM_029779408.2"; gene_name "LOC115210713"; transcript_id "XM_029779408.2";
NC_043000.1	Gnomon	CDS	14736756	14736848	.	+	0	gene_id "LOC115210713"; db_xref "GeneID:115210713"; gbkey "CDS"; gene "LOC115210713"; ID ""; gene_name "LOC115210713"; transcript_id "XM_029779408.2"; product "flocculation protein FLO11-like"; protein_id "XP_029635268.1"; exon_number "2";
NC_043000.1	Gnomon	CDS	14749618	14749708	.	+	0	gene_id "LOC115210713"; db_xref "GeneID:115210713"; gbkey "CDS"; gene "LOC115210713"; ID ""; gene_name "LOC115210713"; transcript_id "XM_029779408.2"; product "flocculation protein FLO11-like"; protein_id "XP_029635268.1"; exon_number "3";
NC_043000.1	Gnomon	CDS	14779414	14779493	.	+	2	gene_id "LOC115210713"; db_xref "GeneID:115210713"; gbkey "CDS"; gene "LOC115210713"; ID ""; gene_name "LOC115210713"; transcript_id "XM_029779408.2"; product "flocculation protein FLO11-like"; protein_id "XP_029635268.1"; exon_number "4";
NC_043000.1	Gnomon	CDS	14781097	14781176	.	+	0	gene_id "LOC115210713"; db_xref "GeneID:115210713"; gbkey "CDS"; gene "LOC115210713"; ID ""; gene_name "LOC115210713"; transcript_id "XM_029779408.2"; product "flocculation protein FLO11-like"; protein_id "XP_029635268.1"; exon_number "5";
NC_043000.1	Gnomon	CDS	14782814	14783003	.	+	1	gene_id "LOC115210713"; db_xref "GeneID:115210713"; gbkey "CDS"; gene "LOC115210713"; ID ""; gene_name "LOC115210713"; transcript_id "XM_029779408.2"; product "flocculation protein FLO11-like"; protein_id "XP_029635268.1"; exon_number "6";
NC_043000.1	Gnomon	CDS	14784505	14784729	.	+	0	gene_id "LOC115210713"; db_xref "GeneID:115210713"; gbkey "CDS"; gene "LOC115210713"; ID ""; gene_name "LOC115210713"; transcript_id "XM_029779408.2"; product "flocculation protein FLO11-like"; protein_id "XP_029635268.1"; exon_number "7";
NC_043000.1	Gnomon	CDS	14785379	14785450	.	+	0	gene_id "LOC115210713"; db_xref "GeneID:115210713"; gbkey "CDS"; gene "LOC115210713"; ID ""; gene_name "LOC115210713"; transcript_id "XM_029779408.2"; product "flocculation protein FLO11-like"; protein_id "XP_029635268.1"; exon_number "8";
NC_043000.1	Gnomon	CDS	14786798	14786969	.	+	0	gene_id "LOC115210713"; db_xref "GeneID:115210713"; gbkey "CDS"; gene "LOC115210713"; ID ""; gene_name "LOC115210713"; transcript_id "XM_029779408.2"; product "flocculation protein FLO11-like"; protein_id "XP_029635268.1"; exon_number "9";
NC_043000.1	Gnomon	CDS	14788569	14788775	.	+	2	gene_id "LOC115210713"; db_xref "GeneID:115210713"; gbkey "CDS"; gene "LOC115210713"; ID ""; gene_name "LOC115210713"; transcript_id "XM_029779408.2"; product "flocculation protein FLO11-like"; protein_id "XP_029635268.1"; exon_number "10";
NC_043000.1	Gnomon	CDS	14789402	14789524	.	+	2	gene_id "LOC115210713"; db_xref "GeneID:115210713"; gbkey "CDS"; gene "LOC115210713"; ID ""; gene_name "LOC115210713"; transcript_id "XM_029779408.2"; product "flocculation protein FLO11-like"; protein_id "XP_029635268.1"; exon_number "11";
NC_043000.1	Gnomon	CDS	14791374	14792755	.	+	2	gene_id "LOC115210713"; db_xref "GeneID:115210713"; gbkey "CDS"; gene "LOC115210713"; ID ""; gene_name "LOC115210713"; transcript_id "XM_029779408.2"; product "flocculation protein FLO11-like"; protein_id "XP_029635268.1"; exon_number "12";
NC_043000.1	Gnomon	CDS	14794123	14794908	.	+	0	gene_id "LOC115210713"; db_xref "GeneID:115210713"; gbkey "CDS"; gene "LOC115210713"; ID ""; gene_name "LOC115210713"; transcript_id "XM_029779408.2"; product "flocculation protein FLO11-like"; protein_id "XP_029635268.1"; exon_number "13";
NC_043000.1	Gnomon	exon	14659148	14659329	.	+	.	gene_id "LOC115210713"; db_xref "GeneID:115210713"; gbkey "mRNA"; gene "LOC115210713"; ID ""; gene_name "LOC115210713"; transcript_id "XM_029779408.2"; product "flocculation protein FLO11-like, transcript variant X1"; exon_number "1"; model_evidence "Supporting evidence includes similarity to: 2 Proteins, and 100% coverage of the annotated genomic feature by RNAseq alignments, including 39 samples with support for all annotated introns";
NC_043000.1	Gnomon	exon	14736694	14736848	.	+	.	gene_id "LOC115210713"; db_xref "GeneID:115210713"; gbkey "mRNA"; gene "LOC115210713"; ID ""; gene_name "LOC115210713"; transcript_id "XM_029779408.2"; product "flocculation protein FLO11-like, transcript variant X1"; exon_number "2"; model_evidence "Supporting evidence includes similarity to: 2 Proteins, and 100% coverage of the annotated genomic feature by RNAseq alignments, including 39 samples with support for all annotated introns";
NC_043000.1	Gnomon	exon	14749618	14749708	.	+	.	gene_id "LOC115210713"; db_xref "GeneID:115210713"; gbkey "mRNA"; gene "LOC115210713"; ID ""; gene_name "LOC115210713"; transcript_id "XM_029779408.2"; product "flocculation protein FLO11-like, transcript variant X1"; exon_number "3"; model_evidence "Supporting evidence includes similarity to: 2 Proteins, and 100% coverage of the annotated genomic feature by RNAseq alignments, including 39 samples with support for all annotated introns";
NC_043000.1	Gnomon	exon	14779414	14779493	.	+	.	gene_id "LOC115210713"; db_xref "GeneID:115210713"; gbkey "mRNA"; gene "LOC115210713"; ID ""; gene_name "LOC115210713"; transcript_id "XM_029779408.2"; product "flocculation protein FLO11-like, transcript variant X1"; exon_number "4"; model_evidence "Supporting evidence includes similarity to: 2 Proteins, and 100% coverage of the annotated genomic feature by RNAseq alignments, including 39 samples with support for all annotated introns";
NC_043000.1	Gnomon	exon	14781097	14781176	.	+	.	gene_id "LOC115210713"; db_xref "GeneID:115210713"; gbkey "mRNA"; gene "LOC115210713"; ID ""; gene_name "LOC115210713"; transcript_id "XM_029779408.2"; product "flocculation protein FLO11-like, transcript variant X1"; exon_number "5"; model_evidence "Supporting evidence includes similarity to: 2 Proteins, and 100% coverage of the annotated genomic feature by RNAseq alignments, including 39 samples with support for all annotated introns";
NC_043000.1	Gnomon	exon	14782814	14783003	.	+	.	gene_id "LOC115210713"; db_xref "GeneID:115210713"; gbkey "mRNA"; gene "LOC115210713"; ID ""; gene_name "LOC115210713"; transcript_id "XM_029779408.2"; product "flocculation protein FLO11-like, transcript variant X1"; exon_number "6"; model_evidence "Supporting evidence includes similarity to: 2 Proteins, and 100% coverage of the annotated genomic feature by RNAseq alignments, including 39 samples with support for all annotated introns";
NC_043000.1	Gnomon	exon	14784505	14784729	.	+	.	gene_id "LOC115210713"; db_xref "GeneID:115210713"; gbkey "mRNA"; gene "LOC115210713"; ID ""; gene_name "LOC115210713"; transcript_id "XM_029779408.2"; product "flocculation protein FLO11-like, transcript variant X1"; exon_number "7"; model_evidence "Supporting evidence includes similarity to: 2 Proteins, and 100% coverage of the annotated genomic feature by RNAseq alignments, including 39 samples with support for all annotated introns";
NC_043000.1	Gnomon	exon	14785379	14785450	.	+	.	gene_id "LOC115210713"; db_xref "GeneID:115210713"; gbkey "mRNA"; gene "LOC115210713"; ID ""; gene_name "LOC115210713"; transcript_id "XM_029779408.2"; product "flocculation protein FLO11-like, transcript variant X1"; exon_number "8"; model_evidence "Supporting evidence includes similarity to: 2 Proteins, and 100% coverage of the annotated genomic feature by RNAseq alignments, including 39 samples with support for all annotated introns";
NC_043000.1	Gnomon	exon	14786798	14786969	.	+	.	gene_id "LOC115210713"; db_xref "GeneID:115210713"; gbkey "mRNA"; gene "LOC115210713"; ID ""; gene_name "LOC115210713"; transcript_id "XM_029779408.2"; product "flocculation protein FLO11-like, transcript variant X1"; exon_number "9"; model_evidence "Supporting evidence includes similarity to: 2 Proteins, and 100% coverage of the annotated genomic feature by RNAseq alignments, including 39 samples with support for all annotated introns";
NC_043000.1	Gnomon	exon	14788569	14788775	.	+	.	gene_id "LOC115210713"; db_xref "GeneID:115210713"; gbkey "mRNA"; gene "LOC115210713"; ID ""; gene_name "LOC115210713"; transcript_id "XM_029779408.2"; product "flocculation protein FLO11-like, transcript variant X1"; exon_number "10"; model_evidence "Supporting evidence includes similarity to: 2 Proteins, and 100% coverage of the annotated genomic feature by RNAseq alignments, including 39 samples with support for all annotated introns";
NC_043000.1	Gnomon	exon	14789402	14789524	.	+	.	gene_id "LOC115210713"; db_xref "GeneID:115210713"; gbkey "mRNA"; gene "LOC115210713"; ID ""; gene_name "LOC115210713"; transcript_id "XM_029779408.2"; product "flocculation protein FLO11-like, transcript variant X1"; exon_number "11"; model_evidence "Supporting evidence includes similarity to: 2 Proteins, and 100% coverage of the annotated genomic feature by RNAseq alignments, including 39 samples with support for all annotated introns";
NC_043000.1	Gnomon	exon	14791374	14792755	.	+	.	gene_id "LOC115210713"; db_xref "GeneID:115210713"; gbkey "mRNA"; gene "LOC115210713"; ID ""; gene_name "LOC115210713"; transcript_id "XM_029779408.2"; product "flocculation protein FLO11-like, transcript variant X1"; exon_number "12"; model_evidence "Supporting evidence includes similarity to: 2 Proteins, and 100% coverage of the annotated genomic feature by RNAseq alignments, including 39 samples with support for all annotated introns";
NC_043000.1	Gnomon	exon	14794123	14795513	.	+	.	gene_id "LOC115210713"; db_xref "GeneID:115210713"; gbkey "mRNA"; gene "LOC115210713"; ID ""; gene_name "LOC115210713"; transcript_id "XM_029779408.2"; product "flocculation protein FLO11-like, transcript variant X1"; exon_number "13"; model_evidence "Supporting evidence includes similarity to: 2 Proteins, and 100% coverage of the annotated genomic feature by RNAseq alignments, including 39 samples with support for all annotated introns";
NC_043000.1	Gnomon	start_codon	14736756	14736758	.	+	0	gene_id "LOC115210713"; db_xref "GeneID:115210713"; gbkey "CDS"; gene "LOC115210713"; ID ""; gene_name "LOC115210713"; transcript_id "XM_029779408.2"; product "flocculation protein FLO11-like"; protein_id "XP_029635268.1"; exon_number "2";
NC_043000.1	Gnomon	stop_codon	14794909	14794911	.	+	0	gene_id "LOC115210713"; db_xref "GeneID:115210713"; gbkey "CDS"; gene "LOC115210713"; ID ""; gene_name "LOC115210713"; transcript_id "XM_029779408.2"; product "flocculation protein FLO11-like"; protein_id "XP_029635268.1"; exon_number "13";
NC_043000.1	Gnomon	transcript	14659148	14795513	.	+	.	gene_id "LOC115210713"; ID "XM_029779410.2"; gene_name "LOC115210713"; transcript_id "XM_029779410.2";
NC_043000.1	Gnomon	CDS	14736756	14736848	.	+	0	gene_id "LOC115210713"; db_xref "GeneID:115210713"; gbkey "CDS"; gene "LOC115210713"; ID ""; gene_name "LOC115210713"; transcript_id "XM_029779410.2"; product "flocculation protein FLO11-like"; protein_id "XP_029635270.1"; exon_number "3";
NC_043000.1	Gnomon	CDS	14749618	14749708	.	+	0	gene_id "LOC115210713"; db_xref "GeneID:115210713"; gbkey "CDS"; gene "LOC115210713"; ID ""; gene_name "LOC115210713"; transcript_id "XM_029779410.2"; product "flocculation protein FLO11-like"; protein_id "XP_029635270.1"; exon_number "4";
NC_043000.1	Gnomon	CDS	14779414	14779493	.	+	2	gene_id "LOC115210713"; db_xref "GeneID:115210713"; gbkey "CDS"; gene "LOC115210713"; ID ""; gene_name "LOC115210713"; transcript_id "XM_029779410.2"; product "flocculation protein FLO11-like"; protein_id "XP_029635270.1"; exon_number "5";
NC_043000.1	Gnomon	CDS	14781097	14781176	.	+	0	gene_id "LOC115210713"; db_xref "GeneID:115210713"; gbkey "CDS"; gene "LOC115210713"; ID ""; gene_name "LOC115210713"; transcript_id "XM_029779410.2"; product "flocculation protein FLO11-like"; protein_id "XP_029635270.1"; exon_number "6";
NC_043000.1	Gnomon	CDS	14782814	14783003	.	+	1	gene_id "LOC115210713"; db_xref "GeneID:115210713"; gbkey "CDS"; gene "LOC115210713"; ID ""; gene_name "LOC115210713"; transcript_id "XM_029779410.2"; product "flocculation protein FLO11-like"; protein_id "XP_029635270.1"; exon_number "7";
NC_043000.1	Gnomon	CDS	14784505	14784729	.	+	0	gene_id "LOC115210713"; db_xref "GeneID:115210713"; gbkey "CDS"; gene "LOC115210713"; ID ""; gene_name "LOC115210713"; transcript_id "XM_029779410.2"; product "flocculation protein FLO11-like"; protein_id "XP_029635270.1"; exon_number "8";
NC_043000.1	Gnomon	CDS	14785379	14785450	.	+	0	gene_id "LOC115210713"; db_xref "GeneID:115210713"; gbkey "CDS"; gene "LOC115210713"; ID ""; gene_name "LOC115210713"; transcript_id "XM_029779410.2"; product "flocculation protein FLO11-like"; protein_id "XP_029635270.1"; exon_number "9";
NC_043000.1	Gnomon	CDS	14786798	14786969	.	+	0	gene_id "LOC115210713"; db_xref "GeneID:115210713"; gbkey "CDS"; gene "LOC115210713"; ID ""; gene_name "LOC115210713"; transcript_id "XM_029779410.2"; product "flocculation protein FLO11-like"; protein_id "XP_029635270.1"; exon_number "10";
NC_043000.1	Gnomon	CDS	14788569	14788775	.	+	2	gene_id "LOC115210713"; db_xref "GeneID:115210713"; gbkey "CDS"; gene "LOC115210713"; ID ""; gene_name "LOC115210713"; transcript_id "XM_029779410.2"; product "flocculation protein FLO11-like"; protein_id "XP_029635270.1"; exon_number "11";
NC_043000.1	Gnomon	CDS	14789402	14789524	.	+	2	gene_id "LOC115210713"; db_xref "GeneID:115210713"; gbkey "CDS"; gene "LOC115210713"; ID ""; gene_name "LOC115210713"; transcript_id "XM_029779410.2"; product "flocculation protein FLO11-like"; protein_id "XP_029635270.1"; exon_number "12";
NC_043000.1	Gnomon	CDS	14791374	14792755	.	+	2	gene_id "LOC115210713"; db_xref "GeneID:115210713"; gbkey "CDS"; gene "LOC115210713"; ID ""; gene_name "LOC115210713"; transcript_id "XM_029779410.2"; product "flocculation protein FLO11-like"; protein_id "XP_029635270.1"; exon_number "13";
NC_043000.1	Gnomon	CDS	14794123	14794908	.	+	0	gene_id "LOC115210713"; db_xref "GeneID:115210713"; gbkey "CDS"; gene "LOC115210713"; ID ""; gene_name "LOC115210713"; transcript_id "XM_029779410.2"; product "flocculation protein FLO11-like"; protein_id "XP_029635270.1"; exon_number "14";
NC_043000.1	Gnomon	exon	14659148	14659329	.	+	.	gene_id "LOC115210713"; db_xref "GeneID:115210713"; gbkey "mRNA"; gene "LOC115210713"; ID ""; gene_name "LOC115210713"; transcript_id "XM_029779410.2"; product "flocculation protein FLO11-like, transcript variant X2"; exon_number "1"; model_evidence "Supporting evidence includes similarity to: 2 Proteins, and 100% coverage of the annotated genomic feature by RNAseq alignments, including 1 sample with support for all annotated introns";
NC_043000.1	Gnomon	exon	14711405	14711514	.	+	.	gene_id "LOC115210713"; db_xref "GeneID:115210713"; gbkey "mRNA"; gene "LOC115210713"; ID ""; gene_name "LOC115210713"; transcript_id "XM_029779410.2"; product "flocculation protein FLO11-like, transcript variant X2"; exon_number "2"; model_evidence "Supporting evidence includes similarity to: 2 Proteins, and 100% coverage of the annotated genomic feature by RNAseq alignments, including 1 sample with support for all annotated introns";
NC_043000.1	Gnomon	exon	14736694	14736848	.	+	.	gene_id "LOC115210713"; db_xref "GeneID:115210713"; gbkey "mRNA"; gene "LOC115210713"; ID ""; gene_name "LOC115210713"; transcript_id "XM_029779410.2"; product "flocculation protein FLO11-like, transcript variant X2"; exon_number "3"; model_evidence "Supporting evidence includes similarity to: 2 Proteins, and 100% coverage of the annotated genomic feature by RNAseq alignments, including 1 sample with support for all annotated introns";
NC_043000.1	Gnomon	exon	14749618	14749708	.	+	.	gene_id "LOC115210713"; db_xref "GeneID:115210713"; gbkey "mRNA"; gene "LOC115210713"; ID ""; gene_name "LOC115210713"; transcript_id "XM_029779410.2"; product "flocculation protein FLO11-like, transcript variant X2"; exon_number "4"; model_evidence "Supporting evidence includes similarity to: 2 Proteins, and 100% coverage of the annotated genomic feature by RNAseq alignments, including 1 sample with support for all annotated introns";
NC_043000.1	Gnomon	exon	14779414	14779493	.	+	.	gene_id "LOC115210713"; db_xref "GeneID:115210713"; gbkey "mRNA"; gene "LOC115210713"; ID ""; gene_name "LOC115210713"; transcript_id "XM_029779410.2"; product "flocculation protein FLO11-like, transcript variant X2"; exon_number "5"; model_evidence "Supporting evidence includes similarity to: 2 Proteins, and 100% coverage of the annotated genomic feature by RNAseq alignments, including 1 sample with support for all annotated introns";
NC_043000.1	Gnomon	exon	14781097	14781176	.	+	.	gene_id "LOC115210713"; db_xref "GeneID:115210713"; gbkey "mRNA"; gene "LOC115210713"; ID ""; gene_name "LOC115210713"; transcript_id "XM_029779410.2"; product "flocculation protein FLO11-like, transcript variant X2"; exon_number "6"; model_evidence "Supporting evidence includes similarity to: 2 Proteins, and 100% coverage of the annotated genomic feature by RNAseq alignments, including 1 sample with support for all annotated introns";
NC_043000.1	Gnomon	exon	14782814	14783003	.	+	.	gene_id "LOC115210713"; db_xref "GeneID:115210713"; gbkey "mRNA"; gene "LOC115210713"; ID ""; gene_name "LOC115210713"; transcript_id "XM_029779410.2"; product "flocculation protein FLO11-like, transcript variant X2"; exon_number "7"; model_evidence "Supporting evidence includes similarity to: 2 Proteins, and 100% coverage of the annotated genomic feature by RNAseq alignments, including 1 sample with support for all annotated introns";
NC_043000.1	Gnomon	exon	14784505	14784729	.	+	.	gene_id "LOC115210713"; db_xref "GeneID:115210713"; gbkey "mRNA"; gene "LOC115210713"; ID ""; gene_name "LOC115210713"; transcript_id "XM_029779410.2"; product "flocculation protein FLO11-like, transcript variant X2"; exon_number "8"; model_evidence "Supporting evidence includes similarity to: 2 Proteins, and 100% coverage of the annotated genomic feature by RNAseq alignments, including 1 sample with support for all annotated introns";
NC_043000.1	Gnomon	exon	14785379	14785450	.	+	.	gene_id "LOC115210713"; db_xref "GeneID:115210713"; gbkey "mRNA"; gene "LOC115210713"; ID ""; gene_name "LOC115210713"; transcript_id "XM_029779410.2"; product "flocculation protein FLO11-like, transcript variant X2"; exon_number "9"; model_evidence "Supporting evidence includes similarity to: 2 Proteins, and 100% coverage of the annotated genomic feature by RNAseq alignments, including 1 sample with support for all annotated introns";
NC_043000.1	Gnomon	exon	14786798	14786969	.	+	.	gene_id "LOC115210713"; db_xref "GeneID:115210713"; gbkey "mRNA"; gene "LOC115210713"; ID ""; gene_name "LOC115210713"; transcript_id "XM_029779410.2"; product "flocculation protein FLO11-like, transcript variant X2"; exon_number "10"; model_evidence "Supporting evidence includes similarity to: 2 Proteins, and 100% coverage of the annotated genomic feature by RNAseq alignments, including 1 sample with support for all annotated introns";
NC_043000.1	Gnomon	exon	14788569	14788775	.	+	.	gene_id "LOC115210713"; db_xref "GeneID:115210713"; gbkey "mRNA"; gene "LOC115210713"; ID ""; gene_name "LOC115210713"; transcript_id "XM_029779410.2"; product "flocculation protein FLO11-like, transcript variant X2"; exon_number "11"; model_evidence "Supporting evidence includes similarity to: 2 Proteins, and 100% coverage of the annotated genomic feature by RNAseq alignments, including 1 sample with support for all annotated introns";
NC_043000.1	Gnomon	exon	14789402	14789524	.	+	.	gene_id "LOC115210713"; db_xref "GeneID:115210713"; gbkey "mRNA"; gene "LOC115210713"; ID ""; gene_name "LOC115210713"; transcript_id "XM_029779410.2"; product "flocculation protein FLO11-like, transcript variant X2"; exon_number "12"; model_evidence "Supporting evidence includes similarity to: 2 Proteins, and 100% coverage of the annotated genomic feature by RNAseq alignments, including 1 sample with support for all annotated introns";
NC_043000.1	Gnomon	exon	14791374	14792755	.	+	.	gene_id "LOC115210713"; db_xref "GeneID:115210713"; gbkey "mRNA"; gene "LOC115210713"; ID ""; gene_name "LOC115210713"; transcript_id "XM_029779410.2"; product "flocculation protein FLO11-like, transcript variant X2"; exon_number "13"; model_evidence "Supporting evidence includes similarity to: 2 Proteins, and 100% coverage of the annotated genomic feature by RNAseq alignments, including 1 sample with support for all annotated introns";
NC_043000.1	Gnomon	exon	14794123	14795513	.	+	.	gene_id "LOC115210713"; db_xref "GeneID:115210713"; gbkey "mRNA"; gene "LOC115210713"; ID ""; gene_name "LOC115210713"; transcript_id "XM_029779410.2"; product "flocculation protein FLO11-like, transcript variant X2"; exon_number "14"; model_evidence "Supporting evidence includes similarity to: 2 Proteins, and 100% coverage of the annotated genomic feature by RNAseq alignments, including 1 sample with support for all annotated introns";
NC_043000.1	Gnomon	start_codon	14736756	14736758	.	+	0	gene_id "LOC115210713"; db_xref "GeneID:115210713"; gbkey "CDS"; gene "LOC115210713"; ID ""; gene_name "LOC115210713"; transcript_id "XM_029779410.2"; product "flocculation protein FLO11-like"; protein_id "XP_029635270.1"; exon_number "3";
NC_043000.1	Gnomon	stop_codon	14794909	14794911	.	+	0	gene_id "LOC115210713"; db_xref "GeneID:115210713"; gbkey "CDS"; gene "LOC115210713"; ID ""; gene_name "LOC115210713"; transcript_id "XM_029779410.2"; product "flocculation protein FLO11-like"; protein_id "XP_029635270.1"; exon_number "14";
NC_043000.1	Gnomon	gene	1961494	1981268	.	+	.	gene_id "LOC115210714"; db_xref "GeneID:115210714"; gbkey "Gene"; gene "LOC115210714"; gene_biotype "protein_coding"; ID ""; gene_name "LOC115210714";
NC_043000.1	Gnomon~FLAMseq	transcript	1961494	1981268	.	+	.	gene_id "LOC115210714"; ID "XM_029779411.2"; gene_name "LOC115210714"; transcript_id "FLAMseq_ext~XM_029779411.2"; three_prime_ext "1";
NC_043000.1	Gnomon~FLAMseq	exon	1961494	1961636	.	+	.	gene_id "LOC115210714"; db_xref "GeneID:115210714"; gbkey "mRNA"; gene "LOC115210714"; ID ""; gene_name "LOC115210714"; transcript_id "FLAMseq_ext~XM_029779411.2"; product "phosphate carrier protein, mitochondrial, transcript variant X1"; exon_number "1"; model_evidence "Supporting evidence includes similarity to: 22 Proteins, and 100% coverage of the annotated genomic feature by RNAseq alignments, including 17 samples with support for all annotated introns";
NC_043000.1	Gnomon~FLAMseq	exon	1961789	1961922	.	+	.	gene_id "LOC115210714"; db_xref "GeneID:115210714"; gbkey "mRNA"; gene "LOC115210714"; ID ""; gene_name "LOC115210714"; transcript_id "FLAMseq_ext~XM_029779411.2"; product "phosphate carrier protein, mitochondrial, transcript variant X1"; exon_number "2"; model_evidence "Supporting evidence includes similarity to: 22 Proteins, and 100% coverage of the annotated genomic feature by RNAseq alignments, including 17 samples with support for all annotated introns";
NC_043000.1	Gnomon~FLAMseq	exon	1965765	1966069	.	+	.	gene_id "LOC115210714"; db_xref "GeneID:115210714"; gbkey "mRNA"; gene "LOC115210714"; ID ""; gene_name "LOC115210714"; transcript_id "FLAMseq_ext~XM_029779411.2"; product "phosphate carrier protein, mitochondrial, transcript variant X1"; exon_number "3"; model_evidence "Supporting evidence includes similarity to: 22 Proteins, and 100% coverage of the annotated genomic feature by RNAseq alignments, including 17 samples with support for all annotated introns";
NC_043000.1	Gnomon~FLAMseq	exon	1975497	1975678	.	+	.	gene_id "LOC115210714"; db_xref "GeneID:115210714"; gbkey "mRNA"; gene "LOC115210714"; ID ""; gene_name "LOC115210714"; transcript_id "FLAMseq_ext~XM_029779411.2"; product "phosphate carrier protein, mitochondrial, transcript variant X1"; exon_number "4"; model_evidence "Supporting evidence includes similarity to: 22 Proteins, and 100% coverage of the annotated genomic feature by RNAseq alignments, including 17 samples with support for all annotated introns";
NC_043000.1	Gnomon~FLAMseq	exon	1976924	1977096	.	+	.	gene_id "LOC115210714"; db_xref "GeneID:115210714"; gbkey "mRNA"; gene "LOC115210714"; ID ""; gene_name "LOC115210714"; transcript_id "FLAMseq_ext~XM_029779411.2"; product "phosphate carrier protein, mitochondrial, transcript variant X1"; exon_number "5"; model_evidence "Supporting evidence includes similarity to: 22 Proteins, and 100% coverage of the annotated genomic feature by RNAseq alignments, including 17 samples with support for all annotated introns";
NC_043000.1	Gnomon~FLAMseq	exon	1979357	1979467	.	+	.	gene_id "LOC115210714"; db_xref "GeneID:115210714"; gbkey "mRNA"; gene "LOC115210714"; ID ""; gene_name "LOC115210714"; transcript_id "FLAMseq_ext~XM_029779411.2"; product "phosphate carrier protein, mitochondrial, transcript variant X1"; exon_number "6"; model_evidence "Supporting evidence includes similarity to: 22 Proteins, and 100% coverage of the annotated genomic feature by RNAseq alignments, including 17 samples with support for all annotated introns";
NC_043000.1	Gnomon~FLAMseq	exon	1980756	1981267	.	+	.	gene_id "LOC115210714"; db_xref "GeneID:115210714"; gbkey "mRNA"; gene "LOC115210714"; ID ""; gene_name "LOC115210714"; transcript_id "FLAMseq_ext~XM_029779411.2"; product "phosphate carrier protein, mitochondrial, transcript variant X1"; exon_number "7"; model_evidence "Supporting evidence includes similarity to: 22 Proteins, and 100% coverage of the annotated genomic feature by RNAseq alignments, including 17 samples with support for all annotated introns";
NC_043000.1	Gnomon~FLAMseq	exon	1980756	1981268	.	+	.	gene_id "LOC115210714"; db_xref "GeneID:115210714"; gbkey "mRNA"; gene "LOC115210714"; ID ""; gene_name "LOC115210714"; transcript_id "FLAMseq_ext~XM_029779411.2"; product "phosphate carrier protein, mitochondrial"; exon_number "7"; model_evidence "Supporting evidence includes similarity to: 22 Proteins, and 100% coverage of the annotated genomic feature by RNAseq alignments"; three_prime_ext "1";
NC_043000.1	PBRI	transcript	1961607	1981265	.	+	.	gene_id "LOC115210714"; ID ""; gene_name "LOC115210714"; transcript_id "G14888.5"; uniq_trans_id "G14888.5";
NC_043000.1	PBRI	exon	1961607	1961922	.	+	.	gene_id "LOC115210714"; ID ""; gene_name "LOC115210714"; transcript_id "G14888.5"; exon_number "1"; uniq_trans_id "G14888.5";
NC_043000.1	PBRI	exon	1965765	1966069	.	+	.	gene_id "LOC115210714"; ID ""; gene_name "LOC115210714"; transcript_id "G14888.5"; exon_number "2"; uniq_trans_id "G14888.5";
NC_043000.1	PBRI	exon	1975497	1975678	.	+	.	gene_id "LOC115210714"; ID ""; gene_name "LOC115210714"; transcript_id "G14888.5"; exon_number "3"; uniq_trans_id "G14888.5";
NC_043000.1	PBRI	exon	1976924	1977096	.	+	.	gene_id "LOC115210714"; ID ""; gene_name "LOC115210714"; transcript_id "G14888.5"; exon_number "4"; uniq_trans_id "G14888.5";
NC_043000.1	PBRI	exon	1979357	1979467	.	+	.	gene_id "LOC115210714"; ID ""; gene_name "LOC115210714"; transcript_id "G14888.5"; exon_number "5"; uniq_trans_id "G14888.5";
NC_043000.1	PBRI	exon	1980756	1981265	.	+	.	gene_id "LOC115210714"; ID ""; gene_name "LOC115210714"; transcript_id "G14888.5"; exon_number "6"; uniq_trans_id "G14888.5";
NC_043000.1	PBRI	transcript	1961613	1981245	.	+	.	gene_id "LOC115210714"; ID ""; gene_name "LOC115210714"; transcript_id "G14888.6"; uniq_trans_id "G14888.6";
NC_043000.1	PBRI	exon	1961613	1961636	.	+	.	gene_id "LOC115210714"; ID ""; gene_name "LOC115210714"; transcript_id "G14888.6"; exon_number "1"; uniq_trans_id "G14888.6";
NC_043000.1	PBRI	exon	1961789	1961922	.	+	.	gene_id "LOC115210714"; ID ""; gene_name "LOC115210714"; transcript_id "G14888.6"; exon_number "2"; uniq_trans_id "G14888.6";
NC_043000.1	PBRI	exon	1965765	1966069	.	+	.	gene_id "LOC115210714"; ID ""; gene_name "LOC115210714"; transcript_id "G14888.6"; exon_number "3"; uniq_trans_id "G14888.6";
NC_043000.1	PBRI	exon	1975497	1975678	.	+	.	gene_id "LOC115210714"; ID ""; gene_name "LOC115210714"; transcript_id "G14888.6"; exon_number "4"; uniq_trans_id "G14888.6";
NC_043000.1	PBRI	exon	1976924	1977096	.	+	.	gene_id "LOC115210714"; ID ""; gene_name "LOC115210714"; transcript_id "G14888.6"; exon_number "5"; uniq_trans_id "G14888.6";
NC_043000.1	PBRI	exon	1979357	1981245	.	+	.	gene_id "LOC115210714"; ID ""; gene_name "LOC115210714"; transcript_id "G14888.6"; exon_number "6"; uniq_trans_id "G14888.6";
NC_043000.1	PBRI	transcript	1961613	1981245	.	+	.	gene_id "LOC115210714"; ID ""; gene_name "LOC115210714"; transcript_id "G14888.7"; uniq_trans_id "G14888.7";
NC_043000.1	PBRI	exon	1961613	1961636	.	+	.	gene_id "LOC115210714"; ID ""; gene_name "LOC115210714"; transcript_id "G14888.7"; exon_number "1"; uniq_trans_id "G14888.7";
NC_043000.1	PBRI	exon	1961789	1961922	.	+	.	gene_id "LOC115210714"; ID ""; gene_name "LOC115210714"; transcript_id "G14888.7"; exon_number "2"; uniq_trans_id "G14888.7";
NC_043000.1	PBRI	exon	1965765	1966069	.	+	.	gene_id "LOC115210714"; ID ""; gene_name "LOC115210714"; transcript_id "G14888.7"; exon_number "3"; uniq_trans_id "G14888.7";
NC_043000.1	PBRI	exon	1975497	1977096	.	+	.	gene_id "LOC115210714"; ID ""; gene_name "LOC115210714"; transcript_id "G14888.7"; exon_number "4"; uniq_trans_id "G14888.7";
NC_043000.1	PBRI	exon	1979357	1979467	.	+	.	gene_id "LOC115210714"; ID ""; gene_name "LOC115210714"; transcript_id "G14888.7"; exon_number "5"; uniq_trans_id "G14888.7";
NC_043000.1	PBRI	exon	1980756	1981245	.	+	.	gene_id "LOC115210714"; ID ""; gene_name "LOC115210714"; transcript_id "G14888.7"; exon_number "6"; uniq_trans_id "G14888.7";
NC_043000.1	Gnomon	transcript	1961494	1981267	.	+	.	gene_id "LOC115210714"; ID "XM_029779411.2"; gene_name "LOC115210714"; transcript_id "XM_029779411.2";
NC_043000.1	Gnomon	CDS	1961799	1961922	.	+	0	gene_id "LOC115210714"; db_xref "GeneID:115210714"; gbkey "CDS"; gene "LOC115210714"; ID ""; gene_name "LOC115210714"; transcript_id "XM_029779411.2"; product "phosphate carrier protein, mitochondrial"; protein_id "XP_029635271.1"; exon_number "2";
NC_043000.1	Gnomon	CDS	1965765	1966069	.	+	2	gene_id "LOC115210714"; db_xref "GeneID:115210714"; gbkey "CDS"; gene "LOC115210714"; ID ""; gene_name "LOC115210714"; transcript_id "XM_029779411.2"; product "phosphate carrier protein, mitochondrial"; protein_id "XP_029635271.1"; exon_number "3";
NC_043000.1	Gnomon	CDS	1975497	1975678	.	+	0	gene_id "LOC115210714"; db_xref "GeneID:115210714"; gbkey "CDS"; gene "LOC115210714"; ID ""; gene_name "LOC115210714"; transcript_id "XM_029779411.2"; product "phosphate carrier protein, mitochondrial"; protein_id "XP_029635271.1"; exon_number "4";
NC_043000.1	Gnomon	CDS	1976924	1977096	.	+	1	gene_id "LOC115210714"; db_xref "GeneID:115210714"; gbkey "CDS"; gene "LOC115210714"; ID ""; gene_name "LOC115210714"; transcript_id "XM_029779411.2"; product "phosphate carrier protein, mitochondrial"; protein_id "XP_029635271.1"; exon_number "5";
NC_043000.1	Gnomon	CDS	1979357	1979467	.	+	2	gene_id "LOC115210714"; db_xref "GeneID:115210714"; gbkey "CDS"; gene "LOC115210714"; ID ""; gene_name "LOC115210714"; transcript_id "XM_029779411.2"; product "phosphate carrier protein, mitochondrial"; protein_id "XP_029635271.1"; exon_number "6";
NC_043000.1	Gnomon	CDS	1980756	1980913	.	+	2	gene_id "LOC115210714"; db_xref "GeneID:115210714"; gbkey "CDS"; gene "LOC115210714"; ID ""; gene_name "LOC115210714"; transcript_id "XM_029779411.2"; product "phosphate carrier protein, mitochondrial"; protein_id "XP_029635271.1"; exon_number "7";
NC_043000.1	Gnomon	exon	1961494	1961636	.	+	.	gene_id "LOC115210714"; db_xref "GeneID:115210714"; gbkey "mRNA"; gene "LOC115210714"; ID ""; gene_name "LOC115210714"; transcript_id "XM_029779411.2"; product "phosphate carrier protein, mitochondrial, transcript variant X1"; exon_number "1"; model_evidence "Supporting evidence includes similarity to: 22 Proteins, and 100% coverage of the annotated genomic feature by RNAseq alignments, including 17 samples with support for all annotated introns";
NC_043000.1	Gnomon	exon	1961789	1961922	.	+	.	gene_id "LOC115210714"; db_xref "GeneID:115210714"; gbkey "mRNA"; gene "LOC115210714"; ID ""; gene_name "LOC115210714"; transcript_id "XM_029779411.2"; product "phosphate carrier protein, mitochondrial, transcript variant X1"; exon_number "2"; model_evidence "Supporting evidence includes similarity to: 22 Proteins, and 100% coverage of the annotated genomic feature by RNAseq alignments, including 17 samples with support for all annotated introns";
NC_043000.1	Gnomon	exon	1965765	1966069	.	+	.	gene_id "LOC115210714"; db_xref "GeneID:115210714"; gbkey "mRNA"; gene "LOC115210714"; ID ""; gene_name "LOC115210714"; transcript_id "XM_029779411.2"; product "phosphate carrier protein, mitochondrial, transcript variant X1"; exon_number "3"; model_evidence "Supporting evidence includes similarity to: 22 Proteins, and 100% coverage of the annotated genomic feature by RNAseq alignments, including 17 samples with support for all annotated introns";
NC_043000.1	Gnomon	exon	1975497	1975678	.	+	.	gene_id "LOC115210714"; db_xref "GeneID:115210714"; gbkey "mRNA"; gene "LOC115210714"; ID ""; gene_name "LOC115210714"; transcript_id "XM_029779411.2"; product "phosphate carrier protein, mitochondrial, transcript variant X1"; exon_number "4"; model_evidence "Supporting evidence includes similarity to: 22 Proteins, and 100% coverage of the annotated genomic feature by RNAseq alignments, including 17 samples with support for all annotated introns";
NC_043000.1	Gnomon	exon	1976924	1977096	.	+	.	gene_id "LOC115210714"; db_xref "GeneID:115210714"; gbkey "mRNA"; gene "LOC115210714"; ID ""; gene_name "LOC115210714"; transcript_id "XM_029779411.2"; product "phosphate carrier protein, mitochondrial, transcript variant X1"; exon_number "5"; model_evidence "Supporting evidence includes similarity to: 22 Proteins, and 100% coverage of the annotated genomic feature by RNAseq alignments, including 17 samples with support for all annotated introns";
NC_043000.1	Gnomon	exon	1979357	1979467	.	+	.	gene_id "LOC115210714"; db_xref "GeneID:115210714"; gbkey "mRNA"; gene "LOC115210714"; ID ""; gene_name "LOC115210714"; transcript_id "XM_029779411.2"; product "phosphate carrier protein, mitochondrial, transcript variant X1"; exon_number "6"; model_evidence "Supporting evidence includes similarity to: 22 Proteins, and 100% coverage of the annotated genomic feature by RNAseq alignments, including 17 samples with support for all annotated introns";
NC_043000.1	Gnomon	exon	1980756	1981267	.	+	.	gene_id "LOC115210714"; db_xref "GeneID:115210714"; gbkey "mRNA"; gene "LOC115210714"; ID ""; gene_name "LOC115210714"; transcript_id "XM_029779411.2"; product "phosphate carrier protein, mitochondrial, transcript variant X1"; exon_number "7"; model_evidence "Supporting evidence includes similarity to: 22 Proteins, and 100% coverage of the annotated genomic feature by RNAseq alignments, including 17 samples with support for all annotated introns";
NC_043000.1	Gnomon	start_codon	1961799	1961801	.	+	0	gene_id "LOC115210714"; db_xref "GeneID:115210714"; gbkey "CDS"; gene "LOC115210714"; ID ""; gene_name "LOC115210714"; transcript_id "XM_029779411.2"; product "phosphate carrier protein, mitochondrial"; protein_id "XP_029635271.1"; exon_number "2";
NC_043000.1	Gnomon	stop_codon	1980914	1980916	.	+	0	gene_id "LOC115210714"; db_xref "GeneID:115210714"; gbkey "CDS"; gene "LOC115210714"; ID ""; gene_name "LOC115210714"; transcript_id "XM_029779411.2"; product "phosphate carrier protein, mitochondrial"; protein_id "XP_029635271.1"; exon_number "7";
NC_043000.1	Gnomon	transcript	1961528	1981267	.	+	.	gene_id "LOC115210714"; ID "XM_036501708.1"; gene_name "LOC115210714"; transcript_id "XM_036501708.1";
NC_043000.1	Gnomon	CDS	1961799	1961922	.	+	0	gene_id "LOC115210714"; db_xref "GeneID:115210714"; gbkey "CDS"; gene "LOC115210714"; ID ""; gene_name "LOC115210714"; transcript_id "XM_036501708.1"; product "phosphate carrier protein, mitochondrial"; protein_id "XP_036357601.1"; exon_number "2";
NC_043000.1	Gnomon	CDS	1965765	1966069	.	+	2	gene_id "LOC115210714"; db_xref "GeneID:115210714"; gbkey "CDS"; gene "LOC115210714"; ID ""; gene_name "LOC115210714"; transcript_id "XM_036501708.1"; product "phosphate carrier protein, mitochondrial"; protein_id "XP_036357601.1"; exon_number "3";
NC_043000.1	Gnomon	CDS	1975497	1975678	.	+	0	gene_id "LOC115210714"; db_xref "GeneID:115210714"; gbkey "CDS"; gene "LOC115210714"; ID ""; gene_name "LOC115210714"; transcript_id "XM_036501708.1"; product "phosphate carrier protein, mitochondrial"; protein_id "XP_036357601.1"; exon_number "4";
NC_043000.1	Gnomon	CDS	1976924	1977096	.	+	1	gene_id "LOC115210714"; db_xref "GeneID:115210714"; gbkey "CDS"; gene "LOC115210714"; ID ""; gene_name "LOC115210714"; transcript_id "XM_036501708.1"; product "phosphate carrier protein, mitochondrial"; protein_id "XP_036357601.1"; exon_number "5";
NC_043000.1	Gnomon	CDS	1979357	1979467	.	+	2	gene_id "LOC115210714"; db_xref "GeneID:115210714"; gbkey "CDS"; gene "LOC115210714"; ID ""; gene_name "LOC115210714"; transcript_id "XM_036501708.1"; product "phosphate carrier protein, mitochondrial"; protein_id "XP_036357601.1"; exon_number "6";
NC_043000.1	Gnomon	CDS	1980756	1980913	.	+	2	gene_id "LOC115210714"; db_xref "GeneID:115210714"; gbkey "CDS"; gene "LOC115210714"; ID ""; gene_name "LOC115210714"; transcript_id "XM_036501708.1"; product "phosphate carrier protein, mitochondrial"; protein_id "XP_036357601.1"; exon_number "7";
NC_043000.1	Gnomon	exon	1961528	1961633	.	+	.	gene_id "LOC115210714"; db_xref "GeneID:115210714"; gbkey "mRNA"; gene "LOC115210714"; ID ""; gene_name "LOC115210714"; transcript_id "XM_036501708.1"; product "phosphate carrier protein, mitochondrial, transcript variant X2"; exon_number "1"; model_evidence "Supporting evidence includes similarity to: 22 Proteins, and 100% coverage of the annotated genomic feature by RNAseq alignments, including 30 samples with support for all annotated introns";
NC_043000.1	Gnomon	exon	1961787	1961922	.	+	.	gene_id "LOC115210714"; db_xref "GeneID:115210714"; gbkey "mRNA"; gene "LOC115210714"; ID ""; gene_name "LOC115210714"; transcript_id "XM_036501708.1"; product "phosphate carrier protein, mitochondrial, transcript variant X2"; exon_number "2"; model_evidence "Supporting evidence includes similarity to: 22 Proteins, and 100% coverage of the annotated genomic feature by RNAseq alignments, including 30 samples with support for all annotated introns";
NC_043000.1	Gnomon	exon	1965765	1966069	.	+	.	gene_id "LOC115210714"; db_xref "GeneID:115210714"; gbkey "mRNA"; gene "LOC115210714"; ID ""; gene_name "LOC115210714"; transcript_id "XM_036501708.1"; product "phosphate carrier protein, mitochondrial, transcript variant X2"; exon_number "3"; model_evidence "Supporting evidence includes similarity to: 22 Proteins, and 100% coverage of the annotated genomic feature by RNAseq alignments, including 30 samples with support for all annotated introns";
NC_043000.1	Gnomon	exon	1975497	1975678	.	+	.	gene_id "LOC115210714"; db_xref "GeneID:115210714"; gbkey "mRNA"; gene "LOC115210714"; ID ""; gene_name "LOC115210714"; transcript_id "XM_036501708.1"; product "phosphate carrier protein, mitochondrial, transcript variant X2"; exon_number "4"; model_evidence "Supporting evidence includes similarity to: 22 Proteins, and 100% coverage of the annotated genomic feature by RNAseq alignments, including 30 samples with support for all annotated introns";
NC_043000.1	Gnomon	exon	1976924	1977096	.	+	.	gene_id "LOC115210714"; db_xref "GeneID:115210714"; gbkey "mRNA"; gene "LOC115210714"; ID ""; gene_name "LOC115210714"; transcript_id "XM_036501708.1"; product "phosphate carrier protein, mitochondrial, transcript variant X2"; exon_number "5"; model_evidence "Supporting evidence includes similarity to: 22 Proteins, and 100% coverage of the annotated genomic feature by RNAseq alignments, including 30 samples with support for all annotated introns";
NC_043000.1	Gnomon	exon	1979357	1979467	.	+	.	gene_id "LOC115210714"; db_xref "GeneID:115210714"; gbkey "mRNA"; gene "LOC115210714"; ID ""; gene_name "LOC115210714"; transcript_id "XM_036501708.1"; product "phosphate carrier protein, mitochondrial, transcript variant X2"; exon_number "6"; model_evidence "Supporting evidence includes similarity to: 22 Proteins, and 100% coverage of the annotated genomic feature by RNAseq alignments, including 30 samples with support for all annotated introns";
NC_043000.1	Gnomon	exon	1980756	1981267	.	+	.	gene_id "LOC115210714"; db_xref "GeneID:115210714"; gbkey "mRNA"; gene "LOC115210714"; ID ""; gene_name "LOC115210714"; transcript_id "XM_036501708.1"; product "phosphate carrier protein, mitochondrial, transcript variant X2"; exon_number "7"; model_evidence "Supporting evidence includes similarity to: 22 Proteins, and 100% coverage of the annotated genomic feature by RNAseq alignments, including 30 samples with support for all annotated introns";
NC_043000.1	Gnomon	start_codon	1961799	1961801	.	+	0	gene_id "LOC115210714"; db_xref "GeneID:115210714"; gbkey "CDS"; gene "LOC115210714"; ID ""; gene_name "LOC115210714"; transcript_id "XM_036501708.1"; product "phosphate carrier protein, mitochondrial"; protein_id "XP_036357601.1"; exon_number "2";
NC_043000.1	Gnomon	stop_codon	1980914	1980916	.	+	0	gene_id "LOC115210714"; db_xref "GeneID:115210714"; gbkey "CDS"; gene "LOC115210714"; ID ""; gene_name "LOC115210714"; transcript_id "XM_036501708.1"; product "phosphate carrier protein, mitochondrial"; protein_id "XP_036357601.1"; exon_number "7";
NC_043000.1	Gnomon	gene	59025810	59089896	.	+	.	gene_id "LOC115210715"; db_xref "GeneID:115210715"; gbkey "Gene"; gene "LOC115210715"; gene_biotype "protein_coding"; ID ""; gene_name "LOC115210715";
NC_043000.1	PBRI~FLAMseq	transcript	59034735	59089896	.	+	.	gene_id "LOC115210715"; ID ""; gene_name "LOC115210715"; transcript_id "FLAMseq_ext~G16488.23"; uniq_trans_id "G16488.23"; three_prime_ext "763";
NC_043000.1	PBRI~FLAMseq	exon	59034735	59034799	.	+	.	gene_id "LOC115210715"; ID ""; gene_name "LOC115210715"; transcript_id "FLAMseq_ext~G16488.23"; exon_number "1"; uniq_trans_id "G16488.23";
NC_043000.1	PBRI~FLAMseq	exon	59037026	59037078	.	+	.	gene_id "LOC115210715"; ID ""; gene_name "LOC115210715"; transcript_id "FLAMseq_ext~G16488.23"; exon_number "2"; uniq_trans_id "G16488.23";
NC_043000.1	PBRI~FLAMseq	exon	59039732	59039851	.	+	.	gene_id "LOC115210715"; ID ""; gene_name "LOC115210715"; transcript_id "FLAMseq_ext~G16488.23"; exon_number "3"; uniq_trans_id "G16488.23";
NC_043000.1	PBRI~FLAMseq	exon	59041010	59041068	.	+	.	gene_id "LOC115210715"; ID ""; gene_name "LOC115210715"; transcript_id "FLAMseq_ext~G16488.23"; exon_number "4"; uniq_trans_id "G16488.23";
NC_043000.1	PBRI~FLAMseq	exon	59046122	59046220	.	+	.	gene_id "LOC115210715"; ID ""; gene_name "LOC115210715"; transcript_id "FLAMseq_ext~G16488.23"; exon_number "5"; uniq_trans_id "G16488.23";
NC_043000.1	PBRI~FLAMseq	exon	59049510	59049563	.	+	.	gene_id "LOC115210715"; ID ""; gene_name "LOC115210715"; transcript_id "FLAMseq_ext~G16488.23"; exon_number "6"; uniq_trans_id "G16488.23";
NC_043000.1	PBRI~FLAMseq	exon	59052877	59053014	.	+	.	gene_id "LOC115210715"; ID ""; gene_name "LOC115210715"; transcript_id "FLAMseq_ext~G16488.23"; exon_number "7"; uniq_trans_id "G16488.23";
NC_043000.1	PBRI~FLAMseq	exon	59054645	59054729	.	+	.	gene_id "LOC115210715"; ID ""; gene_name "LOC115210715"; transcript_id "FLAMseq_ext~G16488.23"; exon_number "8"; uniq_trans_id "G16488.23";
NC_043000.1	PBRI~FLAMseq	exon	59056784	59056915	.	+	.	gene_id "LOC115210715"; ID ""; gene_name "LOC115210715"; transcript_id "FLAMseq_ext~G16488.23"; exon_number "9"; uniq_trans_id "G16488.23";
NC_043000.1	PBRI~FLAMseq	exon	59057903	59057983	.	+	.	gene_id "LOC115210715"; ID ""; gene_name "LOC115210715"; transcript_id "FLAMseq_ext~G16488.23"; exon_number "10"; uniq_trans_id "G16488.23";
NC_043000.1	PBRI~FLAMseq	exon	59058938	59059076	.	+	.	gene_id "LOC115210715"; ID ""; gene_name "LOC115210715"; transcript_id "FLAMseq_ext~G16488.23"; exon_number "11"; uniq_trans_id "G16488.23";
NC_043000.1	PBRI~FLAMseq	exon	59060174	59060223	.	+	.	gene_id "LOC115210715"; ID ""; gene_name "LOC115210715"; transcript_id "FLAMseq_ext~G16488.23"; exon_number "12"; uniq_trans_id "G16488.23";
NC_043000.1	PBRI~FLAMseq	exon	59061525	59061620	.	+	.	gene_id "LOC115210715"; ID ""; gene_name "LOC115210715"; transcript_id "FLAMseq_ext~G16488.23"; exon_number "13"; uniq_trans_id "G16488.23";
NC_043000.1	PBRI~FLAMseq	exon	59062514	59062661	.	+	.	gene_id "LOC115210715"; ID ""; gene_name "LOC115210715"; transcript_id "FLAMseq_ext~G16488.23"; exon_number "14"; uniq_trans_id "G16488.23";
NC_043000.1	PBRI~FLAMseq	exon	59065718	59065899	.	+	.	gene_id "LOC115210715"; ID ""; gene_name "LOC115210715"; transcript_id "FLAMseq_ext~G16488.23"; exon_number "15"; uniq_trans_id "G16488.23";
NC_043000.1	PBRI~FLAMseq	exon	59069258	59069284	.	+	.	gene_id "LOC115210715"; ID ""; gene_name "LOC115210715"; transcript_id "FLAMseq_ext~G16488.23"; exon_number "16"; uniq_trans_id "G16488.23";
NC_043000.1	PBRI~FLAMseq	exon	59069543	59069677	.	+	.	gene_id "LOC115210715"; ID ""; gene_name "LOC115210715"; transcript_id "FLAMseq_ext~G16488.23"; exon_number "17"; uniq_trans_id "G16488.23";
NC_043000.1	PBRI~FLAMseq	exon	59072078	59072224	.	+	.	gene_id "LOC115210715"; ID ""; gene_name "LOC115210715"; transcript_id "FLAMseq_ext~G16488.23"; exon_number "18"; uniq_trans_id "G16488.23";
NC_043000.1	PBRI~FLAMseq	exon	59073961	59074041	.	+	.	gene_id "LOC115210715"; ID ""; gene_name "LOC115210715"; transcript_id "FLAMseq_ext~G16488.23"; exon_number "19"; uniq_trans_id "G16488.23";
NC_043000.1	PBRI~FLAMseq	exon	59076356	59076493	.	+	.	gene_id "LOC115210715"; ID ""; gene_name "LOC115210715"; transcript_id "FLAMseq_ext~G16488.23"; exon_number "20"; uniq_trans_id "G16488.23";
NC_043000.1	PBRI~FLAMseq	exon	59077233	59077329	.	+	.	gene_id "LOC115210715"; ID ""; gene_name "LOC115210715"; transcript_id "FLAMseq_ext~G16488.23"; exon_number "21"; uniq_trans_id "G16488.23";
NC_043000.1	PBRI~FLAMseq	exon	59077832	59077884	.	+	.	gene_id "LOC115210715"; ID ""; gene_name "LOC115210715"; transcript_id "FLAMseq_ext~G16488.23"; exon_number "22"; uniq_trans_id "G16488.23";
NC_043000.1	PBRI~FLAMseq	exon	59081475	59081544	.	+	.	gene_id "LOC115210715"; ID ""; gene_name "LOC115210715"; transcript_id "FLAMseq_ext~G16488.23"; exon_number "23"; uniq_trans_id "G16488.23";
NC_043000.1	PBRI~FLAMseq	exon	59082815	59082873	.	+	.	gene_id "LOC115210715"; ID ""; gene_name "LOC115210715"; transcript_id "FLAMseq_ext~G16488.23"; exon_number "24"; uniq_trans_id "G16488.23";
NC_043000.1	PBRI~FLAMseq	exon	59086971	59087060	.	+	.	gene_id "LOC115210715"; ID ""; gene_name "LOC115210715"; transcript_id "FLAMseq_ext~G16488.23"; exon_number "25"; uniq_trans_id "G16488.23";
NC_043000.1	PBRI~FLAMseq	exon	59087927	59088108	.	+	.	gene_id "LOC115210715"; ID ""; gene_name "LOC115210715"; transcript_id "FLAMseq_ext~G16488.23"; exon_number "26"; uniq_trans_id "G16488.23";
NC_043000.1	PBRI~FLAMseq	exon	59088961	59089133	.	+	.	gene_id "LOC115210715"; ID ""; gene_name "LOC115210715"; transcript_id "FLAMseq_ext~G16488.23"; exon_number "27"; uniq_trans_id "G16488.23";
NC_043000.1	PBRI~FLAMseq	exon	59088961	59089896	.	+	.	gene_id "LOC115210715"; ID ""; gene_name "LOC115210715"; transcript_id "FLAMseq_ext~G16488.23"; exon_number "27"; uniq_trans_id "G16488.23"; three_prime_ext "763";
NC_043000.1	PBRI	transcript	59027319	59089119	.	+	.	gene_id "LOC115210715"; ID ""; gene_name "LOC115210715"; transcript_id "G16488.10"; uniq_trans_id "G16488.10";
NC_043000.1	PBRI	exon	59027319	59027337	.	+	.	gene_id "LOC115210715"; ID ""; gene_name "LOC115210715"; transcript_id "G16488.10"; exon_number "1"; uniq_trans_id "G16488.10";
NC_043000.1	PBRI	exon	59030736	59030821	.	+	.	gene_id "LOC115210715"; ID ""; gene_name "LOC115210715"; transcript_id "G16488.10"; exon_number "2"; uniq_trans_id "G16488.10";
NC_043000.1	PBRI	exon	59037026	59037078	.	+	.	gene_id "LOC115210715"; ID ""; gene_name "LOC115210715"; transcript_id "G16488.10"; exon_number "3"; uniq_trans_id "G16488.10";
NC_043000.1	PBRI	exon	59039732	59039851	.	+	.	gene_id "LOC115210715"; ID ""; gene_name "LOC115210715"; transcript_id "G16488.10"; exon_number "4"; uniq_trans_id "G16488.10";
NC_043000.1	PBRI	exon	59041010	59041068	.	+	.	gene_id "LOC115210715"; ID ""; gene_name "LOC115210715"; transcript_id "G16488.10"; exon_number "5"; uniq_trans_id "G16488.10";
NC_043000.1	PBRI	exon	59043988	59044096	.	+	.	gene_id "LOC115210715"; ID ""; gene_name "LOC115210715"; transcript_id "G16488.10"; exon_number "6"; uniq_trans_id "G16488.10";
NC_043000.1	PBRI	exon	59046122	59046220	.	+	.	gene_id "LOC115210715"; ID ""; gene_name "LOC115210715"; transcript_id "G16488.10"; exon_number "7"; uniq_trans_id "G16488.10";
NC_043000.1	PBRI	exon	59049510	59049563	.	+	.	gene_id "LOC115210715"; ID ""; gene_name "LOC115210715"; transcript_id "G16488.10"; exon_number "8"; uniq_trans_id "G16488.10";
NC_043000.1	PBRI	exon	59051318	59051390	.	+	.	gene_id "LOC115210715"; ID ""; gene_name "LOC115210715"; transcript_id "G16488.10"; exon_number "9"; uniq_trans_id "G16488.10";
NC_043000.1	PBRI	exon	59052877	59053014	.	+	.	gene_id "LOC115210715"; ID ""; gene_name "LOC115210715"; transcript_id "G16488.10"; exon_number "10"; uniq_trans_id "G16488.10";
NC_043000.1	PBRI	exon	59054645	59054729	.	+	.	gene_id "LOC115210715"; ID ""; gene_name "LOC115210715"; transcript_id "G16488.10"; exon_number "11"; uniq_trans_id "G16488.10";
NC_043000.1	PBRI	exon	59056784	59056915	.	+	.	gene_id "LOC115210715"; ID ""; gene_name "LOC115210715"; transcript_id "G16488.10"; exon_number "12"; uniq_trans_id "G16488.10";
NC_043000.1	PBRI	exon	59057903	59057983	.	+	.	gene_id "LOC115210715"; ID ""; gene_name "LOC115210715"; transcript_id "G16488.10"; exon_number "13"; uniq_trans_id "G16488.10";
NC_043000.1	PBRI	exon	59058938	59059076	.	+	.	gene_id "LOC115210715"; ID ""; gene_name "LOC115210715"; transcript_id "G16488.10"; exon_number "14"; uniq_trans_id "G16488.10";
NC_043000.1	PBRI	exon	59060174	59060223	.	+	.	gene_id "LOC115210715"; ID ""; gene_name "LOC115210715"; transcript_id "G16488.10"; exon_number "15"; uniq_trans_id "G16488.10";
NC_043000.1	PBRI	exon	59061525	59061620	.	+	.	gene_id "LOC115210715"; ID ""; gene_name "LOC115210715"; transcript_id "G16488.10"; exon_number "16"; uniq_trans_id "G16488.10";
NC_043000.1	PBRI	exon	59062514	59062661	.	+	.	gene_id "LOC115210715"; ID ""; gene_name "LOC115210715"; transcript_id "G16488.10"; exon_number "17"; uniq_trans_id "G16488.10";
NC_043000.1	PBRI	exon	59065718	59065899	.	+	.	gene_id "LOC115210715"; ID ""; gene_name "LOC115210715"; transcript_id "G16488.10"; exon_number "18"; uniq_trans_id "G16488.10";
NC_043000.1	PBRI	exon	59069258	59069284	.	+	.	gene_id "LOC115210715"; ID ""; gene_name "LOC115210715"; transcript_id "G16488.10"; exon_number "19"; uniq_trans_id "G16488.10";
NC_043000.1	PBRI	exon	59069543	59069677	.	+	.	gene_id "LOC115210715"; ID ""; gene_name "LOC115210715"; transcript_id "G16488.10"; exon_number "20"; uniq_trans_id "G16488.10";
NC_043000.1	PBRI	exon	59072078	59072224	.	+	.	gene_id "LOC115210715"; ID ""; gene_name "LOC115210715"; transcript_id "G16488.10"; exon_number "21"; uniq_trans_id "G16488.10";
NC_043000.1	PBRI	exon	59073961	59074041	.	+	.	gene_id "LOC115210715"; ID ""; gene_name "LOC115210715"; transcript_id "G16488.10"; exon_number "22"; uniq_trans_id "G16488.10";
NC_043000.1	PBRI	exon	59076356	59076493	.	+	.	gene_id "LOC115210715"; ID ""; gene_name "LOC115210715"; transcript_id "G16488.10"; exon_number "23"; uniq_trans_id "G16488.10";
NC_043000.1	PBRI	exon	59077233	59077329	.	+	.	gene_id "LOC115210715"; ID ""; gene_name "LOC115210715"; transcript_id "G16488.10"; exon_number "24"; uniq_trans_id "G16488.10";
NC_043000.1	PBRI	exon	59077832	59077884	.	+	.	gene_id "LOC115210715"; ID ""; gene_name "LOC115210715"; transcript_id "G16488.10"; exon_number "25"; uniq_trans_id "G16488.10";
NC_043000.1	PBRI	exon	59081475	59081544	.	+	.	gene_id "LOC115210715"; ID ""; gene_name "LOC115210715"; transcript_id "G16488.10"; exon_number "26"; uniq_trans_id "G16488.10";
NC_043000.1	PBRI	exon	59082815	59082873	.	+	.	gene_id "LOC115210715"; ID ""; gene_name "LOC115210715"; transcript_id "G16488.10"; exon_number "27"; uniq_trans_id "G16488.10";
NC_043000.1	PBRI	exon	59086971	59087060	.	+	.	gene_id "LOC115210715"; ID ""; gene_name "LOC115210715"; transcript_id "G16488.10"; exon_number "28"; uniq_trans_id "G16488.10";
NC_043000.1	PBRI	exon	59087927	59088108	.	+	.	gene_id "LOC115210715"; ID ""; gene_name "LOC115210715"; transcript_id "G16488.10"; exon_number "29"; uniq_trans_id "G16488.10";
NC_043000.1	PBRI	exon	59088961	59089119	.	+	.	gene_id "LOC115210715"; ID ""; gene_name "LOC115210715"; transcript_id "G16488.10"; exon_number "30"; uniq_trans_id "G16488.10";
NC_043000.1	PBRI	transcript	59028786	59089119	.	+	.	gene_id "LOC115210715"; ID ""; gene_name "LOC115210715"; transcript_id "G16488.11"; uniq_trans_id "G16488.11";
NC_043000.1	PBRI	exon	59028786	59028831	.	+	.	gene_id "LOC115210715"; ID ""; gene_name "LOC115210715"; transcript_id "G16488.11"; exon_number "1"; uniq_trans_id "G16488.11";
NC_043000.1	PBRI	exon	59030736	59030821	.	+	.	gene_id "LOC115210715"; ID ""; gene_name "LOC115210715"; transcript_id "G16488.11"; exon_number "2"; uniq_trans_id "G16488.11";
NC_043000.1	PBRI	exon	59037026	59037078	.	+	.	gene_id "LOC115210715"; ID ""; gene_name "LOC115210715"; transcript_id "G16488.11"; exon_number "3"; uniq_trans_id "G16488.11";
NC_043000.1	PBRI	exon	59039732	59039851	.	+	.	gene_id "LOC115210715"; ID ""; gene_name "LOC115210715"; transcript_id "G16488.11"; exon_number "4"; uniq_trans_id "G16488.11";
NC_043000.1	PBRI	exon	59041010	59041068	.	+	.	gene_id "LOC115210715"; ID ""; gene_name "LOC115210715"; transcript_id "G16488.11"; exon_number "5"; uniq_trans_id "G16488.11";
NC_043000.1	PBRI	exon	59043988	59044096	.	+	.	gene_id "LOC115210715"; ID ""; gene_name "LOC115210715"; transcript_id "G16488.11"; exon_number "6"; uniq_trans_id "G16488.11";
NC_043000.1	PBRI	exon	59046122	59046220	.	+	.	gene_id "LOC115210715"; ID ""; gene_name "LOC115210715"; transcript_id "G16488.11"; exon_number "7"; uniq_trans_id "G16488.11";
NC_043000.1	PBRI	exon	59049510	59049563	.	+	.	gene_id "LOC115210715"; ID ""; gene_name "LOC115210715"; transcript_id "G16488.11"; exon_number "8"; uniq_trans_id "G16488.11";
NC_043000.1	PBRI	exon	59051318	59051390	.	+	.	gene_id "LOC115210715"; ID ""; gene_name "LOC115210715"; transcript_id "G16488.11"; exon_number "9"; uniq_trans_id "G16488.11";
NC_043000.1	PBRI	exon	59052801	59053014	.	+	.	gene_id "LOC115210715"; ID ""; gene_name "LOC115210715"; transcript_id "G16488.11"; exon_number "10"; uniq_trans_id "G16488.11";
NC_043000.1	PBRI	exon	59054645	59054729	.	+	.	gene_id "LOC115210715"; ID ""; gene_name "LOC115210715"; transcript_id "G16488.11"; exon_number "11"; uniq_trans_id "G16488.11";
NC_043000.1	PBRI	exon	59056784	59056915	.	+	.	gene_id "LOC115210715"; ID ""; gene_name "LOC115210715"; transcript_id "G16488.11"; exon_number "12"; uniq_trans_id "G16488.11";
NC_043000.1	PBRI	exon	59057903	59057983	.	+	.	gene_id "LOC115210715"; ID ""; gene_name "LOC115210715"; transcript_id "G16488.11"; exon_number "13"; uniq_trans_id "G16488.11";
NC_043000.1	PBRI	exon	59058938	59059076	.	+	.	gene_id "LOC115210715"; ID ""; gene_name "LOC115210715"; transcript_id "G16488.11"; exon_number "14"; uniq_trans_id "G16488.11";
NC_043000.1	PBRI	exon	59060174	59060223	.	+	.	gene_id "LOC115210715"; ID ""; gene_name "LOC115210715"; transcript_id "G16488.11"; exon_number "15"; uniq_trans_id "G16488.11";
NC_043000.1	PBRI	exon	59061525	59061620	.	+	.	gene_id "LOC115210715"; ID ""; gene_name "LOC115210715"; transcript_id "G16488.11"; exon_number "16"; uniq_trans_id "G16488.11";
NC_043000.1	PBRI	exon	59062514	59062661	.	+	.	gene_id "LOC115210715"; ID ""; gene_name "LOC115210715"; transcript_id "G16488.11"; exon_number "17"; uniq_trans_id "G16488.11";
NC_043000.1	PBRI	exon	59065718	59065899	.	+	.	gene_id "LOC115210715"; ID ""; gene_name "LOC115210715"; transcript_id "G16488.11"; exon_number "18"; uniq_trans_id "G16488.11";
NC_043000.1	PBRI	exon	59069258	59069284	.	+	.	gene_id "LOC115210715"; ID ""; gene_name "LOC115210715"; transcript_id "G16488.11"; exon_number "19"; uniq_trans_id "G16488.11";
NC_043000.1	PBRI	exon	59069543	59069677	.	+	.	gene_id "LOC115210715"; ID ""; gene_name "LOC115210715"; transcript_id "G16488.11"; exon_number "20"; uniq_trans_id "G16488.11";
NC_043000.1	PBRI	exon	59072078	59072224	.	+	.	gene_id "LOC115210715"; ID ""; gene_name "LOC115210715"; transcript_id "G16488.11"; exon_number "21"; uniq_trans_id "G16488.11";
NC_043000.1	PBRI	exon	59073961	59074041	.	+	.	gene_id "LOC115210715"; ID ""; gene_name "LOC115210715"; transcript_id "G16488.11"; exon_number "22"; uniq_trans_id "G16488.11";
NC_043000.1	PBRI	exon	59076356	59076493	.	+	.	gene_id "LOC115210715"; ID ""; gene_name "LOC115210715"; transcript_id "G16488.11"; exon_number "23"; uniq_trans_id "G16488.11";
NC_043000.1	PBRI	exon	59077233	59077329	.	+	.	gene_id "LOC115210715"; ID ""; gene_name "LOC115210715"; transcript_id "G16488.11"; exon_number "24"; uniq_trans_id "G16488.11";
NC_043000.1	PBRI	exon	59077832	59077884	.	+	.	gene_id "LOC115210715"; ID ""; gene_name "LOC115210715"; transcript_id "G16488.11"; exon_number "25"; uniq_trans_id "G16488.11";
NC_043000.1	PBRI	exon	59081475	59081544	.	+	.	gene_id "LOC115210715"; ID ""; gene_name "LOC115210715"; transcript_id "G16488.11"; exon_number "26"; uniq_trans_id "G16488.11";
NC_043000.1	PBRI	exon	59082815	59082873	.	+	.	gene_id "LOC115210715"; ID ""; gene_name "LOC115210715"; transcript_id "G16488.11"; exon_number "27"; uniq_trans_id "G16488.11";
NC_043000.1	PBRI	exon	59086971	59087060	.	+	.	gene_id "LOC115210715"; ID ""; gene_name "LOC115210715"; transcript_id "G16488.11"; exon_number "28"; uniq_trans_id "G16488.11";
NC_043000.1	PBRI	exon	59087927	59088108	.	+	.	gene_id "LOC115210715"; ID ""; gene_name "LOC115210715"; transcript_id "G16488.11"; exon_number "29"; uniq_trans_id "G16488.11";
NC_043000.1	PBRI	exon	59088961	59089119	.	+	.	gene_id "LOC115210715"; ID ""; gene_name "LOC115210715"; transcript_id "G16488.11"; exon_number "30"; uniq_trans_id "G16488.11";
NC_043000.1	PBRI	transcript	59028831	59089119	.	+	.	gene_id "LOC115210715"; ID ""; gene_name "LOC115210715"; transcript_id "G16488.12"; uniq_trans_id "G16488.12";
NC_043000.1	PBRI	exon	59028831	59029154	.	+	.	gene_id "LOC115210715"; ID ""; gene_name "LOC115210715"; transcript_id "G16488.12"; exon_number "1"; uniq_trans_id "G16488.12";
NC_043000.1	PBRI	exon	59030736	59030821	.	+	.	gene_id "LOC115210715"; ID ""; gene_name "LOC115210715"; transcript_id "G16488.12"; exon_number "2"; uniq_trans_id "G16488.12";
NC_043000.1	PBRI	exon	59037026	59037078	.	+	.	gene_id "LOC115210715"; ID ""; gene_name "LOC115210715"; transcript_id "G16488.12"; exon_number "3"; uniq_trans_id "G16488.12";
NC_043000.1	PBRI	exon	59039732	59039851	.	+	.	gene_id "LOC115210715"; ID ""; gene_name "LOC115210715"; transcript_id "G16488.12"; exon_number "4"; uniq_trans_id "G16488.12";
NC_043000.1	PBRI	exon	59041010	59041068	.	+	.	gene_id "LOC115210715"; ID ""; gene_name "LOC115210715"; transcript_id "G16488.12"; exon_number "5"; uniq_trans_id "G16488.12";
NC_043000.1	PBRI	exon	59043988	59044096	.	+	.	gene_id "LOC115210715"; ID ""; gene_name "LOC115210715"; transcript_id "G16488.12"; exon_number "6"; uniq_trans_id "G16488.12";
NC_043000.1	PBRI	exon	59046122	59046220	.	+	.	gene_id "LOC115210715"; ID ""; gene_name "LOC115210715"; transcript_id "G16488.12"; exon_number "7"; uniq_trans_id "G16488.12";
NC_043000.1	PBRI	exon	59049510	59049563	.	+	.	gene_id "LOC115210715"; ID ""; gene_name "LOC115210715"; transcript_id "G16488.12"; exon_number "8"; uniq_trans_id "G16488.12";
NC_043000.1	PBRI	exon	59051318	59051390	.	+	.	gene_id "LOC115210715"; ID ""; gene_name "LOC115210715"; transcript_id "G16488.12"; exon_number "9"; uniq_trans_id "G16488.12";
NC_043000.1	PBRI	exon	59052877	59053014	.	+	.	gene_id "LOC115210715"; ID ""; gene_name "LOC115210715"; transcript_id "G16488.12"; exon_number "10"; uniq_trans_id "G16488.12";
NC_043000.1	PBRI	exon	59054645	59054729	.	+	.	gene_id "LOC115210715"; ID ""; gene_name "LOC115210715"; transcript_id "G16488.12"; exon_number "11"; uniq_trans_id "G16488.12";
NC_043000.1	PBRI	exon	59056784	59056915	.	+	.	gene_id "LOC115210715"; ID ""; gene_name "LOC115210715"; transcript_id "G16488.12"; exon_number "12"; uniq_trans_id "G16488.12";
NC_043000.1	PBRI	exon	59057903	59057983	.	+	.	gene_id "LOC115210715"; ID ""; gene_name "LOC115210715"; transcript_id "G16488.12"; exon_number "13"; uniq_trans_id "G16488.12";
NC_043000.1	PBRI	exon	59058938	59059076	.	+	.	gene_id "LOC115210715"; ID ""; gene_name "LOC115210715"; transcript_id "G16488.12"; exon_number "14"; uniq_trans_id "G16488.12";
NC_043000.1	PBRI	exon	59060174	59060223	.	+	.	gene_id "LOC115210715"; ID ""; gene_name "LOC115210715"; transcript_id "G16488.12"; exon_number "15"; uniq_trans_id "G16488.12";
NC_043000.1	PBRI	exon	59061525	59061620	.	+	.	gene_id "LOC115210715"; ID ""; gene_name "LOC115210715"; transcript_id "G16488.12"; exon_number "16"; uniq_trans_id "G16488.12";
NC_043000.1	PBRI	exon	59062514	59062661	.	+	.	gene_id "LOC115210715"; ID ""; gene_name "LOC115210715"; transcript_id "G16488.12"; exon_number "17"; uniq_trans_id "G16488.12";
NC_043000.1	PBRI	exon	59065718	59065899	.	+	.	gene_id "LOC115210715"; ID ""; gene_name "LOC115210715"; transcript_id "G16488.12"; exon_number "18"; uniq_trans_id "G16488.12";
NC_043000.1	PBRI	exon	59069258	59069284	.	+	.	gene_id "LOC115210715"; ID ""; gene_name "LOC115210715"; transcript_id "G16488.12"; exon_number "19"; uniq_trans_id "G16488.12";
NC_043000.1	PBRI	exon	59069543	59069677	.	+	.	gene_id "LOC115210715"; ID ""; gene_name "LOC115210715"; transcript_id "G16488.12"; exon_number "20"; uniq_trans_id "G16488.12";
NC_043000.1	PBRI	exon	59072078	59072224	.	+	.	gene_id "LOC115210715"; ID ""; gene_name "LOC115210715"; transcript_id "G16488.12"; exon_number "21"; uniq_trans_id "G16488.12";
NC_043000.1	PBRI	exon	59073961	59074041	.	+	.	gene_id "LOC115210715"; ID ""; gene_name "LOC115210715"; transcript_id "G16488.12"; exon_number "22"; uniq_trans_id "G16488.12";
NC_043000.1	PBRI	exon	59076356	59076493	.	+	.	gene_id "LOC115210715"; ID ""; gene_name "LOC115210715"; transcript_id "G16488.12"; exon_number "23"; uniq_trans_id "G16488.12";
NC_043000.1	PBRI	exon	59077233	59077329	.	+	.	gene_id "LOC115210715"; ID ""; gene_name "LOC115210715"; transcript_id "G16488.12"; exon_number "24"; uniq_trans_id "G16488.12";
NC_043000.1	PBRI	exon	59077832	59077884	.	+	.	gene_id "LOC115210715"; ID ""; gene_name "LOC115210715"; transcript_id "G16488.12"; exon_number "25"; uniq_trans_id "G16488.12";
NC_043000.1	PBRI	exon	59081475	59081544	.	+	.	gene_id "LOC115210715"; ID ""; gene_name "LOC115210715"; transcript_id "G16488.12"; exon_number "26"; uniq_trans_id "G16488.12";
NC_043000.1	PBRI	exon	59082815	59082873	.	+	.	gene_id "LOC115210715"; ID ""; gene_name "LOC115210715"; transcript_id "G16488.12"; exon_number "27"; uniq_trans_id "G16488.12";
NC_043000.1	PBRI	exon	59086971	59087060	.	+	.	gene_id "LOC115210715"; ID ""; gene_name "LOC115210715"; transcript_id "G16488.12"; exon_number "28"; uniq_trans_id "G16488.12";
NC_043000.1	PBRI	exon	59087927	59088108	.	+	.	gene_id "LOC115210715"; ID ""; gene_name "LOC115210715"; transcript_id "G16488.12"; exon_number "29"; uniq_trans_id "G16488.12";
NC_043000.1	PBRI	exon	59088961	59089119	.	+	.	gene_id "LOC115210715"; ID ""; gene_name "LOC115210715"; transcript_id "G16488.12"; exon_number "30"; uniq_trans_id "G16488.12";
NC_043000.1	PBRI	transcript	59028831	59089119	.	+	.	gene_id "LOC115210715"; ID ""; gene_name "LOC115210715"; transcript_id "G16488.13"; uniq_trans_id "G16488.13";
NC_043000.1	PBRI	exon	59028831	59030656	.	+	.	gene_id "LOC115210715"; ID ""; gene_name "LOC115210715"; transcript_id "G16488.13"; exon_number "1"; uniq_trans_id "G16488.13";
NC_043000.1	PBRI	exon	59030736	59030821	.	+	.	gene_id "LOC115210715"; ID ""; gene_name "LOC115210715"; transcript_id "G16488.13"; exon_number "2"; uniq_trans_id "G16488.13";
NC_043000.1	PBRI	exon	59037026	59037078	.	+	.	gene_id "LOC115210715"; ID ""; gene_name "LOC115210715"; transcript_id "G16488.13"; exon_number "3"; uniq_trans_id "G16488.13";
NC_043000.1	PBRI	exon	59039732	59039851	.	+	.	gene_id "LOC115210715"; ID ""; gene_name "LOC115210715"; transcript_id "G16488.13"; exon_number "4"; uniq_trans_id "G16488.13";
NC_043000.1	PBRI	exon	59041010	59041068	.	+	.	gene_id "LOC115210715"; ID ""; gene_name "LOC115210715"; transcript_id "G16488.13"; exon_number "5"; uniq_trans_id "G16488.13";
NC_043000.1	PBRI	exon	59043988	59044096	.	+	.	gene_id "LOC115210715"; ID ""; gene_name "LOC115210715"; transcript_id "G16488.13"; exon_number "6"; uniq_trans_id "G16488.13";
NC_043000.1	PBRI	exon	59046122	59046220	.	+	.	gene_id "LOC115210715"; ID ""; gene_name "LOC115210715"; transcript_id "G16488.13"; exon_number "7"; uniq_trans_id "G16488.13";
NC_043000.1	PBRI	exon	59049510	59049563	.	+	.	gene_id "LOC115210715"; ID ""; gene_name "LOC115210715"; transcript_id "G16488.13"; exon_number "8"; uniq_trans_id "G16488.13";
NC_043000.1	PBRI	exon	59051318	59051390	.	+	.	gene_id "LOC115210715"; ID ""; gene_name "LOC115210715"; transcript_id "G16488.13"; exon_number "9"; uniq_trans_id "G16488.13";
NC_043000.1	PBRI	exon	59052801	59053014	.	+	.	gene_id "LOC115210715"; ID ""; gene_name "LOC115210715"; transcript_id "G16488.13"; exon_number "10"; uniq_trans_id "G16488.13";
NC_043000.1	PBRI	exon	59054645	59054729	.	+	.	gene_id "LOC115210715"; ID ""; gene_name "LOC115210715"; transcript_id "G16488.13"; exon_number "11"; uniq_trans_id "G16488.13";
NC_043000.1	PBRI	exon	59056784	59056915	.	+	.	gene_id "LOC115210715"; ID ""; gene_name "LOC115210715"; transcript_id "G16488.13"; exon_number "12"; uniq_trans_id "G16488.13";
NC_043000.1	PBRI	exon	59057903	59057983	.	+	.	gene_id "LOC115210715"; ID ""; gene_name "LOC115210715"; transcript_id "G16488.13"; exon_number "13"; uniq_trans_id "G16488.13";
NC_043000.1	PBRI	exon	59058938	59059076	.	+	.	gene_id "LOC115210715"; ID ""; gene_name "LOC115210715"; transcript_id "G16488.13"; exon_number "14"; uniq_trans_id "G16488.13";
NC_043000.1	PBRI	exon	59060174	59060223	.	+	.	gene_id "LOC115210715"; ID ""; gene_name "LOC115210715"; transcript_id "G16488.13"; exon_number "15"; uniq_trans_id "G16488.13";
NC_043000.1	PBRI	exon	59061525	59061620	.	+	.	gene_id "LOC115210715"; ID ""; gene_name "LOC115210715"; transcript_id "G16488.13"; exon_number "16"; uniq_trans_id "G16488.13";
NC_043000.1	PBRI	exon	59062514	59062661	.	+	.	gene_id "LOC115210715"; ID ""; gene_name "LOC115210715"; transcript_id "G16488.13"; exon_number "17"; uniq_trans_id "G16488.13";
NC_043000.1	PBRI	exon	59065718	59065899	.	+	.	gene_id "LOC115210715"; ID ""; gene_name "LOC115210715"; transcript_id "G16488.13"; exon_number "18"; uniq_trans_id "G16488.13";
NC_043000.1	PBRI	exon	59069258	59069284	.	+	.	gene_id "LOC115210715"; ID ""; gene_name "LOC115210715"; transcript_id "G16488.13"; exon_number "19"; uniq_trans_id "G16488.13";
NC_043000.1	PBRI	exon	59069543	59069677	.	+	.	gene_id "LOC115210715"; ID ""; gene_name "LOC115210715"; transcript_id "G16488.13"; exon_number "20"; uniq_trans_id "G16488.13";
NC_043000.1	PBRI	exon	59072078	59072224	.	+	.	gene_id "LOC115210715"; ID ""; gene_name "LOC115210715"; transcript_id "G16488.13"; exon_number "21"; uniq_trans_id "G16488.13";
NC_043000.1	PBRI	exon	59073961	59074041	.	+	.	gene_id "LOC115210715"; ID ""; gene_name "LOC115210715"; transcript_id "G16488.13"; exon_number "22"; uniq_trans_id "G16488.13";
NC_043000.1	PBRI	exon	59076356	59076493	.	+	.	gene_id "LOC115210715"; ID ""; gene_name "LOC115210715"; transcript_id "G16488.13"; exon_number "23"; uniq_trans_id "G16488.13";
NC_043000.1	PBRI	exon	59077233	59077329	.	+	.	gene_id "LOC115210715"; ID ""; gene_name "LOC115210715"; transcript_id "G16488.13"; exon_number "24"; uniq_trans_id "G16488.13";
NC_043000.1	PBRI	exon	59077832	59077884	.	+	.	gene_id "LOC115210715"; ID ""; gene_name "LOC115210715"; transcript_id "G16488.13"; exon_number "25"; uniq_trans_id "G16488.13";
NC_043000.1	PBRI	exon	59081475	59081544	.	+	.	gene_id "LOC115210715"; ID ""; gene_name "LOC115210715"; transcript_id "G16488.13"; exon_number "26"; uniq_trans_id "G16488.13";
NC_043000.1	PBRI	exon	59082815	59082873	.	+	.	gene_id "LOC115210715"; ID ""; gene_name "LOC115210715"; transcript_id "G16488.13"; exon_number "27"; uniq_trans_id "G16488.13";
NC_043000.1	PBRI	exon	59086971	59087060	.	+	.	gene_id "LOC115210715"; ID ""; gene_name "LOC115210715"; transcript_id "G16488.13"; exon_number "28"; uniq_trans_id "G16488.13";
NC_043000.1	PBRI	exon	59087927	59088108	.	+	.	gene_id "LOC115210715"; ID ""; gene_name "LOC115210715"; transcript_id "G16488.13"; exon_number "29"; uniq_trans_id "G16488.13";
NC_043000.1	PBRI	exon	59088961	59089119	.	+	.	gene_id "LOC115210715"; ID ""; gene_name "LOC115210715"; transcript_id "G16488.13"; exon_number "30"; uniq_trans_id "G16488.13";
NC_043000.1	PBRI	transcript	59028890	59089119	.	+	.	gene_id "LOC115210715"; ID ""; gene_name "LOC115210715"; transcript_id "G16488.14"; uniq_trans_id "G16488.14";
NC_043000.1	PBRI	exon	59028890	59029154	.	+	.	gene_id "LOC115210715"; ID ""; gene_name "LOC115210715"; transcript_id "G16488.14"; exon_number "1"; uniq_trans_id "G16488.14";
NC_043000.1	PBRI	exon	59030736	59030821	.	+	.	gene_id "LOC115210715"; ID ""; gene_name "LOC115210715"; transcript_id "G16488.14"; exon_number "2"; uniq_trans_id "G16488.14";
NC_043000.1	PBRI	exon	59037026	59037078	.	+	.	gene_id "LOC115210715"; ID ""; gene_name "LOC115210715"; transcript_id "G16488.14"; exon_number "3"; uniq_trans_id "G16488.14";
NC_043000.1	PBRI	exon	59039732	59039851	.	+	.	gene_id "LOC115210715"; ID ""; gene_name "LOC115210715"; transcript_id "G16488.14"; exon_number "4"; uniq_trans_id "G16488.14";
NC_043000.1	PBRI	exon	59041010	59041068	.	+	.	gene_id "LOC115210715"; ID ""; gene_name "LOC115210715"; transcript_id "G16488.14"; exon_number "5"; uniq_trans_id "G16488.14";
NC_043000.1	PBRI	exon	59043988	59044096	.	+	.	gene_id "LOC115210715"; ID ""; gene_name "LOC115210715"; transcript_id "G16488.14"; exon_number "6"; uniq_trans_id "G16488.14";
NC_043000.1	PBRI	exon	59046122	59046220	.	+	.	gene_id "LOC115210715"; ID ""; gene_name "LOC115210715"; transcript_id "G16488.14"; exon_number "7"; uniq_trans_id "G16488.14";
NC_043000.1	PBRI	exon	59049510	59049563	.	+	.	gene_id "LOC115210715"; ID ""; gene_name "LOC115210715"; transcript_id "G16488.14"; exon_number "8"; uniq_trans_id "G16488.14";
NC_043000.1	PBRI	exon	59051318	59051390	.	+	.	gene_id "LOC115210715"; ID ""; gene_name "LOC115210715"; transcript_id "G16488.14"; exon_number "9"; uniq_trans_id "G16488.14";
NC_043000.1	PBRI	exon	59052801	59053014	.	+	.	gene_id "LOC115210715"; ID ""; gene_name "LOC115210715"; transcript_id "G16488.14"; exon_number "10"; uniq_trans_id "G16488.14";
NC_043000.1	PBRI	exon	59054645	59054729	.	+	.	gene_id "LOC115210715"; ID ""; gene_name "LOC115210715"; transcript_id "G16488.14"; exon_number "11"; uniq_trans_id "G16488.14";
NC_043000.1	PBRI	exon	59056784	59056915	.	+	.	gene_id "LOC115210715"; ID ""; gene_name "LOC115210715"; transcript_id "G16488.14"; exon_number "12"; uniq_trans_id "G16488.14";
NC_043000.1	PBRI	exon	59057903	59057983	.	+	.	gene_id "LOC115210715"; ID ""; gene_name "LOC115210715"; transcript_id "G16488.14"; exon_number "13"; uniq_trans_id "G16488.14";
NC_043000.1	PBRI	exon	59058938	59059076	.	+	.	gene_id "LOC115210715"; ID ""; gene_name "LOC115210715"; transcript_id "G16488.14"; exon_number "14"; uniq_trans_id "G16488.14";
NC_043000.1	PBRI	exon	59060174	59060223	.	+	.	gene_id "LOC115210715"; ID ""; gene_name "LOC115210715"; transcript_id "G16488.14"; exon_number "15"; uniq_trans_id "G16488.14";
NC_043000.1	PBRI	exon	59061525	59061620	.	+	.	gene_id "LOC115210715"; ID ""; gene_name "LOC115210715"; transcript_id "G16488.14"; exon_number "16"; uniq_trans_id "G16488.14";
NC_043000.1	PBRI	exon	59062514	59062661	.	+	.	gene_id "LOC115210715"; ID ""; gene_name "LOC115210715"; transcript_id "G16488.14"; exon_number "17"; uniq_trans_id "G16488.14";
NC_043000.1	PBRI	exon	59065718	59065899	.	+	.	gene_id "LOC115210715"; ID ""; gene_name "LOC115210715"; transcript_id "G16488.14"; exon_number "18"; uniq_trans_id "G16488.14";
NC_043000.1	PBRI	exon	59069258	59069284	.	+	.	gene_id "LOC115210715"; ID ""; gene_name "LOC115210715"; transcript_id "G16488.14"; exon_number "19"; uniq_trans_id "G16488.14";
NC_043000.1	PBRI	exon	59069543	59069677	.	+	.	gene_id "LOC115210715"; ID ""; gene_name "LOC115210715"; transcript_id "G16488.14"; exon_number "20"; uniq_trans_id "G16488.14";
NC_043000.1	PBRI	exon	59072078	59072224	.	+	.	gene_id "LOC115210715"; ID ""; gene_name "LOC115210715"; transcript_id "G16488.14"; exon_number "21"; uniq_trans_id "G16488.14";
NC_043000.1	PBRI	exon	59073961	59074041	.	+	.	gene_id "LOC115210715"; ID ""; gene_name "LOC115210715"; transcript_id "G16488.14"; exon_number "22"; uniq_trans_id "G16488.14";
NC_043000.1	PBRI	exon	59076356	59076493	.	+	.	gene_id "LOC115210715"; ID ""; gene_name "LOC115210715"; transcript_id "G16488.14"; exon_number "23"; uniq_trans_id "G16488.14";
NC_043000.1	PBRI	exon	59077233	59077329	.	+	.	gene_id "LOC115210715"; ID ""; gene_name "LOC115210715"; transcript_id "G16488.14"; exon_number "24"; uniq_trans_id "G16488.14";
NC_043000.1	PBRI	exon	59077832	59077884	.	+	.	gene_id "LOC115210715"; ID ""; gene_name "LOC115210715"; transcript_id "G16488.14"; exon_number "25"; uniq_trans_id "G16488.14";
NC_043000.1	PBRI	exon	59081475	59081544	.	+	.	gene_id "LOC115210715"; ID ""; gene_name "LOC115210715"; transcript_id "G16488.14"; exon_number "26"; uniq_trans_id "G16488.14";
NC_043000.1	PBRI	exon	59082815	59082873	.	+	.	gene_id "LOC115210715"; ID ""; gene_name "LOC115210715"; transcript_id "G16488.14"; exon_number "27"; uniq_trans_id "G16488.14";
NC_043000.1	PBRI	exon	59086971	59087060	.	+	.	gene_id "LOC115210715"; ID ""; gene_name "LOC115210715"; transcript_id "G16488.14"; exon_number "28"; uniq_trans_id "G16488.14";
NC_043000.1	PBRI	exon	59087927	59088108	.	+	.	gene_id "LOC115210715"; ID ""; gene_name "LOC115210715"; transcript_id "G16488.14"; exon_number "29"; uniq_trans_id "G16488.14";
NC_043000.1	PBRI	exon	59088961	59089119	.	+	.	gene_id "LOC115210715"; ID ""; gene_name "LOC115210715"; transcript_id "G16488.14"; exon_number "30"; uniq_trans_id "G16488.14";
NC_043000.1	PBRI	transcript	59028997	59089119	.	+	.	gene_id "LOC115210715"; ID ""; gene_name "LOC115210715"; transcript_id "G16488.15"; uniq_trans_id "G16488.15";
NC_043000.1	PBRI	exon	59028997	59030656	.	+	.	gene_id "LOC115210715"; ID ""; gene_name "LOC115210715"; transcript_id "G16488.15"; exon_number "1"; uniq_trans_id "G16488.15";
NC_043000.1	PBRI	exon	59030736	59030821	.	+	.	gene_id "LOC115210715"; ID ""; gene_name "LOC115210715"; transcript_id "G16488.15"; exon_number "2"; uniq_trans_id "G16488.15";
NC_043000.1	PBRI	exon	59037026	59037078	.	+	.	gene_id "LOC115210715"; ID ""; gene_name "LOC115210715"; transcript_id "G16488.15"; exon_number "3"; uniq_trans_id "G16488.15";
NC_043000.1	PBRI	exon	59039732	59039851	.	+	.	gene_id "LOC115210715"; ID ""; gene_name "LOC115210715"; transcript_id "G16488.15"; exon_number "4"; uniq_trans_id "G16488.15";
NC_043000.1	PBRI	exon	59041010	59041068	.	+	.	gene_id "LOC115210715"; ID ""; gene_name "LOC115210715"; transcript_id "G16488.15"; exon_number "5"; uniq_trans_id "G16488.15";
NC_043000.1	PBRI	exon	59043988	59044096	.	+	.	gene_id "LOC115210715"; ID ""; gene_name "LOC115210715"; transcript_id "G16488.15"; exon_number "6"; uniq_trans_id "G16488.15";
NC_043000.1	PBRI	exon	59046122	59046220	.	+	.	gene_id "LOC115210715"; ID ""; gene_name "LOC115210715"; transcript_id "G16488.15"; exon_number "7"; uniq_trans_id "G16488.15";
NC_043000.1	PBRI	exon	59049510	59049563	.	+	.	gene_id "LOC115210715"; ID ""; gene_name "LOC115210715"; transcript_id "G16488.15"; exon_number "8"; uniq_trans_id "G16488.15";
NC_043000.1	PBRI	exon	59051318	59051390	.	+	.	gene_id "LOC115210715"; ID ""; gene_name "LOC115210715"; transcript_id "G16488.15"; exon_number "9"; uniq_trans_id "G16488.15";
NC_043000.1	PBRI	exon	59052877	59053014	.	+	.	gene_id "LOC115210715"; ID ""; gene_name "LOC115210715"; transcript_id "G16488.15"; exon_number "10"; uniq_trans_id "G16488.15";
NC_043000.1	PBRI	exon	59054645	59054729	.	+	.	gene_id "LOC115210715"; ID ""; gene_name "LOC115210715"; transcript_id "G16488.15"; exon_number "11"; uniq_trans_id "G16488.15";
NC_043000.1	PBRI	exon	59056784	59056915	.	+	.	gene_id "LOC115210715"; ID ""; gene_name "LOC115210715"; transcript_id "G16488.15"; exon_number "12"; uniq_trans_id "G16488.15";
NC_043000.1	PBRI	exon	59057903	59057983	.	+	.	gene_id "LOC115210715"; ID ""; gene_name "LOC115210715"; transcript_id "G16488.15"; exon_number "13"; uniq_trans_id "G16488.15";
NC_043000.1	PBRI	exon	59058938	59059076	.	+	.	gene_id "LOC115210715"; ID ""; gene_name "LOC115210715"; transcript_id "G16488.15"; exon_number "14"; uniq_trans_id "G16488.15";
NC_043000.1	PBRI	exon	59060174	59060223	.	+	.	gene_id "LOC115210715"; ID ""; gene_name "LOC115210715"; transcript_id "G16488.15"; exon_number "15"; uniq_trans_id "G16488.15";
NC_043000.1	PBRI	exon	59061525	59061620	.	+	.	gene_id "LOC115210715"; ID ""; gene_name "LOC115210715"; transcript_id "G16488.15"; exon_number "16"; uniq_trans_id "G16488.15";
NC_043000.1	PBRI	exon	59062514	59062661	.	+	.	gene_id "LOC115210715"; ID ""; gene_name "LOC115210715"; transcript_id "G16488.15"; exon_number "17"; uniq_trans_id "G16488.15";
NC_043000.1	PBRI	exon	59065718	59065899	.	+	.	gene_id "LOC115210715"; ID ""; gene_name "LOC115210715"; transcript_id "G16488.15"; exon_number "18"; uniq_trans_id "G16488.15";
NC_043000.1	PBRI	exon	59069258	59069284	.	+	.	gene_id "LOC115210715"; ID ""; gene_name "LOC115210715"; transcript_id "G16488.15"; exon_number "19"; uniq_trans_id "G16488.15";
NC_043000.1	PBRI	exon	59069543	59069677	.	+	.	gene_id "LOC115210715"; ID ""; gene_name "LOC115210715"; transcript_id "G16488.15"; exon_number "20"; uniq_trans_id "G16488.15";
NC_043000.1	PBRI	exon	59072078	59072224	.	+	.	gene_id "LOC115210715"; ID ""; gene_name "LOC115210715"; transcript_id "G16488.15"; exon_number "21"; uniq_trans_id "G16488.15";
NC_043000.1	PBRI	exon	59073961	59074041	.	+	.	gene_id "LOC115210715"; ID ""; gene_name "LOC115210715"; transcript_id "G16488.15"; exon_number "22"; uniq_trans_id "G16488.15";
NC_043000.1	PBRI	exon	59076356	59076493	.	+	.	gene_id "LOC115210715"; ID ""; gene_name "LOC115210715"; transcript_id "G16488.15"; exon_number "23"; uniq_trans_id "G16488.15";
NC_043000.1	PBRI	exon	59077233	59077329	.	+	.	gene_id "LOC115210715"; ID ""; gene_name "LOC115210715"; transcript_id "G16488.15"; exon_number "24"; uniq_trans_id "G16488.15";
NC_043000.1	PBRI	exon	59077832	59077884	.	+	.	gene_id "LOC115210715"; ID ""; gene_name "LOC115210715"; transcript_id "G16488.15"; exon_number "25"; uniq_trans_id "G16488.15";
NC_043000.1	PBRI	exon	59081475	59081544	.	+	.	gene_id "LOC115210715"; ID ""; gene_name "LOC115210715"; transcript_id "G16488.15"; exon_number "26"; uniq_trans_id "G16488.15";
NC_043000.1	PBRI	exon	59082815	59082873	.	+	.	gene_id "LOC115210715"; ID ""; gene_name "LOC115210715"; transcript_id "G16488.15"; exon_number "27"; uniq_trans_id "G16488.15";
NC_043000.1	PBRI	exon	59086971	59087060	.	+	.	gene_id "LOC115210715"; ID ""; gene_name "LOC115210715"; transcript_id "G16488.15"; exon_number "28"; uniq_trans_id "G16488.15";
NC_043000.1	PBRI	exon	59087927	59088108	.	+	.	gene_id "LOC115210715"; ID ""; gene_name "LOC115210715"; transcript_id "G16488.15"; exon_number "29"; uniq_trans_id "G16488.15";
NC_043000.1	PBRI	exon	59088961	59089119	.	+	.	gene_id "LOC115210715"; ID ""; gene_name "LOC115210715"; transcript_id "G16488.15"; exon_number "30"; uniq_trans_id "G16488.15";
NC_043000.1	PBRI	transcript	59034712	59089119	.	+	.	gene_id "LOC115210715"; ID ""; gene_name "LOC115210715"; transcript_id "G16488.17"; uniq_trans_id "G16488.17";
NC_043000.1	PBRI	exon	59034712	59034799	.	+	.	gene_id "LOC115210715"; ID ""; gene_name "LOC115210715"; transcript_id "G16488.17"; exon_number "1"; uniq_trans_id "G16488.17";
NC_043000.1	PBRI	exon	59037026	59037078	.	+	.	gene_id "LOC115210715"; ID ""; gene_name "LOC115210715"; transcript_id "G16488.17"; exon_number "2"; uniq_trans_id "G16488.17";
NC_043000.1	PBRI	exon	59039732	59039851	.	+	.	gene_id "LOC115210715"; ID ""; gene_name "LOC115210715"; transcript_id "G16488.17"; exon_number "3"; uniq_trans_id "G16488.17";
NC_043000.1	PBRI	exon	59041010	59041068	.	+	.	gene_id "LOC115210715"; ID ""; gene_name "LOC115210715"; transcript_id "G16488.17"; exon_number "4"; uniq_trans_id "G16488.17";
NC_043000.1	PBRI	exon	59043988	59044096	.	+	.	gene_id "LOC115210715"; ID ""; gene_name "LOC115210715"; transcript_id "G16488.17"; exon_number "5"; uniq_trans_id "G16488.17";
NC_043000.1	PBRI	exon	59046122	59046220	.	+	.	gene_id "LOC115210715"; ID ""; gene_name "LOC115210715"; transcript_id "G16488.17"; exon_number "6"; uniq_trans_id "G16488.17";
NC_043000.1	PBRI	exon	59049510	59049563	.	+	.	gene_id "LOC115210715"; ID ""; gene_name "LOC115210715"; transcript_id "G16488.17"; exon_number "7"; uniq_trans_id "G16488.17";
NC_043000.1	PBRI	exon	59051318	59051390	.	+	.	gene_id "LOC115210715"; ID ""; gene_name "LOC115210715"; transcript_id "G16488.17"; exon_number "8"; uniq_trans_id "G16488.17";
NC_043000.1	PBRI	exon	59052801	59053014	.	+	.	gene_id "LOC115210715"; ID ""; gene_name "LOC115210715"; transcript_id "G16488.17"; exon_number "9"; uniq_trans_id "G16488.17";
NC_043000.1	PBRI	exon	59054645	59054729	.	+	.	gene_id "LOC115210715"; ID ""; gene_name "LOC115210715"; transcript_id "G16488.17"; exon_number "10"; uniq_trans_id "G16488.17";
NC_043000.1	PBRI	exon	59056784	59056915	.	+	.	gene_id "LOC115210715"; ID ""; gene_name "LOC115210715"; transcript_id "G16488.17"; exon_number "11"; uniq_trans_id "G16488.17";
NC_043000.1	PBRI	exon	59057903	59057983	.	+	.	gene_id "LOC115210715"; ID ""; gene_name "LOC115210715"; transcript_id "G16488.17"; exon_number "12"; uniq_trans_id "G16488.17";
NC_043000.1	PBRI	exon	59058938	59059076	.	+	.	gene_id "LOC115210715"; ID ""; gene_name "LOC115210715"; transcript_id "G16488.17"; exon_number "13"; uniq_trans_id "G16488.17";
NC_043000.1	PBRI	exon	59060174	59060223	.	+	.	gene_id "LOC115210715"; ID ""; gene_name "LOC115210715"; transcript_id "G16488.17"; exon_number "14"; uniq_trans_id "G16488.17";
NC_043000.1	PBRI	exon	59061525	59061620	.	+	.	gene_id "LOC115210715"; ID ""; gene_name "LOC115210715"; transcript_id "G16488.17"; exon_number "15"; uniq_trans_id "G16488.17";
NC_043000.1	PBRI	exon	59062514	59062661	.	+	.	gene_id "LOC115210715"; ID ""; gene_name "LOC115210715"; transcript_id "G16488.17"; exon_number "16"; uniq_trans_id "G16488.17";
NC_043000.1	PBRI	exon	59065718	59065899	.	+	.	gene_id "LOC115210715"; ID ""; gene_name "LOC115210715"; transcript_id "G16488.17"; exon_number "17"; uniq_trans_id "G16488.17";
NC_043000.1	PBRI	exon	59069258	59069284	.	+	.	gene_id "LOC115210715"; ID ""; gene_name "LOC115210715"; transcript_id "G16488.17"; exon_number "18"; uniq_trans_id "G16488.17";
NC_043000.1	PBRI	exon	59069543	59069677	.	+	.	gene_id "LOC115210715"; ID ""; gene_name "LOC115210715"; transcript_id "G16488.17"; exon_number "19"; uniq_trans_id "G16488.17";
NC_043000.1	PBRI	exon	59072078	59072224	.	+	.	gene_id "LOC115210715"; ID ""; gene_name "LOC115210715"; transcript_id "G16488.17"; exon_number "20"; uniq_trans_id "G16488.17";
NC_043000.1	PBRI	exon	59073961	59074041	.	+	.	gene_id "LOC115210715"; ID ""; gene_name "LOC115210715"; transcript_id "G16488.17"; exon_number "21"; uniq_trans_id "G16488.17";
NC_043000.1	PBRI	exon	59076356	59076493	.	+	.	gene_id "LOC115210715"; ID ""; gene_name "LOC115210715"; transcript_id "G16488.17"; exon_number "22"; uniq_trans_id "G16488.17";
NC_043000.1	PBRI	exon	59077233	59077329	.	+	.	gene_id "LOC115210715"; ID ""; gene_name "LOC115210715"; transcript_id "G16488.17"; exon_number "23"; uniq_trans_id "G16488.17";
NC_043000.1	PBRI	exon	59081475	59081544	.	+	.	gene_id "LOC115210715"; ID ""; gene_name "LOC115210715"; transcript_id "G16488.17"; exon_number "24"; uniq_trans_id "G16488.17";
NC_043000.1	PBRI	exon	59082815	59082873	.	+	.	gene_id "LOC115210715"; ID ""; gene_name "LOC115210715"; transcript_id "G16488.17"; exon_number "25"; uniq_trans_id "G16488.17";
NC_043000.1	PBRI	exon	59086971	59087060	.	+	.	gene_id "LOC115210715"; ID ""; gene_name "LOC115210715"; transcript_id "G16488.17"; exon_number "26"; uniq_trans_id "G16488.17";
NC_043000.1	PBRI	exon	59087927	59088108	.	+	.	gene_id "LOC115210715"; ID ""; gene_name "LOC115210715"; transcript_id "G16488.17"; exon_number "27"; uniq_trans_id "G16488.17";
NC_043000.1	PBRI	exon	59088961	59089119	.	+	.	gene_id "LOC115210715"; ID ""; gene_name "LOC115210715"; transcript_id "G16488.17"; exon_number "28"; uniq_trans_id "G16488.17";
NC_043000.1	PBRI	transcript	59034718	59089119	.	+	.	gene_id "LOC115210715"; ID ""; gene_name "LOC115210715"; transcript_id "G16488.18"; uniq_trans_id "G16488.18";
NC_043000.1	PBRI	exon	59034718	59034799	.	+	.	gene_id "LOC115210715"; ID ""; gene_name "LOC115210715"; transcript_id "G16488.18"; exon_number "1"; uniq_trans_id "G16488.18";
NC_043000.1	PBRI	exon	59037026	59037078	.	+	.	gene_id "LOC115210715"; ID ""; gene_name "LOC115210715"; transcript_id "G16488.18"; exon_number "2"; uniq_trans_id "G16488.18";
NC_043000.1	PBRI	exon	59039732	59039851	.	+	.	gene_id "LOC115210715"; ID ""; gene_name "LOC115210715"; transcript_id "G16488.18"; exon_number "3"; uniq_trans_id "G16488.18";
NC_043000.1	PBRI	exon	59041010	59041068	.	+	.	gene_id "LOC115210715"; ID ""; gene_name "LOC115210715"; transcript_id "G16488.18"; exon_number "4"; uniq_trans_id "G16488.18";
NC_043000.1	PBRI	exon	59043988	59044096	.	+	.	gene_id "LOC115210715"; ID ""; gene_name "LOC115210715"; transcript_id "G16488.18"; exon_number "5"; uniq_trans_id "G16488.18";
NC_043000.1	PBRI	exon	59046122	59046220	.	+	.	gene_id "LOC115210715"; ID ""; gene_name "LOC115210715"; transcript_id "G16488.18"; exon_number "6"; uniq_trans_id "G16488.18";
NC_043000.1	PBRI	exon	59049510	59049563	.	+	.	gene_id "LOC115210715"; ID ""; gene_name "LOC115210715"; transcript_id "G16488.18"; exon_number "7"; uniq_trans_id "G16488.18";
NC_043000.1	PBRI	exon	59051318	59051390	.	+	.	gene_id "LOC115210715"; ID ""; gene_name "LOC115210715"; transcript_id "G16488.18"; exon_number "8"; uniq_trans_id "G16488.18";
NC_043000.1	PBRI	exon	59052877	59053014	.	+	.	gene_id "LOC115210715"; ID ""; gene_name "LOC115210715"; transcript_id "G16488.18"; exon_number "9"; uniq_trans_id "G16488.18";
NC_043000.1	PBRI	exon	59054645	59054729	.	+	.	gene_id "LOC115210715"; ID ""; gene_name "LOC115210715"; transcript_id "G16488.18"; exon_number "10"; uniq_trans_id "G16488.18";
NC_043000.1	PBRI	exon	59056784	59056915	.	+	.	gene_id "LOC115210715"; ID ""; gene_name "LOC115210715"; transcript_id "G16488.18"; exon_number "11"; uniq_trans_id "G16488.18";
NC_043000.1	PBRI	exon	59057903	59057983	.	+	.	gene_id "LOC115210715"; ID ""; gene_name "LOC115210715"; transcript_id "G16488.18"; exon_number "12"; uniq_trans_id "G16488.18";
NC_043000.1	PBRI	exon	59058938	59059076	.	+	.	gene_id "LOC115210715"; ID ""; gene_name "LOC115210715"; transcript_id "G16488.18"; exon_number "13"; uniq_trans_id "G16488.18";
NC_043000.1	PBRI	exon	59060174	59060223	.	+	.	gene_id "LOC115210715"; ID ""; gene_name "LOC115210715"; transcript_id "G16488.18"; exon_number "14"; uniq_trans_id "G16488.18";
NC_043000.1	PBRI	exon	59061525	59061620	.	+	.	gene_id "LOC115210715"; ID ""; gene_name "LOC115210715"; transcript_id "G16488.18"; exon_number "15"; uniq_trans_id "G16488.18";
NC_043000.1	PBRI	exon	59062514	59062661	.	+	.	gene_id "LOC115210715"; ID ""; gene_name "LOC115210715"; transcript_id "G16488.18"; exon_number "16"; uniq_trans_id "G16488.18";
NC_043000.1	PBRI	exon	59065718	59065899	.	+	.	gene_id "LOC115210715"; ID ""; gene_name "LOC115210715"; transcript_id "G16488.18"; exon_number "17"; uniq_trans_id "G16488.18";
NC_043000.1	PBRI	exon	59069258	59069284	.	+	.	gene_id "LOC115210715"; ID ""; gene_name "LOC115210715"; transcript_id "G16488.18"; exon_number "18"; uniq_trans_id "G16488.18";
NC_043000.1	PBRI	exon	59069543	59069677	.	+	.	gene_id "LOC115210715"; ID ""; gene_name "LOC115210715"; transcript_id "G16488.18"; exon_number "19"; uniq_trans_id "G16488.18";
NC_043000.1	PBRI	exon	59072078	59072224	.	+	.	gene_id "LOC115210715"; ID ""; gene_name "LOC115210715"; transcript_id "G16488.18"; exon_number "20"; uniq_trans_id "G16488.18";
NC_043000.1	PBRI	exon	59073961	59074041	.	+	.	gene_id "LOC115210715"; ID ""; gene_name "LOC115210715"; transcript_id "G16488.18"; exon_number "21"; uniq_trans_id "G16488.18";
NC_043000.1	PBRI	exon	59076356	59076493	.	+	.	gene_id "LOC115210715"; ID ""; gene_name "LOC115210715"; transcript_id "G16488.18"; exon_number "22"; uniq_trans_id "G16488.18";
NC_043000.1	PBRI	exon	59077233	59077329	.	+	.	gene_id "LOC115210715"; ID ""; gene_name "LOC115210715"; transcript_id "G16488.18"; exon_number "23"; uniq_trans_id "G16488.18";
NC_043000.1	PBRI	exon	59077832	59077884	.	+	.	gene_id "LOC115210715"; ID ""; gene_name "LOC115210715"; transcript_id "G16488.18"; exon_number "24"; uniq_trans_id "G16488.18";
NC_043000.1	PBRI	exon	59081475	59081544	.	+	.	gene_id "LOC115210715"; ID ""; gene_name "LOC115210715"; transcript_id "G16488.18"; exon_number "25"; uniq_trans_id "G16488.18";
NC_043000.1	PBRI	exon	59082815	59082873	.	+	.	gene_id "LOC115210715"; ID ""; gene_name "LOC115210715"; transcript_id "G16488.18"; exon_number "26"; uniq_trans_id "G16488.18";
NC_043000.1	PBRI	exon	59086971	59087060	.	+	.	gene_id "LOC115210715"; ID ""; gene_name "LOC115210715"; transcript_id "G16488.18"; exon_number "27"; uniq_trans_id "G16488.18";
NC_043000.1	PBRI	exon	59087927	59088108	.	+	.	gene_id "LOC115210715"; ID ""; gene_name "LOC115210715"; transcript_id "G16488.18"; exon_number "28"; uniq_trans_id "G16488.18";
NC_043000.1	PBRI	exon	59088961	59089119	.	+	.	gene_id "LOC115210715"; ID ""; gene_name "LOC115210715"; transcript_id "G16488.18"; exon_number "29"; uniq_trans_id "G16488.18";
NC_043000.1	PBRI	transcript	59025810	59089119	.	+	.	gene_id "LOC115210715"; ID ""; gene_name "LOC115210715"; transcript_id "G16488.2"; uniq_trans_id "G16488.2";
NC_043000.1	PBRI	exon	59025810	59026062	.	+	.	gene_id "LOC115210715"; ID ""; gene_name "LOC115210715"; transcript_id "G16488.2"; exon_number "1"; uniq_trans_id "G16488.2";
NC_043000.1	PBRI	exon	59030736	59030821	.	+	.	gene_id "LOC115210715"; ID ""; gene_name "LOC115210715"; transcript_id "G16488.2"; exon_number "2"; uniq_trans_id "G16488.2";
NC_043000.1	PBRI	exon	59037026	59037078	.	+	.	gene_id "LOC115210715"; ID ""; gene_name "LOC115210715"; transcript_id "G16488.2"; exon_number "3"; uniq_trans_id "G16488.2";
NC_043000.1	PBRI	exon	59039732	59039851	.	+	.	gene_id "LOC115210715"; ID ""; gene_name "LOC115210715"; transcript_id "G16488.2"; exon_number "4"; uniq_trans_id "G16488.2";
NC_043000.1	PBRI	exon	59041010	59041068	.	+	.	gene_id "LOC115210715"; ID ""; gene_name "LOC115210715"; transcript_id "G16488.2"; exon_number "5"; uniq_trans_id "G16488.2";
NC_043000.1	PBRI	exon	59043988	59044096	.	+	.	gene_id "LOC115210715"; ID ""; gene_name "LOC115210715"; transcript_id "G16488.2"; exon_number "6"; uniq_trans_id "G16488.2";
NC_043000.1	PBRI	exon	59046122	59046220	.	+	.	gene_id "LOC115210715"; ID ""; gene_name "LOC115210715"; transcript_id "G16488.2"; exon_number "7"; uniq_trans_id "G16488.2";
NC_043000.1	PBRI	exon	59049510	59049563	.	+	.	gene_id "LOC115210715"; ID ""; gene_name "LOC115210715"; transcript_id "G16488.2"; exon_number "8"; uniq_trans_id "G16488.2";
NC_043000.1	PBRI	exon	59051318	59051390	.	+	.	gene_id "LOC115210715"; ID ""; gene_name "LOC115210715"; transcript_id "G16488.2"; exon_number "9"; uniq_trans_id "G16488.2";
NC_043000.1	PBRI	exon	59052801	59053014	.	+	.	gene_id "LOC115210715"; ID ""; gene_name "LOC115210715"; transcript_id "G16488.2"; exon_number "10"; uniq_trans_id "G16488.2";
NC_043000.1	PBRI	exon	59054645	59054729	.	+	.	gene_id "LOC115210715"; ID ""; gene_name "LOC115210715"; transcript_id "G16488.2"; exon_number "11"; uniq_trans_id "G16488.2";
NC_043000.1	PBRI	exon	59056784	59056915	.	+	.	gene_id "LOC115210715"; ID ""; gene_name "LOC115210715"; transcript_id "G16488.2"; exon_number "12"; uniq_trans_id "G16488.2";
NC_043000.1	PBRI	exon	59057903	59057983	.	+	.	gene_id "LOC115210715"; ID ""; gene_name "LOC115210715"; transcript_id "G16488.2"; exon_number "13"; uniq_trans_id "G16488.2";
NC_043000.1	PBRI	exon	59058938	59059076	.	+	.	gene_id "LOC115210715"; ID ""; gene_name "LOC115210715"; transcript_id "G16488.2"; exon_number "14"; uniq_trans_id "G16488.2";
NC_043000.1	PBRI	exon	59060174	59060223	.	+	.	gene_id "LOC115210715"; ID ""; gene_name "LOC115210715"; transcript_id "G16488.2"; exon_number "15"; uniq_trans_id "G16488.2";
NC_043000.1	PBRI	exon	59061525	59061620	.	+	.	gene_id "LOC115210715"; ID ""; gene_name "LOC115210715"; transcript_id "G16488.2"; exon_number "16"; uniq_trans_id "G16488.2";
NC_043000.1	PBRI	exon	59062514	59062661	.	+	.	gene_id "LOC115210715"; ID ""; gene_name "LOC115210715"; transcript_id "G16488.2"; exon_number "17"; uniq_trans_id "G16488.2";
NC_043000.1	PBRI	exon	59065718	59065899	.	+	.	gene_id "LOC115210715"; ID ""; gene_name "LOC115210715"; transcript_id "G16488.2"; exon_number "18"; uniq_trans_id "G16488.2";
NC_043000.1	PBRI	exon	59069258	59069284	.	+	.	gene_id "LOC115210715"; ID ""; gene_name "LOC115210715"; transcript_id "G16488.2"; exon_number "19"; uniq_trans_id "G16488.2";
NC_043000.1	PBRI	exon	59069543	59069677	.	+	.	gene_id "LOC115210715"; ID ""; gene_name "LOC115210715"; transcript_id "G16488.2"; exon_number "20"; uniq_trans_id "G16488.2";
NC_043000.1	PBRI	exon	59072078	59072224	.	+	.	gene_id "LOC115210715"; ID ""; gene_name "LOC115210715"; transcript_id "G16488.2"; exon_number "21"; uniq_trans_id "G16488.2";
NC_043000.1	PBRI	exon	59073961	59074041	.	+	.	gene_id "LOC115210715"; ID ""; gene_name "LOC115210715"; transcript_id "G16488.2"; exon_number "22"; uniq_trans_id "G16488.2";
NC_043000.1	PBRI	exon	59076356	59076493	.	+	.	gene_id "LOC115210715"; ID ""; gene_name "LOC115210715"; transcript_id "G16488.2"; exon_number "23"; uniq_trans_id "G16488.2";
NC_043000.1	PBRI	exon	59077233	59077329	.	+	.	gene_id "LOC115210715"; ID ""; gene_name "LOC115210715"; transcript_id "G16488.2"; exon_number "24"; uniq_trans_id "G16488.2";
NC_043000.1	PBRI	exon	59077832	59077884	.	+	.	gene_id "LOC115210715"; ID ""; gene_name "LOC115210715"; transcript_id "G16488.2"; exon_number "25"; uniq_trans_id "G16488.2";
NC_043000.1	PBRI	exon	59081475	59081544	.	+	.	gene_id "LOC115210715"; ID ""; gene_name "LOC115210715"; transcript_id "G16488.2"; exon_number "26"; uniq_trans_id "G16488.2";
NC_043000.1	PBRI	exon	59082815	59082873	.	+	.	gene_id "LOC115210715"; ID ""; gene_name "LOC115210715"; transcript_id "G16488.2"; exon_number "27"; uniq_trans_id "G16488.2";
NC_043000.1	PBRI	exon	59086971	59087060	.	+	.	gene_id "LOC115210715"; ID ""; gene_name "LOC115210715"; transcript_id "G16488.2"; exon_number "28"; uniq_trans_id "G16488.2";
NC_043000.1	PBRI	exon	59087927	59088108	.	+	.	gene_id "LOC115210715"; ID ""; gene_name "LOC115210715"; transcript_id "G16488.2"; exon_number "29"; uniq_trans_id "G16488.2";
NC_043000.1	PBRI	exon	59088961	59089119	.	+	.	gene_id "LOC115210715"; ID ""; gene_name "LOC115210715"; transcript_id "G16488.2"; exon_number "30"; uniq_trans_id "G16488.2";
NC_043000.1	PBRI	transcript	59034735	59089133	.	+	.	gene_id "LOC115210715"; ID ""; gene_name "LOC115210715"; transcript_id "G16488.23"; uniq_trans_id "G16488.23";
NC_043000.1	PBRI	exon	59034735	59034799	.	+	.	gene_id "LOC115210715"; ID ""; gene_name "LOC115210715"; transcript_id "G16488.23"; exon_number "1"; uniq_trans_id "G16488.23";
NC_043000.1	PBRI	exon	59037026	59037078	.	+	.	gene_id "LOC115210715"; ID ""; gene_name "LOC115210715"; transcript_id "G16488.23"; exon_number "2"; uniq_trans_id "G16488.23";
NC_043000.1	PBRI	exon	59039732	59039851	.	+	.	gene_id "LOC115210715"; ID ""; gene_name "LOC115210715"; transcript_id "G16488.23"; exon_number "3"; uniq_trans_id "G16488.23";
NC_043000.1	PBRI	exon	59041010	59041068	.	+	.	gene_id "LOC115210715"; ID ""; gene_name "LOC115210715"; transcript_id "G16488.23"; exon_number "4"; uniq_trans_id "G16488.23";
NC_043000.1	PBRI	exon	59046122	59046220	.	+	.	gene_id "LOC115210715"; ID ""; gene_name "LOC115210715"; transcript_id "G16488.23"; exon_number "5"; uniq_trans_id "G16488.23";
NC_043000.1	PBRI	exon	59049510	59049563	.	+	.	gene_id "LOC115210715"; ID ""; gene_name "LOC115210715"; transcript_id "G16488.23"; exon_number "6"; uniq_trans_id "G16488.23";
NC_043000.1	PBRI	exon	59052877	59053014	.	+	.	gene_id "LOC115210715"; ID ""; gene_name "LOC115210715"; transcript_id "G16488.23"; exon_number "7"; uniq_trans_id "G16488.23";
NC_043000.1	PBRI	exon	59054645	59054729	.	+	.	gene_id "LOC115210715"; ID ""; gene_name "LOC115210715"; transcript_id "G16488.23"; exon_number "8"; uniq_trans_id "G16488.23";
NC_043000.1	PBRI	exon	59056784	59056915	.	+	.	gene_id "LOC115210715"; ID ""; gene_name "LOC115210715"; transcript_id "G16488.23"; exon_number "9"; uniq_trans_id "G16488.23";
NC_043000.1	PBRI	exon	59057903	59057983	.	+	.	gene_id "LOC115210715"; ID ""; gene_name "LOC115210715"; transcript_id "G16488.23"; exon_number "10"; uniq_trans_id "G16488.23";
NC_043000.1	PBRI	exon	59058938	59059076	.	+	.	gene_id "LOC115210715"; ID ""; gene_name "LOC115210715"; transcript_id "G16488.23"; exon_number "11"; uniq_trans_id "G16488.23";
NC_043000.1	PBRI	exon	59060174	59060223	.	+	.	gene_id "LOC115210715"; ID ""; gene_name "LOC115210715"; transcript_id "G16488.23"; exon_number "12"; uniq_trans_id "G16488.23";
NC_043000.1	PBRI	exon	59061525	59061620	.	+	.	gene_id "LOC115210715"; ID ""; gene_name "LOC115210715"; transcript_id "G16488.23"; exon_number "13"; uniq_trans_id "G16488.23";
NC_043000.1	PBRI	exon	59062514	59062661	.	+	.	gene_id "LOC115210715"; ID ""; gene_name "LOC115210715"; transcript_id "G16488.23"; exon_number "14"; uniq_trans_id "G16488.23";
NC_043000.1	PBRI	exon	59065718	59065899	.	+	.	gene_id "LOC115210715"; ID ""; gene_name "LOC115210715"; transcript_id "G16488.23"; exon_number "15"; uniq_trans_id "G16488.23";
NC_043000.1	PBRI	exon	59069258	59069284	.	+	.	gene_id "LOC115210715"; ID ""; gene_name "LOC115210715"; transcript_id "G16488.23"; exon_number "16"; uniq_trans_id "G16488.23";
NC_043000.1	PBRI	exon	59069543	59069677	.	+	.	gene_id "LOC115210715"; ID ""; gene_name "LOC115210715"; transcript_id "G16488.23"; exon_number "17"; uniq_trans_id "G16488.23";
NC_043000.1	PBRI	exon	59072078	59072224	.	+	.	gene_id "LOC115210715"; ID ""; gene_name "LOC115210715"; transcript_id "G16488.23"; exon_number "18"; uniq_trans_id "G16488.23";
NC_043000.1	PBRI	exon	59073961	59074041	.	+	.	gene_id "LOC115210715"; ID ""; gene_name "LOC115210715"; transcript_id "G16488.23"; exon_number "19"; uniq_trans_id "G16488.23";
NC_043000.1	PBRI	exon	59076356	59076493	.	+	.	gene_id "LOC115210715"; ID ""; gene_name "LOC115210715"; transcript_id "G16488.23"; exon_number "20"; uniq_trans_id "G16488.23";
NC_043000.1	PBRI	exon	59077233	59077329	.	+	.	gene_id "LOC115210715"; ID ""; gene_name "LOC115210715"; transcript_id "G16488.23"; exon_number "21"; uniq_trans_id "G16488.23";
NC_043000.1	PBRI	exon	59077832	59077884	.	+	.	gene_id "LOC115210715"; ID ""; gene_name "LOC115210715"; transcript_id "G16488.23"; exon_number "22"; uniq_trans_id "G16488.23";
NC_043000.1	PBRI	exon	59081475	59081544	.	+	.	gene_id "LOC115210715"; ID ""; gene_name "LOC115210715"; transcript_id "G16488.23"; exon_number "23"; uniq_trans_id "G16488.23";
NC_043000.1	PBRI	exon	59082815	59082873	.	+	.	gene_id "LOC115210715"; ID ""; gene_name "LOC115210715"; transcript_id "G16488.23"; exon_number "24"; uniq_trans_id "G16488.23";
NC_043000.1	PBRI	exon	59086971	59087060	.	+	.	gene_id "LOC115210715"; ID ""; gene_name "LOC115210715"; transcript_id "G16488.23"; exon_number "25"; uniq_trans_id "G16488.23";
NC_043000.1	PBRI	exon	59087927	59088108	.	+	.	gene_id "LOC115210715"; ID ""; gene_name "LOC115210715"; transcript_id "G16488.23"; exon_number "26"; uniq_trans_id "G16488.23";
NC_043000.1	PBRI	exon	59088961	59089133	.	+	.	gene_id "LOC115210715"; ID ""; gene_name "LOC115210715"; transcript_id "G16488.23"; exon_number "27"; uniq_trans_id "G16488.23";
NC_043000.1	PBRI	transcript	59034741	59089119	.	+	.	gene_id "LOC115210715"; ID ""; gene_name "LOC115210715"; transcript_id "G16488.25"; uniq_trans_id "G16488.25";
NC_043000.1	PBRI	exon	59034741	59034799	.	+	.	gene_id "LOC115210715"; ID ""; gene_name "LOC115210715"; transcript_id "G16488.25"; exon_number "1"; uniq_trans_id "G16488.25";
NC_043000.1	PBRI	exon	59037026	59037064	.	+	.	gene_id "LOC115210715"; ID ""; gene_name "LOC115210715"; transcript_id "G16488.25"; exon_number "2"; uniq_trans_id "G16488.25";
NC_043000.1	PBRI	exon	59039732	59039851	.	+	.	gene_id "LOC115210715"; ID ""; gene_name "LOC115210715"; transcript_id "G16488.25"; exon_number "3"; uniq_trans_id "G16488.25";
NC_043000.1	PBRI	exon	59041010	59041068	.	+	.	gene_id "LOC115210715"; ID ""; gene_name "LOC115210715"; transcript_id "G16488.25"; exon_number "4"; uniq_trans_id "G16488.25";
NC_043000.1	PBRI	exon	59043988	59044096	.	+	.	gene_id "LOC115210715"; ID ""; gene_name "LOC115210715"; transcript_id "G16488.25"; exon_number "5"; uniq_trans_id "G16488.25";
NC_043000.1	PBRI	exon	59046122	59046220	.	+	.	gene_id "LOC115210715"; ID ""; gene_name "LOC115210715"; transcript_id "G16488.25"; exon_number "6"; uniq_trans_id "G16488.25";
NC_043000.1	PBRI	exon	59049510	59049563	.	+	.	gene_id "LOC115210715"; ID ""; gene_name "LOC115210715"; transcript_id "G16488.25"; exon_number "7"; uniq_trans_id "G16488.25";
NC_043000.1	PBRI	exon	59051318	59051390	.	+	.	gene_id "LOC115210715"; ID ""; gene_name "LOC115210715"; transcript_id "G16488.25"; exon_number "8"; uniq_trans_id "G16488.25";
NC_043000.1	PBRI	exon	59052801	59053014	.	+	.	gene_id "LOC115210715"; ID ""; gene_name "LOC115210715"; transcript_id "G16488.25"; exon_number "9"; uniq_trans_id "G16488.25";
NC_043000.1	PBRI	exon	59054645	59054729	.	+	.	gene_id "LOC115210715"; ID ""; gene_name "LOC115210715"; transcript_id "G16488.25"; exon_number "10"; uniq_trans_id "G16488.25";
NC_043000.1	PBRI	exon	59056784	59056915	.	+	.	gene_id "LOC115210715"; ID ""; gene_name "LOC115210715"; transcript_id "G16488.25"; exon_number "11"; uniq_trans_id "G16488.25";
NC_043000.1	PBRI	exon	59057903	59057983	.	+	.	gene_id "LOC115210715"; ID ""; gene_name "LOC115210715"; transcript_id "G16488.25"; exon_number "12"; uniq_trans_id "G16488.25";
NC_043000.1	PBRI	exon	59058938	59059076	.	+	.	gene_id "LOC115210715"; ID ""; gene_name "LOC115210715"; transcript_id "G16488.25"; exon_number "13"; uniq_trans_id "G16488.25";
NC_043000.1	PBRI	exon	59060174	59060223	.	+	.	gene_id "LOC115210715"; ID ""; gene_name "LOC115210715"; transcript_id "G16488.25"; exon_number "14"; uniq_trans_id "G16488.25";
NC_043000.1	PBRI	exon	59061525	59061620	.	+	.	gene_id "LOC115210715"; ID ""; gene_name "LOC115210715"; transcript_id "G16488.25"; exon_number "15"; uniq_trans_id "G16488.25";
NC_043000.1	PBRI	exon	59062514	59062661	.	+	.	gene_id "LOC115210715"; ID ""; gene_name "LOC115210715"; transcript_id "G16488.25"; exon_number "16"; uniq_trans_id "G16488.25";
NC_043000.1	PBRI	exon	59065718	59065899	.	+	.	gene_id "LOC115210715"; ID ""; gene_name "LOC115210715"; transcript_id "G16488.25"; exon_number "17"; uniq_trans_id "G16488.25";
NC_043000.1	PBRI	exon	59069258	59069284	.	+	.	gene_id "LOC115210715"; ID ""; gene_name "LOC115210715"; transcript_id "G16488.25"; exon_number "18"; uniq_trans_id "G16488.25";
NC_043000.1	PBRI	exon	59069543	59069677	.	+	.	gene_id "LOC115210715"; ID ""; gene_name "LOC115210715"; transcript_id "G16488.25"; exon_number "19"; uniq_trans_id "G16488.25";
NC_043000.1	PBRI	exon	59072078	59072224	.	+	.	gene_id "LOC115210715"; ID ""; gene_name "LOC115210715"; transcript_id "G16488.25"; exon_number "20"; uniq_trans_id "G16488.25";
NC_043000.1	PBRI	exon	59073961	59074041	.	+	.	gene_id "LOC115210715"; ID ""; gene_name "LOC115210715"; transcript_id "G16488.25"; exon_number "21"; uniq_trans_id "G16488.25";
NC_043000.1	PBRI	exon	59076356	59076493	.	+	.	gene_id "LOC115210715"; ID ""; gene_name "LOC115210715"; transcript_id "G16488.25"; exon_number "22"; uniq_trans_id "G16488.25";
NC_043000.1	PBRI	exon	59077233	59077329	.	+	.	gene_id "LOC115210715"; ID ""; gene_name "LOC115210715"; transcript_id "G16488.25"; exon_number "23"; uniq_trans_id "G16488.25";
NC_043000.1	PBRI	exon	59077832	59077884	.	+	.	gene_id "LOC115210715"; ID ""; gene_name "LOC115210715"; transcript_id "G16488.25"; exon_number "24"; uniq_trans_id "G16488.25";
NC_043000.1	PBRI	exon	59081475	59081544	.	+	.	gene_id "LOC115210715"; ID ""; gene_name "LOC115210715"; transcript_id "G16488.25"; exon_number "25"; uniq_trans_id "G16488.25";
NC_043000.1	PBRI	exon	59082815	59082873	.	+	.	gene_id "LOC115210715"; ID ""; gene_name "LOC115210715"; transcript_id "G16488.25"; exon_number "26"; uniq_trans_id "G16488.25";
NC_043000.1	PBRI	exon	59086971	59087060	.	+	.	gene_id "LOC115210715"; ID ""; gene_name "LOC115210715"; transcript_id "G16488.25"; exon_number "27"; uniq_trans_id "G16488.25";
NC_043000.1	PBRI	exon	59087927	59088108	.	+	.	gene_id "LOC115210715"; ID ""; gene_name "LOC115210715"; transcript_id "G16488.25"; exon_number "28"; uniq_trans_id "G16488.25";
NC_043000.1	PBRI	exon	59088961	59089119	.	+	.	gene_id "LOC115210715"; ID ""; gene_name "LOC115210715"; transcript_id "G16488.25"; exon_number "29"; uniq_trans_id "G16488.25";
NC_043000.1	PBRI	transcript	59034741	59089119	.	+	.	gene_id "LOC115210715"; ID ""; gene_name "LOC115210715"; transcript_id "G16488.26"; uniq_trans_id "G16488.26";
NC_043000.1	PBRI	exon	59034741	59034799	.	+	.	gene_id "LOC115210715"; ID ""; gene_name "LOC115210715"; transcript_id "G16488.26"; exon_number "1"; uniq_trans_id "G16488.26";
NC_043000.1	PBRI	exon	59037026	59037078	.	+	.	gene_id "LOC115210715"; ID ""; gene_name "LOC115210715"; transcript_id "G16488.26"; exon_number "2"; uniq_trans_id "G16488.26";
NC_043000.1	PBRI	exon	59039732	59039851	.	+	.	gene_id "LOC115210715"; ID ""; gene_name "LOC115210715"; transcript_id "G16488.26"; exon_number "3"; uniq_trans_id "G16488.26";
NC_043000.1	PBRI	exon	59041010	59041068	.	+	.	gene_id "LOC115210715"; ID ""; gene_name "LOC115210715"; transcript_id "G16488.26"; exon_number "4"; uniq_trans_id "G16488.26";
NC_043000.1	PBRI	exon	59043988	59044096	.	+	.	gene_id "LOC115210715"; ID ""; gene_name "LOC115210715"; transcript_id "G16488.26"; exon_number "5"; uniq_trans_id "G16488.26";
NC_043000.1	PBRI	exon	59046122	59046220	.	+	.	gene_id "LOC115210715"; ID ""; gene_name "LOC115210715"; transcript_id "G16488.26"; exon_number "6"; uniq_trans_id "G16488.26";
NC_043000.1	PBRI	exon	59049510	59049563	.	+	.	gene_id "LOC115210715"; ID ""; gene_name "LOC115210715"; transcript_id "G16488.26"; exon_number "7"; uniq_trans_id "G16488.26";
NC_043000.1	PBRI	exon	59051318	59051390	.	+	.	gene_id "LOC115210715"; ID ""; gene_name "LOC115210715"; transcript_id "G16488.26"; exon_number "8"; uniq_trans_id "G16488.26";
NC_043000.1	PBRI	exon	59052801	59053014	.	+	.	gene_id "LOC115210715"; ID ""; gene_name "LOC115210715"; transcript_id "G16488.26"; exon_number "9"; uniq_trans_id "G16488.26";
NC_043000.1	PBRI	exon	59054645	59054729	.	+	.	gene_id "LOC115210715"; ID ""; gene_name "LOC115210715"; transcript_id "G16488.26"; exon_number "10"; uniq_trans_id "G16488.26";
NC_043000.1	PBRI	exon	59056784	59056915	.	+	.	gene_id "LOC115210715"; ID ""; gene_name "LOC115210715"; transcript_id "G16488.26"; exon_number "11"; uniq_trans_id "G16488.26";
NC_043000.1	PBRI	exon	59057903	59057983	.	+	.	gene_id "LOC115210715"; ID ""; gene_name "LOC115210715"; transcript_id "G16488.26"; exon_number "12"; uniq_trans_id "G16488.26";
NC_043000.1	PBRI	exon	59058938	59059076	.	+	.	gene_id "LOC115210715"; ID ""; gene_name "LOC115210715"; transcript_id "G16488.26"; exon_number "13"; uniq_trans_id "G16488.26";
NC_043000.1	PBRI	exon	59060174	59060223	.	+	.	gene_id "LOC115210715"; ID ""; gene_name "LOC115210715"; transcript_id "G16488.26"; exon_number "14"; uniq_trans_id "G16488.26";
NC_043000.1	PBRI	exon	59061525	59061620	.	+	.	gene_id "LOC115210715"; ID ""; gene_name "LOC115210715"; transcript_id "G16488.26"; exon_number "15"; uniq_trans_id "G16488.26";
NC_043000.1	PBRI	exon	59062514	59062661	.	+	.	gene_id "LOC115210715"; ID ""; gene_name "LOC115210715"; transcript_id "G16488.26"; exon_number "16"; uniq_trans_id "G16488.26";
NC_043000.1	PBRI	exon	59065718	59065899	.	+	.	gene_id "LOC115210715"; ID ""; gene_name "LOC115210715"; transcript_id "G16488.26"; exon_number "17"; uniq_trans_id "G16488.26";
NC_043000.1	PBRI	exon	59069258	59069284	.	+	.	gene_id "LOC115210715"; ID ""; gene_name "LOC115210715"; transcript_id "G16488.26"; exon_number "18"; uniq_trans_id "G16488.26";
NC_043000.1	PBRI	exon	59069543	59069677	.	+	.	gene_id "LOC115210715"; ID ""; gene_name "LOC115210715"; transcript_id "G16488.26"; exon_number "19"; uniq_trans_id "G16488.26";
NC_043000.1	PBRI	exon	59072078	59072224	.	+	.	gene_id "LOC115210715"; ID ""; gene_name "LOC115210715"; transcript_id "G16488.26"; exon_number "20"; uniq_trans_id "G16488.26";
NC_043000.1	PBRI	exon	59073961	59074041	.	+	.	gene_id "LOC115210715"; ID ""; gene_name "LOC115210715"; transcript_id "G16488.26"; exon_number "21"; uniq_trans_id "G16488.26";
NC_043000.1	PBRI	exon	59076356	59076493	.	+	.	gene_id "LOC115210715"; ID ""; gene_name "LOC115210715"; transcript_id "G16488.26"; exon_number "22"; uniq_trans_id "G16488.26";
NC_043000.1	PBRI	exon	59077233	59077329	.	+	.	gene_id "LOC115210715"; ID ""; gene_name "LOC115210715"; transcript_id "G16488.26"; exon_number "23"; uniq_trans_id "G16488.26";
NC_043000.1	PBRI	exon	59077832	59077884	.	+	.	gene_id "LOC115210715"; ID ""; gene_name "LOC115210715"; transcript_id "G16488.26"; exon_number "24"; uniq_trans_id "G16488.26";
NC_043000.1	PBRI	exon	59081475	59081544	.	+	.	gene_id "LOC115210715"; ID ""; gene_name "LOC115210715"; transcript_id "G16488.26"; exon_number "25"; uniq_trans_id "G16488.26";
NC_043000.1	PBRI	exon	59082815	59082873	.	+	.	gene_id "LOC115210715"; ID ""; gene_name "LOC115210715"; transcript_id "G16488.26"; exon_number "26"; uniq_trans_id "G16488.26";
NC_043000.1	PBRI	exon	59086971	59088108	.	+	.	gene_id "LOC115210715"; ID ""; gene_name "LOC115210715"; transcript_id "G16488.26"; exon_number "27"; uniq_trans_id "G16488.26";
NC_043000.1	PBRI	exon	59088961	59089119	.	+	.	gene_id "LOC115210715"; ID ""; gene_name "LOC115210715"; transcript_id "G16488.26"; exon_number "28"; uniq_trans_id "G16488.26";
NC_043000.1	PBRI	transcript	59034745	59089133	.	+	.	gene_id "LOC115210715"; ID ""; gene_name "LOC115210715"; transcript_id "G16488.28"; uniq_trans_id "G16488.28";
NC_043000.1	PBRI	exon	59034745	59034799	.	+	.	gene_id "LOC115210715"; ID ""; gene_name "LOC115210715"; transcript_id "G16488.28"; exon_number "1"; uniq_trans_id "G16488.28";
NC_043000.1	PBRI	exon	59037026	59037078	.	+	.	gene_id "LOC115210715"; ID ""; gene_name "LOC115210715"; transcript_id "G16488.28"; exon_number "2"; uniq_trans_id "G16488.28";
NC_043000.1	PBRI	exon	59039732	59039851	.	+	.	gene_id "LOC115210715"; ID ""; gene_name "LOC115210715"; transcript_id "G16488.28"; exon_number "3"; uniq_trans_id "G16488.28";
NC_043000.1	PBRI	exon	59041010	59041068	.	+	.	gene_id "LOC115210715"; ID ""; gene_name "LOC115210715"; transcript_id "G16488.28"; exon_number "4"; uniq_trans_id "G16488.28";
NC_043000.1	PBRI	exon	59043988	59044096	.	+	.	gene_id "LOC115210715"; ID ""; gene_name "LOC115210715"; transcript_id "G16488.28"; exon_number "5"; uniq_trans_id "G16488.28";
NC_043000.1	PBRI	exon	59046122	59046220	.	+	.	gene_id "LOC115210715"; ID ""; gene_name "LOC115210715"; transcript_id "G16488.28"; exon_number "6"; uniq_trans_id "G16488.28";
NC_043000.1	PBRI	exon	59049510	59049563	.	+	.	gene_id "LOC115210715"; ID ""; gene_name "LOC115210715"; transcript_id "G16488.28"; exon_number "7"; uniq_trans_id "G16488.28";
NC_043000.1	PBRI	exon	59051318	59051390	.	+	.	gene_id "LOC115210715"; ID ""; gene_name "LOC115210715"; transcript_id "G16488.28"; exon_number "8"; uniq_trans_id "G16488.28";
NC_043000.1	PBRI	exon	59054645	59054729	.	+	.	gene_id "LOC115210715"; ID ""; gene_name "LOC115210715"; transcript_id "G16488.28"; exon_number "9"; uniq_trans_id "G16488.28";
NC_043000.1	PBRI	exon	59056784	59056915	.	+	.	gene_id "LOC115210715"; ID ""; gene_name "LOC115210715"; transcript_id "G16488.28"; exon_number "10"; uniq_trans_id "G16488.28";
NC_043000.1	PBRI	exon	59057903	59057983	.	+	.	gene_id "LOC115210715"; ID ""; gene_name "LOC115210715"; transcript_id "G16488.28"; exon_number "11"; uniq_trans_id "G16488.28";
NC_043000.1	PBRI	exon	59058938	59059076	.	+	.	gene_id "LOC115210715"; ID ""; gene_name "LOC115210715"; transcript_id "G16488.28"; exon_number "12"; uniq_trans_id "G16488.28";
NC_043000.1	PBRI	exon	59060174	59060223	.	+	.	gene_id "LOC115210715"; ID ""; gene_name "LOC115210715"; transcript_id "G16488.28"; exon_number "13"; uniq_trans_id "G16488.28";
NC_043000.1	PBRI	exon	59061525	59061620	.	+	.	gene_id "LOC115210715"; ID ""; gene_name "LOC115210715"; transcript_id "G16488.28"; exon_number "14"; uniq_trans_id "G16488.28";
NC_043000.1	PBRI	exon	59062514	59062661	.	+	.	gene_id "LOC115210715"; ID ""; gene_name "LOC115210715"; transcript_id "G16488.28"; exon_number "15"; uniq_trans_id "G16488.28";
NC_043000.1	PBRI	exon	59065718	59065899	.	+	.	gene_id "LOC115210715"; ID ""; gene_name "LOC115210715"; transcript_id "G16488.28"; exon_number "16"; uniq_trans_id "G16488.28";
NC_043000.1	PBRI	exon	59069258	59069284	.	+	.	gene_id "LOC115210715"; ID ""; gene_name "LOC115210715"; transcript_id "G16488.28"; exon_number "17"; uniq_trans_id "G16488.28";
NC_043000.1	PBRI	exon	59069543	59069677	.	+	.	gene_id "LOC115210715"; ID ""; gene_name "LOC115210715"; transcript_id "G16488.28"; exon_number "18"; uniq_trans_id "G16488.28";
NC_043000.1	PBRI	exon	59072078	59072224	.	+	.	gene_id "LOC115210715"; ID ""; gene_name "LOC115210715"; transcript_id "G16488.28"; exon_number "19"; uniq_trans_id "G16488.28";
NC_043000.1	PBRI	exon	59073961	59074041	.	+	.	gene_id "LOC115210715"; ID ""; gene_name "LOC115210715"; transcript_id "G16488.28"; exon_number "20"; uniq_trans_id "G16488.28";
NC_043000.1	PBRI	exon	59076356	59076493	.	+	.	gene_id "LOC115210715"; ID ""; gene_name "LOC115210715"; transcript_id "G16488.28"; exon_number "21"; uniq_trans_id "G16488.28";
NC_043000.1	PBRI	exon	59077233	59077329	.	+	.	gene_id "LOC115210715"; ID ""; gene_name "LOC115210715"; transcript_id "G16488.28"; exon_number "22"; uniq_trans_id "G16488.28";
NC_043000.1	PBRI	exon	59077832	59077884	.	+	.	gene_id "LOC115210715"; ID ""; gene_name "LOC115210715"; transcript_id "G16488.28"; exon_number "23"; uniq_trans_id "G16488.28";
NC_043000.1	PBRI	exon	59081475	59081544	.	+	.	gene_id "LOC115210715"; ID ""; gene_name "LOC115210715"; transcript_id "G16488.28"; exon_number "24"; uniq_trans_id "G16488.28";
NC_043000.1	PBRI	exon	59082815	59082873	.	+	.	gene_id "LOC115210715"; ID ""; gene_name "LOC115210715"; transcript_id "G16488.28"; exon_number "25"; uniq_trans_id "G16488.28";
NC_043000.1	PBRI	exon	59086971	59087060	.	+	.	gene_id "LOC115210715"; ID ""; gene_name "LOC115210715"; transcript_id "G16488.28"; exon_number "26"; uniq_trans_id "G16488.28";
NC_043000.1	PBRI	exon	59087927	59088108	.	+	.	gene_id "LOC115210715"; ID ""; gene_name "LOC115210715"; transcript_id "G16488.28"; exon_number "27"; uniq_trans_id "G16488.28";
NC_043000.1	PBRI	exon	59088961	59089133	.	+	.	gene_id "LOC115210715"; ID ""; gene_name "LOC115210715"; transcript_id "G16488.28"; exon_number "28"; uniq_trans_id "G16488.28";
NC_043000.1	PBRI	transcript	59025907	59089119	.	+	.	gene_id "LOC115210715"; ID ""; gene_name "LOC115210715"; transcript_id "G16488.3"; uniq_trans_id "G16488.3";
NC_043000.1	PBRI	exon	59025907	59026062	.	+	.	gene_id "LOC115210715"; ID ""; gene_name "LOC115210715"; transcript_id "G16488.3"; exon_number "1"; uniq_trans_id "G16488.3";
NC_043000.1	PBRI	exon	59030736	59030821	.	+	.	gene_id "LOC115210715"; ID ""; gene_name "LOC115210715"; transcript_id "G16488.3"; exon_number "2"; uniq_trans_id "G16488.3";
NC_043000.1	PBRI	exon	59037026	59037078	.	+	.	gene_id "LOC115210715"; ID ""; gene_name "LOC115210715"; transcript_id "G16488.3"; exon_number "3"; uniq_trans_id "G16488.3";
NC_043000.1	PBRI	exon	59039732	59039851	.	+	.	gene_id "LOC115210715"; ID ""; gene_name "LOC115210715"; transcript_id "G16488.3"; exon_number "4"; uniq_trans_id "G16488.3";
NC_043000.1	PBRI	exon	59041010	59041068	.	+	.	gene_id "LOC115210715"; ID ""; gene_name "LOC115210715"; transcript_id "G16488.3"; exon_number "5"; uniq_trans_id "G16488.3";
NC_043000.1	PBRI	exon	59043988	59044096	.	+	.	gene_id "LOC115210715"; ID ""; gene_name "LOC115210715"; transcript_id "G16488.3"; exon_number "6"; uniq_trans_id "G16488.3";
NC_043000.1	PBRI	exon	59046122	59046220	.	+	.	gene_id "LOC115210715"; ID ""; gene_name "LOC115210715"; transcript_id "G16488.3"; exon_number "7"; uniq_trans_id "G16488.3";
NC_043000.1	PBRI	exon	59049510	59049563	.	+	.	gene_id "LOC115210715"; ID ""; gene_name "LOC115210715"; transcript_id "G16488.3"; exon_number "8"; uniq_trans_id "G16488.3";
NC_043000.1	PBRI	exon	59051318	59051390	.	+	.	gene_id "LOC115210715"; ID ""; gene_name "LOC115210715"; transcript_id "G16488.3"; exon_number "9"; uniq_trans_id "G16488.3";
NC_043000.1	PBRI	exon	59052877	59053014	.	+	.	gene_id "LOC115210715"; ID ""; gene_name "LOC115210715"; transcript_id "G16488.3"; exon_number "10"; uniq_trans_id "G16488.3";
NC_043000.1	PBRI	exon	59054645	59054729	.	+	.	gene_id "LOC115210715"; ID ""; gene_name "LOC115210715"; transcript_id "G16488.3"; exon_number "11"; uniq_trans_id "G16488.3";
NC_043000.1	PBRI	exon	59056784	59056915	.	+	.	gene_id "LOC115210715"; ID ""; gene_name "LOC115210715"; transcript_id "G16488.3"; exon_number "12"; uniq_trans_id "G16488.3";
NC_043000.1	PBRI	exon	59057903	59057983	.	+	.	gene_id "LOC115210715"; ID ""; gene_name "LOC115210715"; transcript_id "G16488.3"; exon_number "13"; uniq_trans_id "G16488.3";
NC_043000.1	PBRI	exon	59058938	59059076	.	+	.	gene_id "LOC115210715"; ID ""; gene_name "LOC115210715"; transcript_id "G16488.3"; exon_number "14"; uniq_trans_id "G16488.3";
NC_043000.1	PBRI	exon	59060174	59060223	.	+	.	gene_id "LOC115210715"; ID ""; gene_name "LOC115210715"; transcript_id "G16488.3"; exon_number "15"; uniq_trans_id "G16488.3";
NC_043000.1	PBRI	exon	59061525	59061620	.	+	.	gene_id "LOC115210715"; ID ""; gene_name "LOC115210715"; transcript_id "G16488.3"; exon_number "16"; uniq_trans_id "G16488.3";
NC_043000.1	PBRI	exon	59062514	59062661	.	+	.	gene_id "LOC115210715"; ID ""; gene_name "LOC115210715"; transcript_id "G16488.3"; exon_number "17"; uniq_trans_id "G16488.3";
NC_043000.1	PBRI	exon	59065718	59065899	.	+	.	gene_id "LOC115210715"; ID ""; gene_name "LOC115210715"; transcript_id "G16488.3"; exon_number "18"; uniq_trans_id "G16488.3";
NC_043000.1	PBRI	exon	59069258	59069284	.	+	.	gene_id "LOC115210715"; ID ""; gene_name "LOC115210715"; transcript_id "G16488.3"; exon_number "19"; uniq_trans_id "G16488.3";
NC_043000.1	PBRI	exon	59069543	59069677	.	+	.	gene_id "LOC115210715"; ID ""; gene_name "LOC115210715"; transcript_id "G16488.3"; exon_number "20"; uniq_trans_id "G16488.3";
NC_043000.1	PBRI	exon	59072078	59072224	.	+	.	gene_id "LOC115210715"; ID ""; gene_name "LOC115210715"; transcript_id "G16488.3"; exon_number "21"; uniq_trans_id "G16488.3";
NC_043000.1	PBRI	exon	59073961	59074041	.	+	.	gene_id "LOC115210715"; ID ""; gene_name "LOC115210715"; transcript_id "G16488.3"; exon_number "22"; uniq_trans_id "G16488.3";
NC_043000.1	PBRI	exon	59076356	59076493	.	+	.	gene_id "LOC115210715"; ID ""; gene_name "LOC115210715"; transcript_id "G16488.3"; exon_number "23"; uniq_trans_id "G16488.3";
NC_043000.1	PBRI	exon	59077233	59077329	.	+	.	gene_id "LOC115210715"; ID ""; gene_name "LOC115210715"; transcript_id "G16488.3"; exon_number "24"; uniq_trans_id "G16488.3";
NC_043000.1	PBRI	exon	59077832	59077884	.	+	.	gene_id "LOC115210715"; ID ""; gene_name "LOC115210715"; transcript_id "G16488.3"; exon_number "25"; uniq_trans_id "G16488.3";
NC_043000.1	PBRI	exon	59081475	59081544	.	+	.	gene_id "LOC115210715"; ID ""; gene_name "LOC115210715"; transcript_id "G16488.3"; exon_number "26"; uniq_trans_id "G16488.3";
NC_043000.1	PBRI	exon	59082815	59082873	.	+	.	gene_id "LOC115210715"; ID ""; gene_name "LOC115210715"; transcript_id "G16488.3"; exon_number "27"; uniq_trans_id "G16488.3";
NC_043000.1	PBRI	exon	59086971	59087060	.	+	.	gene_id "LOC115210715"; ID ""; gene_name "LOC115210715"; transcript_id "G16488.3"; exon_number "28"; uniq_trans_id "G16488.3";
NC_043000.1	PBRI	exon	59087927	59088108	.	+	.	gene_id "LOC115210715"; ID ""; gene_name "LOC115210715"; transcript_id "G16488.3"; exon_number "29"; uniq_trans_id "G16488.3";
NC_043000.1	PBRI	exon	59088961	59089119	.	+	.	gene_id "LOC115210715"; ID ""; gene_name "LOC115210715"; transcript_id "G16488.3"; exon_number "30"; uniq_trans_id "G16488.3";
NC_043000.1	PBRI	transcript	59034754	59089133	.	+	.	gene_id "LOC115210715"; ID ""; gene_name "LOC115210715"; transcript_id "G16488.31"; uniq_trans_id "G16488.31";
NC_043000.1	PBRI	exon	59034754	59034799	.	+	.	gene_id "LOC115210715"; ID ""; gene_name "LOC115210715"; transcript_id "G16488.31"; exon_number "1"; uniq_trans_id "G16488.31";
NC_043000.1	PBRI	exon	59037026	59037078	.	+	.	gene_id "LOC115210715"; ID ""; gene_name "LOC115210715"; transcript_id "G16488.31"; exon_number "2"; uniq_trans_id "G16488.31";
NC_043000.1	PBRI	exon	59039732	59039851	.	+	.	gene_id "LOC115210715"; ID ""; gene_name "LOC115210715"; transcript_id "G16488.31"; exon_number "3"; uniq_trans_id "G16488.31";
NC_043000.1	PBRI	exon	59041010	59041068	.	+	.	gene_id "LOC115210715"; ID ""; gene_name "LOC115210715"; transcript_id "G16488.31"; exon_number "4"; uniq_trans_id "G16488.31";
NC_043000.1	PBRI	exon	59043988	59044096	.	+	.	gene_id "LOC115210715"; ID ""; gene_name "LOC115210715"; transcript_id "G16488.31"; exon_number "5"; uniq_trans_id "G16488.31";
NC_043000.1	PBRI	exon	59046122	59046220	.	+	.	gene_id "LOC115210715"; ID ""; gene_name "LOC115210715"; transcript_id "G16488.31"; exon_number "6"; uniq_trans_id "G16488.31";
NC_043000.1	PBRI	exon	59049510	59049563	.	+	.	gene_id "LOC115210715"; ID ""; gene_name "LOC115210715"; transcript_id "G16488.31"; exon_number "7"; uniq_trans_id "G16488.31";
NC_043000.1	PBRI	exon	59051318	59053014	.	+	.	gene_id "LOC115210715"; ID ""; gene_name "LOC115210715"; transcript_id "G16488.31"; exon_number "8"; uniq_trans_id "G16488.31";
NC_043000.1	PBRI	exon	59054645	59054729	.	+	.	gene_id "LOC115210715"; ID ""; gene_name "LOC115210715"; transcript_id "G16488.31"; exon_number "9"; uniq_trans_id "G16488.31";
NC_043000.1	PBRI	exon	59056784	59056915	.	+	.	gene_id "LOC115210715"; ID ""; gene_name "LOC115210715"; transcript_id "G16488.31"; exon_number "10"; uniq_trans_id "G16488.31";
NC_043000.1	PBRI	exon	59057903	59057983	.	+	.	gene_id "LOC115210715"; ID ""; gene_name "LOC115210715"; transcript_id "G16488.31"; exon_number "11"; uniq_trans_id "G16488.31";
NC_043000.1	PBRI	exon	59058938	59059076	.	+	.	gene_id "LOC115210715"; ID ""; gene_name "LOC115210715"; transcript_id "G16488.31"; exon_number "12"; uniq_trans_id "G16488.31";
NC_043000.1	PBRI	exon	59060174	59060223	.	+	.	gene_id "LOC115210715"; ID ""; gene_name "LOC115210715"; transcript_id "G16488.31"; exon_number "13"; uniq_trans_id "G16488.31";
NC_043000.1	PBRI	exon	59061525	59061620	.	+	.	gene_id "LOC115210715"; ID ""; gene_name "LOC115210715"; transcript_id "G16488.31"; exon_number "14"; uniq_trans_id "G16488.31";
NC_043000.1	PBRI	exon	59062514	59062661	.	+	.	gene_id "LOC115210715"; ID ""; gene_name "LOC115210715"; transcript_id "G16488.31"; exon_number "15"; uniq_trans_id "G16488.31";
NC_043000.1	PBRI	exon	59065718	59065899	.	+	.	gene_id "LOC115210715"; ID ""; gene_name "LOC115210715"; transcript_id "G16488.31"; exon_number "16"; uniq_trans_id "G16488.31";
NC_043000.1	PBRI	exon	59069258	59069284	.	+	.	gene_id "LOC115210715"; ID ""; gene_name "LOC115210715"; transcript_id "G16488.31"; exon_number "17"; uniq_trans_id "G16488.31";
NC_043000.1	PBRI	exon	59069543	59069677	.	+	.	gene_id "LOC115210715"; ID ""; gene_name "LOC115210715"; transcript_id "G16488.31"; exon_number "18"; uniq_trans_id "G16488.31";
NC_043000.1	PBRI	exon	59072078	59072224	.	+	.	gene_id "LOC115210715"; ID ""; gene_name "LOC115210715"; transcript_id "G16488.31"; exon_number "19"; uniq_trans_id "G16488.31";
NC_043000.1	PBRI	exon	59073961	59074041	.	+	.	gene_id "LOC115210715"; ID ""; gene_name "LOC115210715"; transcript_id "G16488.31"; exon_number "20"; uniq_trans_id "G16488.31";
NC_043000.1	PBRI	exon	59076356	59076493	.	+	.	gene_id "LOC115210715"; ID ""; gene_name "LOC115210715"; transcript_id "G16488.31"; exon_number "21"; uniq_trans_id "G16488.31";
NC_043000.1	PBRI	exon	59077233	59077329	.	+	.	gene_id "LOC115210715"; ID ""; gene_name "LOC115210715"; transcript_id "G16488.31"; exon_number "22"; uniq_trans_id "G16488.31";
NC_043000.1	PBRI	exon	59077832	59077884	.	+	.	gene_id "LOC115210715"; ID ""; gene_name "LOC115210715"; transcript_id "G16488.31"; exon_number "23"; uniq_trans_id "G16488.31";
NC_043000.1	PBRI	exon	59081475	59081544	.	+	.	gene_id "LOC115210715"; ID ""; gene_name "LOC115210715"; transcript_id "G16488.31"; exon_number "24"; uniq_trans_id "G16488.31";
NC_043000.1	PBRI	exon	59082815	59082873	.	+	.	gene_id "LOC115210715"; ID ""; gene_name "LOC115210715"; transcript_id "G16488.31"; exon_number "25"; uniq_trans_id "G16488.31";
NC_043000.1	PBRI	exon	59086971	59087060	.	+	.	gene_id "LOC115210715"; ID ""; gene_name "LOC115210715"; transcript_id "G16488.31"; exon_number "26"; uniq_trans_id "G16488.31";
NC_043000.1	PBRI	exon	59087927	59088108	.	+	.	gene_id "LOC115210715"; ID ""; gene_name "LOC115210715"; transcript_id "G16488.31"; exon_number "27"; uniq_trans_id "G16488.31";
NC_043000.1	PBRI	exon	59088961	59089133	.	+	.	gene_id "LOC115210715"; ID ""; gene_name "LOC115210715"; transcript_id "G16488.31"; exon_number "28"; uniq_trans_id "G16488.31";
NC_043000.1	PBRI	transcript	59034758	59089119	.	+	.	gene_id "LOC115210715"; ID ""; gene_name "LOC115210715"; transcript_id "G16488.33"; uniq_trans_id "G16488.33";
NC_043000.1	PBRI	exon	59034758	59034941	.	+	.	gene_id "LOC115210715"; ID ""; gene_name "LOC115210715"; transcript_id "G16488.33"; exon_number "1"; uniq_trans_id "G16488.33";
NC_043000.1	PBRI	exon	59037026	59037078	.	+	.	gene_id "LOC115210715"; ID ""; gene_name "LOC115210715"; transcript_id "G16488.33"; exon_number "2"; uniq_trans_id "G16488.33";
NC_043000.1	PBRI	exon	59039732	59039851	.	+	.	gene_id "LOC115210715"; ID ""; gene_name "LOC115210715"; transcript_id "G16488.33"; exon_number "3"; uniq_trans_id "G16488.33";
NC_043000.1	PBRI	exon	59041010	59041068	.	+	.	gene_id "LOC115210715"; ID ""; gene_name "LOC115210715"; transcript_id "G16488.33"; exon_number "4"; uniq_trans_id "G16488.33";
NC_043000.1	PBRI	exon	59043988	59044096	.	+	.	gene_id "LOC115210715"; ID ""; gene_name "LOC115210715"; transcript_id "G16488.33"; exon_number "5"; uniq_trans_id "G16488.33";
NC_043000.1	PBRI	exon	59046122	59049563	.	+	.	gene_id "LOC115210715"; ID ""; gene_name "LOC115210715"; transcript_id "G16488.33"; exon_number "6"; uniq_trans_id "G16488.33";
NC_043000.1	PBRI	exon	59051318	59051390	.	+	.	gene_id "LOC115210715"; ID ""; gene_name "LOC115210715"; transcript_id "G16488.33"; exon_number "7"; uniq_trans_id "G16488.33";
NC_043000.1	PBRI	exon	59052801	59053014	.	+	.	gene_id "LOC115210715"; ID ""; gene_name "LOC115210715"; transcript_id "G16488.33"; exon_number "8"; uniq_trans_id "G16488.33";
NC_043000.1	PBRI	exon	59054645	59054729	.	+	.	gene_id "LOC115210715"; ID ""; gene_name "LOC115210715"; transcript_id "G16488.33"; exon_number "9"; uniq_trans_id "G16488.33";
NC_043000.1	PBRI	exon	59056784	59056915	.	+	.	gene_id "LOC115210715"; ID ""; gene_name "LOC115210715"; transcript_id "G16488.33"; exon_number "10"; uniq_trans_id "G16488.33";
NC_043000.1	PBRI	exon	59057903	59057983	.	+	.	gene_id "LOC115210715"; ID ""; gene_name "LOC115210715"; transcript_id "G16488.33"; exon_number "11"; uniq_trans_id "G16488.33";
NC_043000.1	PBRI	exon	59058938	59059076	.	+	.	gene_id "LOC115210715"; ID ""; gene_name "LOC115210715"; transcript_id "G16488.33"; exon_number "12"; uniq_trans_id "G16488.33";
NC_043000.1	PBRI	exon	59060174	59060223	.	+	.	gene_id "LOC115210715"; ID ""; gene_name "LOC115210715"; transcript_id "G16488.33"; exon_number "13"; uniq_trans_id "G16488.33";
NC_043000.1	PBRI	exon	59061525	59061620	.	+	.	gene_id "LOC115210715"; ID ""; gene_name "LOC115210715"; transcript_id "G16488.33"; exon_number "14"; uniq_trans_id "G16488.33";
NC_043000.1	PBRI	exon	59062514	59062661	.	+	.	gene_id "LOC115210715"; ID ""; gene_name "LOC115210715"; transcript_id "G16488.33"; exon_number "15"; uniq_trans_id "G16488.33";
NC_043000.1	PBRI	exon	59065718	59065899	.	+	.	gene_id "LOC115210715"; ID ""; gene_name "LOC115210715"; transcript_id "G16488.33"; exon_number "16"; uniq_trans_id "G16488.33";
NC_043000.1	PBRI	exon	59069258	59069284	.	+	.	gene_id "LOC115210715"; ID ""; gene_name "LOC115210715"; transcript_id "G16488.33"; exon_number "17"; uniq_trans_id "G16488.33";
NC_043000.1	PBRI	exon	59069543	59069677	.	+	.	gene_id "LOC115210715"; ID ""; gene_name "LOC115210715"; transcript_id "G16488.33"; exon_number "18"; uniq_trans_id "G16488.33";
NC_043000.1	PBRI	exon	59072078	59072224	.	+	.	gene_id "LOC115210715"; ID ""; gene_name "LOC115210715"; transcript_id "G16488.33"; exon_number "19"; uniq_trans_id "G16488.33";
NC_043000.1	PBRI	exon	59073961	59074041	.	+	.	gene_id "LOC115210715"; ID ""; gene_name "LOC115210715"; transcript_id "G16488.33"; exon_number "20"; uniq_trans_id "G16488.33";
NC_043000.1	PBRI	exon	59076356	59076493	.	+	.	gene_id "LOC115210715"; ID ""; gene_name "LOC115210715"; transcript_id "G16488.33"; exon_number "21"; uniq_trans_id "G16488.33";
NC_043000.1	PBRI	exon	59077233	59077329	.	+	.	gene_id "LOC115210715"; ID ""; gene_name "LOC115210715"; transcript_id "G16488.33"; exon_number "22"; uniq_trans_id "G16488.33";
NC_043000.1	PBRI	exon	59077832	59077884	.	+	.	gene_id "LOC115210715"; ID ""; gene_name "LOC115210715"; transcript_id "G16488.33"; exon_number "23"; uniq_trans_id "G16488.33";
NC_043000.1	PBRI	exon	59081475	59081544	.	+	.	gene_id "LOC115210715"; ID ""; gene_name "LOC115210715"; transcript_id "G16488.33"; exon_number "24"; uniq_trans_id "G16488.33";
NC_043000.1	PBRI	exon	59082815	59082873	.	+	.	gene_id "LOC115210715"; ID ""; gene_name "LOC115210715"; transcript_id "G16488.33"; exon_number "25"; uniq_trans_id "G16488.33";
NC_043000.1	PBRI	exon	59086971	59087060	.	+	.	gene_id "LOC115210715"; ID ""; gene_name "LOC115210715"; transcript_id "G16488.33"; exon_number "26"; uniq_trans_id "G16488.33";
NC_043000.1	PBRI	exon	59087927	59088108	.	+	.	gene_id "LOC115210715"; ID ""; gene_name "LOC115210715"; transcript_id "G16488.33"; exon_number "27"; uniq_trans_id "G16488.33";
NC_043000.1	PBRI	exon	59088961	59089119	.	+	.	gene_id "LOC115210715"; ID ""; gene_name "LOC115210715"; transcript_id "G16488.33"; exon_number "28"; uniq_trans_id "G16488.33";
NC_043000.1	PBRI	transcript	59034762	59089133	.	+	.	gene_id "LOC115210715"; ID ""; gene_name "LOC115210715"; transcript_id "G16488.35"; uniq_trans_id "G16488.35";
NC_043000.1	PBRI	exon	59034762	59034941	.	+	.	gene_id "LOC115210715"; ID ""; gene_name "LOC115210715"; transcript_id "G16488.35"; exon_number "1"; uniq_trans_id "G16488.35";
NC_043000.1	PBRI	exon	59037026	59037078	.	+	.	gene_id "LOC115210715"; ID ""; gene_name "LOC115210715"; transcript_id "G16488.35"; exon_number "2"; uniq_trans_id "G16488.35";
NC_043000.1	PBRI	exon	59039732	59039851	.	+	.	gene_id "LOC115210715"; ID ""; gene_name "LOC115210715"; transcript_id "G16488.35"; exon_number "3"; uniq_trans_id "G16488.35";
NC_043000.1	PBRI	exon	59041010	59041068	.	+	.	gene_id "LOC115210715"; ID ""; gene_name "LOC115210715"; transcript_id "G16488.35"; exon_number "4"; uniq_trans_id "G16488.35";
NC_043000.1	PBRI	exon	59043988	59044096	.	+	.	gene_id "LOC115210715"; ID ""; gene_name "LOC115210715"; transcript_id "G16488.35"; exon_number "5"; uniq_trans_id "G16488.35";
NC_043000.1	PBRI	exon	59046122	59046220	.	+	.	gene_id "LOC115210715"; ID ""; gene_name "LOC115210715"; transcript_id "G16488.35"; exon_number "6"; uniq_trans_id "G16488.35";
NC_043000.1	PBRI	exon	59049510	59049563	.	+	.	gene_id "LOC115210715"; ID ""; gene_name "LOC115210715"; transcript_id "G16488.35"; exon_number "7"; uniq_trans_id "G16488.35";
NC_043000.1	PBRI	exon	59051318	59051390	.	+	.	gene_id "LOC115210715"; ID ""; gene_name "LOC115210715"; transcript_id "G16488.35"; exon_number "8"; uniq_trans_id "G16488.35";
NC_043000.1	PBRI	exon	59052775	59053014	.	+	.	gene_id "LOC115210715"; ID ""; gene_name "LOC115210715"; transcript_id "G16488.35"; exon_number "9"; uniq_trans_id "G16488.35";
NC_043000.1	PBRI	exon	59054645	59054729	.	+	.	gene_id "LOC115210715"; ID ""; gene_name "LOC115210715"; transcript_id "G16488.35"; exon_number "10"; uniq_trans_id "G16488.35";
NC_043000.1	PBRI	exon	59056784	59056915	.	+	.	gene_id "LOC115210715"; ID ""; gene_name "LOC115210715"; transcript_id "G16488.35"; exon_number "11"; uniq_trans_id "G16488.35";
NC_043000.1	PBRI	exon	59057903	59057983	.	+	.	gene_id "LOC115210715"; ID ""; gene_name "LOC115210715"; transcript_id "G16488.35"; exon_number "12"; uniq_trans_id "G16488.35";
NC_043000.1	PBRI	exon	59058938	59059076	.	+	.	gene_id "LOC115210715"; ID ""; gene_name "LOC115210715"; transcript_id "G16488.35"; exon_number "13"; uniq_trans_id "G16488.35";
NC_043000.1	PBRI	exon	59060174	59060223	.	+	.	gene_id "LOC115210715"; ID ""; gene_name "LOC115210715"; transcript_id "G16488.35"; exon_number "14"; uniq_trans_id "G16488.35";
NC_043000.1	PBRI	exon	59061525	59061620	.	+	.	gene_id "LOC115210715"; ID ""; gene_name "LOC115210715"; transcript_id "G16488.35"; exon_number "15"; uniq_trans_id "G16488.35";
NC_043000.1	PBRI	exon	59062514	59062661	.	+	.	gene_id "LOC115210715"; ID ""; gene_name "LOC115210715"; transcript_id "G16488.35"; exon_number "16"; uniq_trans_id "G16488.35";
NC_043000.1	PBRI	exon	59065718	59065899	.	+	.	gene_id "LOC115210715"; ID ""; gene_name "LOC115210715"; transcript_id "G16488.35"; exon_number "17"; uniq_trans_id "G16488.35";
NC_043000.1	PBRI	exon	59069258	59069284	.	+	.	gene_id "LOC115210715"; ID ""; gene_name "LOC115210715"; transcript_id "G16488.35"; exon_number "18"; uniq_trans_id "G16488.35";
NC_043000.1	PBRI	exon	59069543	59069677	.	+	.	gene_id "LOC115210715"; ID ""; gene_name "LOC115210715"; transcript_id "G16488.35"; exon_number "19"; uniq_trans_id "G16488.35";
NC_043000.1	PBRI	exon	59072078	59072224	.	+	.	gene_id "LOC115210715"; ID ""; gene_name "LOC115210715"; transcript_id "G16488.35"; exon_number "20"; uniq_trans_id "G16488.35";
NC_043000.1	PBRI	exon	59073961	59074041	.	+	.	gene_id "LOC115210715"; ID ""; gene_name "LOC115210715"; transcript_id "G16488.35"; exon_number "21"; uniq_trans_id "G16488.35";
NC_043000.1	PBRI	exon	59076356	59076493	.	+	.	gene_id "LOC115210715"; ID ""; gene_name "LOC115210715"; transcript_id "G16488.35"; exon_number "22"; uniq_trans_id "G16488.35";
NC_043000.1	PBRI	exon	59077233	59077329	.	+	.	gene_id "LOC115210715"; ID ""; gene_name "LOC115210715"; transcript_id "G16488.35"; exon_number "23"; uniq_trans_id "G16488.35";
NC_043000.1	PBRI	exon	59077832	59077884	.	+	.	gene_id "LOC115210715"; ID ""; gene_name "LOC115210715"; transcript_id "G16488.35"; exon_number "24"; uniq_trans_id "G16488.35";
NC_043000.1	PBRI	exon	59081475	59081544	.	+	.	gene_id "LOC115210715"; ID ""; gene_name "LOC115210715"; transcript_id "G16488.35"; exon_number "25"; uniq_trans_id "G16488.35";
NC_043000.1	PBRI	exon	59082815	59082873	.	+	.	gene_id "LOC115210715"; ID ""; gene_name "LOC115210715"; transcript_id "G16488.35"; exon_number "26"; uniq_trans_id "G16488.35";
NC_043000.1	PBRI	exon	59086971	59087060	.	+	.	gene_id "LOC115210715"; ID ""; gene_name "LOC115210715"; transcript_id "G16488.35"; exon_number "27"; uniq_trans_id "G16488.35";
NC_043000.1	PBRI	exon	59087927	59088108	.	+	.	gene_id "LOC115210715"; ID ""; gene_name "LOC115210715"; transcript_id "G16488.35"; exon_number "28"; uniq_trans_id "G16488.35";
NC_043000.1	PBRI	exon	59088961	59089133	.	+	.	gene_id "LOC115210715"; ID ""; gene_name "LOC115210715"; transcript_id "G16488.35"; exon_number "29"; uniq_trans_id "G16488.35";
NC_043000.1	PBRI	transcript	59034767	59089119	.	+	.	gene_id "LOC115210715"; ID ""; gene_name "LOC115210715"; transcript_id "G16488.36"; uniq_trans_id "G16488.36";
NC_043000.1	PBRI	exon	59034767	59034941	.	+	.	gene_id "LOC115210715"; ID ""; gene_name "LOC115210715"; transcript_id "G16488.36"; exon_number "1"; uniq_trans_id "G16488.36";
NC_043000.1	PBRI	exon	59037026	59037078	.	+	.	gene_id "LOC115210715"; ID ""; gene_name "LOC115210715"; transcript_id "G16488.36"; exon_number "2"; uniq_trans_id "G16488.36";
NC_043000.1	PBRI	exon	59039732	59039851	.	+	.	gene_id "LOC115210715"; ID ""; gene_name "LOC115210715"; transcript_id "G16488.36"; exon_number "3"; uniq_trans_id "G16488.36";
NC_043000.1	PBRI	exon	59041010	59041068	.	+	.	gene_id "LOC115210715"; ID ""; gene_name "LOC115210715"; transcript_id "G16488.36"; exon_number "4"; uniq_trans_id "G16488.36";
NC_043000.1	PBRI	exon	59043988	59044096	.	+	.	gene_id "LOC115210715"; ID ""; gene_name "LOC115210715"; transcript_id "G16488.36"; exon_number "5"; uniq_trans_id "G16488.36";
NC_043000.1	PBRI	exon	59046122	59046220	.	+	.	gene_id "LOC115210715"; ID ""; gene_name "LOC115210715"; transcript_id "G16488.36"; exon_number "6"; uniq_trans_id "G16488.36";
NC_043000.1	PBRI	exon	59049510	59049563	.	+	.	gene_id "LOC115210715"; ID ""; gene_name "LOC115210715"; transcript_id "G16488.36"; exon_number "7"; uniq_trans_id "G16488.36";
NC_043000.1	PBRI	exon	59051318	59051390	.	+	.	gene_id "LOC115210715"; ID ""; gene_name "LOC115210715"; transcript_id "G16488.36"; exon_number "8"; uniq_trans_id "G16488.36";
NC_043000.1	PBRI	exon	59052801	59053014	.	+	.	gene_id "LOC115210715"; ID ""; gene_name "LOC115210715"; transcript_id "G16488.36"; exon_number "9"; uniq_trans_id "G16488.36";
NC_043000.1	PBRI	exon	59054645	59054729	.	+	.	gene_id "LOC115210715"; ID ""; gene_name "LOC115210715"; transcript_id "G16488.36"; exon_number "10"; uniq_trans_id "G16488.36";
NC_043000.1	PBRI	exon	59056784	59056915	.	+	.	gene_id "LOC115210715"; ID ""; gene_name "LOC115210715"; transcript_id "G16488.36"; exon_number "11"; uniq_trans_id "G16488.36";
NC_043000.1	PBRI	exon	59057903	59057983	.	+	.	gene_id "LOC115210715"; ID ""; gene_name "LOC115210715"; transcript_id "G16488.36"; exon_number "12"; uniq_trans_id "G16488.36";
NC_043000.1	PBRI	exon	59058938	59059076	.	+	.	gene_id "LOC115210715"; ID ""; gene_name "LOC115210715"; transcript_id "G16488.36"; exon_number "13"; uniq_trans_id "G16488.36";
NC_043000.1	PBRI	exon	59060174	59060223	.	+	.	gene_id "LOC115210715"; ID ""; gene_name "LOC115210715"; transcript_id "G16488.36"; exon_number "14"; uniq_trans_id "G16488.36";
NC_043000.1	PBRI	exon	59061525	59061620	.	+	.	gene_id "LOC115210715"; ID ""; gene_name "LOC115210715"; transcript_id "G16488.36"; exon_number "15"; uniq_trans_id "G16488.36";
NC_043000.1	PBRI	exon	59062514	59062661	.	+	.	gene_id "LOC115210715"; ID ""; gene_name "LOC115210715"; transcript_id "G16488.36"; exon_number "16"; uniq_trans_id "G16488.36";
NC_043000.1	PBRI	exon	59065718	59065899	.	+	.	gene_id "LOC115210715"; ID ""; gene_name "LOC115210715"; transcript_id "G16488.36"; exon_number "17"; uniq_trans_id "G16488.36";
NC_043000.1	PBRI	exon	59069258	59069284	.	+	.	gene_id "LOC115210715"; ID ""; gene_name "LOC115210715"; transcript_id "G16488.36"; exon_number "18"; uniq_trans_id "G16488.36";
NC_043000.1	PBRI	exon	59069543	59069677	.	+	.	gene_id "LOC115210715"; ID ""; gene_name "LOC115210715"; transcript_id "G16488.36"; exon_number "19"; uniq_trans_id "G16488.36";
NC_043000.1	PBRI	exon	59072078	59072224	.	+	.	gene_id "LOC115210715"; ID ""; gene_name "LOC115210715"; transcript_id "G16488.36"; exon_number "20"; uniq_trans_id "G16488.36";
NC_043000.1	PBRI	exon	59073961	59074041	.	+	.	gene_id "LOC115210715"; ID ""; gene_name "LOC115210715"; transcript_id "G16488.36"; exon_number "21"; uniq_trans_id "G16488.36";
NC_043000.1	PBRI	exon	59076356	59076493	.	+	.	gene_id "LOC115210715"; ID ""; gene_name "LOC115210715"; transcript_id "G16488.36"; exon_number "22"; uniq_trans_id "G16488.36";
NC_043000.1	PBRI	exon	59077233	59077329	.	+	.	gene_id "LOC115210715"; ID ""; gene_name "LOC115210715"; transcript_id "G16488.36"; exon_number "23"; uniq_trans_id "G16488.36";
NC_043000.1	PBRI	exon	59077832	59077884	.	+	.	gene_id "LOC115210715"; ID ""; gene_name "LOC115210715"; transcript_id "G16488.36"; exon_number "24"; uniq_trans_id "G16488.36";
NC_043000.1	PBRI	exon	59081475	59081544	.	+	.	gene_id "LOC115210715"; ID ""; gene_name "LOC115210715"; transcript_id "G16488.36"; exon_number "25"; uniq_trans_id "G16488.36";
NC_043000.1	PBRI	exon	59082815	59082873	.	+	.	gene_id "LOC115210715"; ID ""; gene_name "LOC115210715"; transcript_id "G16488.36"; exon_number "26"; uniq_trans_id "G16488.36";
NC_043000.1	PBRI	exon	59086971	59087060	.	+	.	gene_id "LOC115210715"; ID ""; gene_name "LOC115210715"; transcript_id "G16488.36"; exon_number "27"; uniq_trans_id "G16488.36";
NC_043000.1	PBRI	exon	59088009	59088108	.	+	.	gene_id "LOC115210715"; ID ""; gene_name "LOC115210715"; transcript_id "G16488.36"; exon_number "28"; uniq_trans_id "G16488.36";
NC_043000.1	PBRI	exon	59088961	59089119	.	+	.	gene_id "LOC115210715"; ID ""; gene_name "LOC115210715"; transcript_id "G16488.36"; exon_number "29"; uniq_trans_id "G16488.36";
NC_043000.1	PBRI	transcript	59034769	59089126	.	+	.	gene_id "LOC115210715"; ID ""; gene_name "LOC115210715"; transcript_id "G16488.37"; uniq_trans_id "G16488.37";
NC_043000.1	PBRI	exon	59034769	59034941	.	+	.	gene_id "LOC115210715"; ID ""; gene_name "LOC115210715"; transcript_id "G16488.37"; exon_number "1"; uniq_trans_id "G16488.37";
NC_043000.1	PBRI	exon	59037026	59037078	.	+	.	gene_id "LOC115210715"; ID ""; gene_name "LOC115210715"; transcript_id "G16488.37"; exon_number "2"; uniq_trans_id "G16488.37";
NC_043000.1	PBRI	exon	59039732	59039851	.	+	.	gene_id "LOC115210715"; ID ""; gene_name "LOC115210715"; transcript_id "G16488.37"; exon_number "3"; uniq_trans_id "G16488.37";
NC_043000.1	PBRI	exon	59041010	59041068	.	+	.	gene_id "LOC115210715"; ID ""; gene_name "LOC115210715"; transcript_id "G16488.37"; exon_number "4"; uniq_trans_id "G16488.37";
NC_043000.1	PBRI	exon	59043988	59044096	.	+	.	gene_id "LOC115210715"; ID ""; gene_name "LOC115210715"; transcript_id "G16488.37"; exon_number "5"; uniq_trans_id "G16488.37";
NC_043000.1	PBRI	exon	59046122	59046220	.	+	.	gene_id "LOC115210715"; ID ""; gene_name "LOC115210715"; transcript_id "G16488.37"; exon_number "6"; uniq_trans_id "G16488.37";
NC_043000.1	PBRI	exon	59049510	59049563	.	+	.	gene_id "LOC115210715"; ID ""; gene_name "LOC115210715"; transcript_id "G16488.37"; exon_number "7"; uniq_trans_id "G16488.37";
NC_043000.1	PBRI	exon	59051318	59051390	.	+	.	gene_id "LOC115210715"; ID ""; gene_name "LOC115210715"; transcript_id "G16488.37"; exon_number "8"; uniq_trans_id "G16488.37";
NC_043000.1	PBRI	exon	59052877	59053014	.	+	.	gene_id "LOC115210715"; ID ""; gene_name "LOC115210715"; transcript_id "G16488.37"; exon_number "9"; uniq_trans_id "G16488.37";
NC_043000.1	PBRI	exon	59054645	59054729	.	+	.	gene_id "LOC115210715"; ID ""; gene_name "LOC115210715"; transcript_id "G16488.37"; exon_number "10"; uniq_trans_id "G16488.37";
NC_043000.1	PBRI	exon	59056784	59056915	.	+	.	gene_id "LOC115210715"; ID ""; gene_name "LOC115210715"; transcript_id "G16488.37"; exon_number "11"; uniq_trans_id "G16488.37";
NC_043000.1	PBRI	exon	59057903	59057983	.	+	.	gene_id "LOC115210715"; ID ""; gene_name "LOC115210715"; transcript_id "G16488.37"; exon_number "12"; uniq_trans_id "G16488.37";
NC_043000.1	PBRI	exon	59058938	59059076	.	+	.	gene_id "LOC115210715"; ID ""; gene_name "LOC115210715"; transcript_id "G16488.37"; exon_number "13"; uniq_trans_id "G16488.37";
NC_043000.1	PBRI	exon	59060174	59060223	.	+	.	gene_id "LOC115210715"; ID ""; gene_name "LOC115210715"; transcript_id "G16488.37"; exon_number "14"; uniq_trans_id "G16488.37";
NC_043000.1	PBRI	exon	59061525	59061620	.	+	.	gene_id "LOC115210715"; ID ""; gene_name "LOC115210715"; transcript_id "G16488.37"; exon_number "15"; uniq_trans_id "G16488.37";
NC_043000.1	PBRI	exon	59062514	59062661	.	+	.	gene_id "LOC115210715"; ID ""; gene_name "LOC115210715"; transcript_id "G16488.37"; exon_number "16"; uniq_trans_id "G16488.37";
NC_043000.1	PBRI	exon	59065718	59065899	.	+	.	gene_id "LOC115210715"; ID ""; gene_name "LOC115210715"; transcript_id "G16488.37"; exon_number "17"; uniq_trans_id "G16488.37";
NC_043000.1	PBRI	exon	59069258	59069284	.	+	.	gene_id "LOC115210715"; ID ""; gene_name "LOC115210715"; transcript_id "G16488.37"; exon_number "18"; uniq_trans_id "G16488.37";
NC_043000.1	PBRI	exon	59069543	59069677	.	+	.	gene_id "LOC115210715"; ID ""; gene_name "LOC115210715"; transcript_id "G16488.37"; exon_number "19"; uniq_trans_id "G16488.37";
NC_043000.1	PBRI	exon	59072078	59072224	.	+	.	gene_id "LOC115210715"; ID ""; gene_name "LOC115210715"; transcript_id "G16488.37"; exon_number "20"; uniq_trans_id "G16488.37";
NC_043000.1	PBRI	exon	59073961	59074041	.	+	.	gene_id "LOC115210715"; ID ""; gene_name "LOC115210715"; transcript_id "G16488.37"; exon_number "21"; uniq_trans_id "G16488.37";
NC_043000.1	PBRI	exon	59076356	59076493	.	+	.	gene_id "LOC115210715"; ID ""; gene_name "LOC115210715"; transcript_id "G16488.37"; exon_number "22"; uniq_trans_id "G16488.37";
NC_043000.1	PBRI	exon	59077233	59077329	.	+	.	gene_id "LOC115210715"; ID ""; gene_name "LOC115210715"; transcript_id "G16488.37"; exon_number "23"; uniq_trans_id "G16488.37";
NC_043000.1	PBRI	exon	59081475	59081544	.	+	.	gene_id "LOC115210715"; ID ""; gene_name "LOC115210715"; transcript_id "G16488.37"; exon_number "24"; uniq_trans_id "G16488.37";
NC_043000.1	PBRI	exon	59082815	59082873	.	+	.	gene_id "LOC115210715"; ID ""; gene_name "LOC115210715"; transcript_id "G16488.37"; exon_number "25"; uniq_trans_id "G16488.37";
NC_043000.1	PBRI	exon	59086971	59087060	.	+	.	gene_id "LOC115210715"; ID ""; gene_name "LOC115210715"; transcript_id "G16488.37"; exon_number "26"; uniq_trans_id "G16488.37";
NC_043000.1	PBRI	exon	59087927	59088108	.	+	.	gene_id "LOC115210715"; ID ""; gene_name "LOC115210715"; transcript_id "G16488.37"; exon_number "27"; uniq_trans_id "G16488.37";
NC_043000.1	PBRI	exon	59088961	59089126	.	+	.	gene_id "LOC115210715"; ID ""; gene_name "LOC115210715"; transcript_id "G16488.37"; exon_number "28"; uniq_trans_id "G16488.37";
NC_043000.1	PBRI	transcript	59034770	59089119	.	+	.	gene_id "LOC115210715"; ID ""; gene_name "LOC115210715"; transcript_id "G16488.39"; uniq_trans_id "G16488.39";
NC_043000.1	PBRI	exon	59034770	59034941	.	+	.	gene_id "LOC115210715"; ID ""; gene_name "LOC115210715"; transcript_id "G16488.39"; exon_number "1"; uniq_trans_id "G16488.39";
NC_043000.1	PBRI	exon	59037026	59037078	.	+	.	gene_id "LOC115210715"; ID ""; gene_name "LOC115210715"; transcript_id "G16488.39"; exon_number "2"; uniq_trans_id "G16488.39";
NC_043000.1	PBRI	exon	59039732	59039851	.	+	.	gene_id "LOC115210715"; ID ""; gene_name "LOC115210715"; transcript_id "G16488.39"; exon_number "3"; uniq_trans_id "G16488.39";
NC_043000.1	PBRI	exon	59041010	59041068	.	+	.	gene_id "LOC115210715"; ID ""; gene_name "LOC115210715"; transcript_id "G16488.39"; exon_number "4"; uniq_trans_id "G16488.39";
NC_043000.1	PBRI	exon	59043988	59044096	.	+	.	gene_id "LOC115210715"; ID ""; gene_name "LOC115210715"; transcript_id "G16488.39"; exon_number "5"; uniq_trans_id "G16488.39";
NC_043000.1	PBRI	exon	59046122	59046220	.	+	.	gene_id "LOC115210715"; ID ""; gene_name "LOC115210715"; transcript_id "G16488.39"; exon_number "6"; uniq_trans_id "G16488.39";
NC_043000.1	PBRI	exon	59049510	59049563	.	+	.	gene_id "LOC115210715"; ID ""; gene_name "LOC115210715"; transcript_id "G16488.39"; exon_number "7"; uniq_trans_id "G16488.39";
NC_043000.1	PBRI	exon	59051318	59051390	.	+	.	gene_id "LOC115210715"; ID ""; gene_name "LOC115210715"; transcript_id "G16488.39"; exon_number "8"; uniq_trans_id "G16488.39";
NC_043000.1	PBRI	exon	59052801	59053014	.	+	.	gene_id "LOC115210715"; ID ""; gene_name "LOC115210715"; transcript_id "G16488.39"; exon_number "9"; uniq_trans_id "G16488.39";
NC_043000.1	PBRI	exon	59054645	59054729	.	+	.	gene_id "LOC115210715"; ID ""; gene_name "LOC115210715"; transcript_id "G16488.39"; exon_number "10"; uniq_trans_id "G16488.39";
NC_043000.1	PBRI	exon	59056784	59056915	.	+	.	gene_id "LOC115210715"; ID ""; gene_name "LOC115210715"; transcript_id "G16488.39"; exon_number "11"; uniq_trans_id "G16488.39";
NC_043000.1	PBRI	exon	59057903	59057983	.	+	.	gene_id "LOC115210715"; ID ""; gene_name "LOC115210715"; transcript_id "G16488.39"; exon_number "12"; uniq_trans_id "G16488.39";
NC_043000.1	PBRI	exon	59058938	59059076	.	+	.	gene_id "LOC115210715"; ID ""; gene_name "LOC115210715"; transcript_id "G16488.39"; exon_number "13"; uniq_trans_id "G16488.39";
NC_043000.1	PBRI	exon	59060174	59060223	.	+	.	gene_id "LOC115210715"; ID ""; gene_name "LOC115210715"; transcript_id "G16488.39"; exon_number "14"; uniq_trans_id "G16488.39";
NC_043000.1	PBRI	exon	59061525	59061620	.	+	.	gene_id "LOC115210715"; ID ""; gene_name "LOC115210715"; transcript_id "G16488.39"; exon_number "15"; uniq_trans_id "G16488.39";
NC_043000.1	PBRI	exon	59062514	59062661	.	+	.	gene_id "LOC115210715"; ID ""; gene_name "LOC115210715"; transcript_id "G16488.39"; exon_number "16"; uniq_trans_id "G16488.39";
NC_043000.1	PBRI	exon	59065718	59065899	.	+	.	gene_id "LOC115210715"; ID ""; gene_name "LOC115210715"; transcript_id "G16488.39"; exon_number "17"; uniq_trans_id "G16488.39";
NC_043000.1	PBRI	exon	59069258	59069284	.	+	.	gene_id "LOC115210715"; ID ""; gene_name "LOC115210715"; transcript_id "G16488.39"; exon_number "18"; uniq_trans_id "G16488.39";
NC_043000.1	PBRI	exon	59069543	59069677	.	+	.	gene_id "LOC115210715"; ID ""; gene_name "LOC115210715"; transcript_id "G16488.39"; exon_number "19"; uniq_trans_id "G16488.39";
NC_043000.1	PBRI	exon	59072078	59072224	.	+	.	gene_id "LOC115210715"; ID ""; gene_name "LOC115210715"; transcript_id "G16488.39"; exon_number "20"; uniq_trans_id "G16488.39";
NC_043000.1	PBRI	exon	59073961	59074041	.	+	.	gene_id "LOC115210715"; ID ""; gene_name "LOC115210715"; transcript_id "G16488.39"; exon_number "21"; uniq_trans_id "G16488.39";
NC_043000.1	PBRI	exon	59076356	59076493	.	+	.	gene_id "LOC115210715"; ID ""; gene_name "LOC115210715"; transcript_id "G16488.39"; exon_number "22"; uniq_trans_id "G16488.39";
NC_043000.1	PBRI	exon	59077233	59077329	.	+	.	gene_id "LOC115210715"; ID ""; gene_name "LOC115210715"; transcript_id "G16488.39"; exon_number "23"; uniq_trans_id "G16488.39";
NC_043000.1	PBRI	exon	59077832	59077884	.	+	.	gene_id "LOC115210715"; ID ""; gene_name "LOC115210715"; transcript_id "G16488.39"; exon_number "24"; uniq_trans_id "G16488.39";
NC_043000.1	PBRI	exon	59081475	59081544	.	+	.	gene_id "LOC115210715"; ID ""; gene_name "LOC115210715"; transcript_id "G16488.39"; exon_number "25"; uniq_trans_id "G16488.39";
NC_043000.1	PBRI	exon	59082815	59082873	.	+	.	gene_id "LOC115210715"; ID ""; gene_name "LOC115210715"; transcript_id "G16488.39"; exon_number "26"; uniq_trans_id "G16488.39";
NC_043000.1	PBRI	exon	59086971	59088108	.	+	.	gene_id "LOC115210715"; ID ""; gene_name "LOC115210715"; transcript_id "G16488.39"; exon_number "27"; uniq_trans_id "G16488.39";
NC_043000.1	PBRI	exon	59088961	59089119	.	+	.	gene_id "LOC115210715"; ID ""; gene_name "LOC115210715"; transcript_id "G16488.39"; exon_number "28"; uniq_trans_id "G16488.39";
NC_043000.1	PBRI	transcript	59025922	59089119	.	+	.	gene_id "LOC115210715"; ID ""; gene_name "LOC115210715"; transcript_id "G16488.4"; uniq_trans_id "G16488.4";
NC_043000.1	PBRI	exon	59025922	59026062	.	+	.	gene_id "LOC115210715"; ID ""; gene_name "LOC115210715"; transcript_id "G16488.4"; exon_number "1"; uniq_trans_id "G16488.4";
NC_043000.1	PBRI	exon	59030736	59030821	.	+	.	gene_id "LOC115210715"; ID ""; gene_name "LOC115210715"; transcript_id "G16488.4"; exon_number "2"; uniq_trans_id "G16488.4";
NC_043000.1	PBRI	exon	59037026	59037078	.	+	.	gene_id "LOC115210715"; ID ""; gene_name "LOC115210715"; transcript_id "G16488.4"; exon_number "3"; uniq_trans_id "G16488.4";
NC_043000.1	PBRI	exon	59039732	59039851	.	+	.	gene_id "LOC115210715"; ID ""; gene_name "LOC115210715"; transcript_id "G16488.4"; exon_number "4"; uniq_trans_id "G16488.4";
NC_043000.1	PBRI	exon	59041010	59041068	.	+	.	gene_id "LOC115210715"; ID ""; gene_name "LOC115210715"; transcript_id "G16488.4"; exon_number "5"; uniq_trans_id "G16488.4";
NC_043000.1	PBRI	exon	59043988	59044096	.	+	.	gene_id "LOC115210715"; ID ""; gene_name "LOC115210715"; transcript_id "G16488.4"; exon_number "6"; uniq_trans_id "G16488.4";
NC_043000.1	PBRI	exon	59046122	59046220	.	+	.	gene_id "LOC115210715"; ID ""; gene_name "LOC115210715"; transcript_id "G16488.4"; exon_number "7"; uniq_trans_id "G16488.4";
NC_043000.1	PBRI	exon	59049510	59049563	.	+	.	gene_id "LOC115210715"; ID ""; gene_name "LOC115210715"; transcript_id "G16488.4"; exon_number "8"; uniq_trans_id "G16488.4";
NC_043000.1	PBRI	exon	59051318	59051390	.	+	.	gene_id "LOC115210715"; ID ""; gene_name "LOC115210715"; transcript_id "G16488.4"; exon_number "9"; uniq_trans_id "G16488.4";
NC_043000.1	PBRI	exon	59052801	59053014	.	+	.	gene_id "LOC115210715"; ID ""; gene_name "LOC115210715"; transcript_id "G16488.4"; exon_number "10"; uniq_trans_id "G16488.4";
NC_043000.1	PBRI	exon	59054645	59054729	.	+	.	gene_id "LOC115210715"; ID ""; gene_name "LOC115210715"; transcript_id "G16488.4"; exon_number "11"; uniq_trans_id "G16488.4";
NC_043000.1	PBRI	exon	59056784	59056915	.	+	.	gene_id "LOC115210715"; ID ""; gene_name "LOC115210715"; transcript_id "G16488.4"; exon_number "12"; uniq_trans_id "G16488.4";
NC_043000.1	PBRI	exon	59057903	59057983	.	+	.	gene_id "LOC115210715"; ID ""; gene_name "LOC115210715"; transcript_id "G16488.4"; exon_number "13"; uniq_trans_id "G16488.4";
NC_043000.1	PBRI	exon	59058938	59059076	.	+	.	gene_id "LOC115210715"; ID ""; gene_name "LOC115210715"; transcript_id "G16488.4"; exon_number "14"; uniq_trans_id "G16488.4";
NC_043000.1	PBRI	exon	59060174	59060223	.	+	.	gene_id "LOC115210715"; ID ""; gene_name "LOC115210715"; transcript_id "G16488.4"; exon_number "15"; uniq_trans_id "G16488.4";
NC_043000.1	PBRI	exon	59061525	59061620	.	+	.	gene_id "LOC115210715"; ID ""; gene_name "LOC115210715"; transcript_id "G16488.4"; exon_number "16"; uniq_trans_id "G16488.4";
NC_043000.1	PBRI	exon	59062514	59062661	.	+	.	gene_id "LOC115210715"; ID ""; gene_name "LOC115210715"; transcript_id "G16488.4"; exon_number "17"; uniq_trans_id "G16488.4";
NC_043000.1	PBRI	exon	59065718	59065899	.	+	.	gene_id "LOC115210715"; ID ""; gene_name "LOC115210715"; transcript_id "G16488.4"; exon_number "18"; uniq_trans_id "G16488.4";
NC_043000.1	PBRI	exon	59066619	59066662	.	+	.	gene_id "LOC115210715"; ID ""; gene_name "LOC115210715"; transcript_id "G16488.4"; exon_number "19"; uniq_trans_id "G16488.4";
NC_043000.1	PBRI	exon	59069258	59069284	.	+	.	gene_id "LOC115210715"; ID ""; gene_name "LOC115210715"; transcript_id "G16488.4"; exon_number "20"; uniq_trans_id "G16488.4";
NC_043000.1	PBRI	exon	59069543	59069677	.	+	.	gene_id "LOC115210715"; ID ""; gene_name "LOC115210715"; transcript_id "G16488.4"; exon_number "21"; uniq_trans_id "G16488.4";
NC_043000.1	PBRI	exon	59072078	59072224	.	+	.	gene_id "LOC115210715"; ID ""; gene_name "LOC115210715"; transcript_id "G16488.4"; exon_number "22"; uniq_trans_id "G16488.4";
NC_043000.1	PBRI	exon	59073961	59074041	.	+	.	gene_id "LOC115210715"; ID ""; gene_name "LOC115210715"; transcript_id "G16488.4"; exon_number "23"; uniq_trans_id "G16488.4";
NC_043000.1	PBRI	exon	59076356	59076493	.	+	.	gene_id "LOC115210715"; ID ""; gene_name "LOC115210715"; transcript_id "G16488.4"; exon_number "24"; uniq_trans_id "G16488.4";
NC_043000.1	PBRI	exon	59077233	59077329	.	+	.	gene_id "LOC115210715"; ID ""; gene_name "LOC115210715"; transcript_id "G16488.4"; exon_number "25"; uniq_trans_id "G16488.4";
NC_043000.1	PBRI	exon	59077832	59077884	.	+	.	gene_id "LOC115210715"; ID ""; gene_name "LOC115210715"; transcript_id "G16488.4"; exon_number "26"; uniq_trans_id "G16488.4";
NC_043000.1	PBRI	exon	59081475	59081544	.	+	.	gene_id "LOC115210715"; ID ""; gene_name "LOC115210715"; transcript_id "G16488.4"; exon_number "27"; uniq_trans_id "G16488.4";
NC_043000.1	PBRI	exon	59082815	59082873	.	+	.	gene_id "LOC115210715"; ID ""; gene_name "LOC115210715"; transcript_id "G16488.4"; exon_number "28"; uniq_trans_id "G16488.4";
NC_043000.1	PBRI	exon	59086971	59087060	.	+	.	gene_id "LOC115210715"; ID ""; gene_name "LOC115210715"; transcript_id "G16488.4"; exon_number "29"; uniq_trans_id "G16488.4";
NC_043000.1	PBRI	exon	59087927	59088108	.	+	.	gene_id "LOC115210715"; ID ""; gene_name "LOC115210715"; transcript_id "G16488.4"; exon_number "30"; uniq_trans_id "G16488.4";
NC_043000.1	PBRI	exon	59088961	59089119	.	+	.	gene_id "LOC115210715"; ID ""; gene_name "LOC115210715"; transcript_id "G16488.4"; exon_number "31"; uniq_trans_id "G16488.4";
NC_043000.1	PBRI	transcript	59034773	59089119	.	+	.	gene_id "LOC115210715"; ID ""; gene_name "LOC115210715"; transcript_id "G16488.40"; uniq_trans_id "G16488.40";
NC_043000.1	PBRI	exon	59034773	59034941	.	+	.	gene_id "LOC115210715"; ID ""; gene_name "LOC115210715"; transcript_id "G16488.40"; exon_number "1"; uniq_trans_id "G16488.40";
NC_043000.1	PBRI	exon	59037026	59037078	.	+	.	gene_id "LOC115210715"; ID ""; gene_name "LOC115210715"; transcript_id "G16488.40"; exon_number "2"; uniq_trans_id "G16488.40";
NC_043000.1	PBRI	exon	59039732	59039851	.	+	.	gene_id "LOC115210715"; ID ""; gene_name "LOC115210715"; transcript_id "G16488.40"; exon_number "3"; uniq_trans_id "G16488.40";
NC_043000.1	PBRI	exon	59041010	59041068	.	+	.	gene_id "LOC115210715"; ID ""; gene_name "LOC115210715"; transcript_id "G16488.40"; exon_number "4"; uniq_trans_id "G16488.40";
NC_043000.1	PBRI	exon	59046122	59046220	.	+	.	gene_id "LOC115210715"; ID ""; gene_name "LOC115210715"; transcript_id "G16488.40"; exon_number "5"; uniq_trans_id "G16488.40";
NC_043000.1	PBRI	exon	59049510	59049563	.	+	.	gene_id "LOC115210715"; ID ""; gene_name "LOC115210715"; transcript_id "G16488.40"; exon_number "6"; uniq_trans_id "G16488.40";
NC_043000.1	PBRI	exon	59051318	59051390	.	+	.	gene_id "LOC115210715"; ID ""; gene_name "LOC115210715"; transcript_id "G16488.40"; exon_number "7"; uniq_trans_id "G16488.40";
NC_043000.1	PBRI	exon	59052877	59053014	.	+	.	gene_id "LOC115210715"; ID ""; gene_name "LOC115210715"; transcript_id "G16488.40"; exon_number "8"; uniq_trans_id "G16488.40";
NC_043000.1	PBRI	exon	59054645	59054729	.	+	.	gene_id "LOC115210715"; ID ""; gene_name "LOC115210715"; transcript_id "G16488.40"; exon_number "9"; uniq_trans_id "G16488.40";
NC_043000.1	PBRI	exon	59056784	59056915	.	+	.	gene_id "LOC115210715"; ID ""; gene_name "LOC115210715"; transcript_id "G16488.40"; exon_number "10"; uniq_trans_id "G16488.40";
NC_043000.1	PBRI	exon	59057903	59057983	.	+	.	gene_id "LOC115210715"; ID ""; gene_name "LOC115210715"; transcript_id "G16488.40"; exon_number "11"; uniq_trans_id "G16488.40";
NC_043000.1	PBRI	exon	59058938	59059076	.	+	.	gene_id "LOC115210715"; ID ""; gene_name "LOC115210715"; transcript_id "G16488.40"; exon_number "12"; uniq_trans_id "G16488.40";
NC_043000.1	PBRI	exon	59060174	59060223	.	+	.	gene_id "LOC115210715"; ID ""; gene_name "LOC115210715"; transcript_id "G16488.40"; exon_number "13"; uniq_trans_id "G16488.40";
NC_043000.1	PBRI	exon	59061525	59061620	.	+	.	gene_id "LOC115210715"; ID ""; gene_name "LOC115210715"; transcript_id "G16488.40"; exon_number "14"; uniq_trans_id "G16488.40";
NC_043000.1	PBRI	exon	59062514	59062661	.	+	.	gene_id "LOC115210715"; ID ""; gene_name "LOC115210715"; transcript_id "G16488.40"; exon_number "15"; uniq_trans_id "G16488.40";
NC_043000.1	PBRI	exon	59065718	59065899	.	+	.	gene_id "LOC115210715"; ID ""; gene_name "LOC115210715"; transcript_id "G16488.40"; exon_number "16"; uniq_trans_id "G16488.40";
NC_043000.1	PBRI	exon	59069258	59069284	.	+	.	gene_id "LOC115210715"; ID ""; gene_name "LOC115210715"; transcript_id "G16488.40"; exon_number "17"; uniq_trans_id "G16488.40";
NC_043000.1	PBRI	exon	59069543	59069677	.	+	.	gene_id "LOC115210715"; ID ""; gene_name "LOC115210715"; transcript_id "G16488.40"; exon_number "18"; uniq_trans_id "G16488.40";
NC_043000.1	PBRI	exon	59072078	59072224	.	+	.	gene_id "LOC115210715"; ID ""; gene_name "LOC115210715"; transcript_id "G16488.40"; exon_number "19"; uniq_trans_id "G16488.40";
NC_043000.1	PBRI	exon	59073961	59074041	.	+	.	gene_id "LOC115210715"; ID ""; gene_name "LOC115210715"; transcript_id "G16488.40"; exon_number "20"; uniq_trans_id "G16488.40";
NC_043000.1	PBRI	exon	59076356	59076493	.	+	.	gene_id "LOC115210715"; ID ""; gene_name "LOC115210715"; transcript_id "G16488.40"; exon_number "21"; uniq_trans_id "G16488.40";
NC_043000.1	PBRI	exon	59077233	59077329	.	+	.	gene_id "LOC115210715"; ID ""; gene_name "LOC115210715"; transcript_id "G16488.40"; exon_number "22"; uniq_trans_id "G16488.40";
NC_043000.1	PBRI	exon	59077832	59077884	.	+	.	gene_id "LOC115210715"; ID ""; gene_name "LOC115210715"; transcript_id "G16488.40"; exon_number "23"; uniq_trans_id "G16488.40";
NC_043000.1	PBRI	exon	59081475	59081544	.	+	.	gene_id "LOC115210715"; ID ""; gene_name "LOC115210715"; transcript_id "G16488.40"; exon_number "24"; uniq_trans_id "G16488.40";
NC_043000.1	PBRI	exon	59082815	59082873	.	+	.	gene_id "LOC115210715"; ID ""; gene_name "LOC115210715"; transcript_id "G16488.40"; exon_number "25"; uniq_trans_id "G16488.40";
NC_043000.1	PBRI	exon	59086971	59087060	.	+	.	gene_id "LOC115210715"; ID ""; gene_name "LOC115210715"; transcript_id "G16488.40"; exon_number "26"; uniq_trans_id "G16488.40";
NC_043000.1	PBRI	exon	59087927	59088108	.	+	.	gene_id "LOC115210715"; ID ""; gene_name "LOC115210715"; transcript_id "G16488.40"; exon_number "27"; uniq_trans_id "G16488.40";
NC_043000.1	PBRI	exon	59088961	59089119	.	+	.	gene_id "LOC115210715"; ID ""; gene_name "LOC115210715"; transcript_id "G16488.40"; exon_number "28"; uniq_trans_id "G16488.40";
NC_043000.1	PBRI	transcript	59034777	59089133	.	+	.	gene_id "LOC115210715"; ID ""; gene_name "LOC115210715"; transcript_id "G16488.41"; uniq_trans_id "G16488.41";
NC_043000.1	PBRI	exon	59034777	59034941	.	+	.	gene_id "LOC115210715"; ID ""; gene_name "LOC115210715"; transcript_id "G16488.41"; exon_number "1"; uniq_trans_id "G16488.41";
NC_043000.1	PBRI	exon	59037026	59037078	.	+	.	gene_id "LOC115210715"; ID ""; gene_name "LOC115210715"; transcript_id "G16488.41"; exon_number "2"; uniq_trans_id "G16488.41";
NC_043000.1	PBRI	exon	59039732	59039851	.	+	.	gene_id "LOC115210715"; ID ""; gene_name "LOC115210715"; transcript_id "G16488.41"; exon_number "3"; uniq_trans_id "G16488.41";
NC_043000.1	PBRI	exon	59041010	59041068	.	+	.	gene_id "LOC115210715"; ID ""; gene_name "LOC115210715"; transcript_id "G16488.41"; exon_number "4"; uniq_trans_id "G16488.41";
NC_043000.1	PBRI	exon	59043988	59044096	.	+	.	gene_id "LOC115210715"; ID ""; gene_name "LOC115210715"; transcript_id "G16488.41"; exon_number "5"; uniq_trans_id "G16488.41";
NC_043000.1	PBRI	exon	59046122	59046220	.	+	.	gene_id "LOC115210715"; ID ""; gene_name "LOC115210715"; transcript_id "G16488.41"; exon_number "6"; uniq_trans_id "G16488.41";
NC_043000.1	PBRI	exon	59049510	59049563	.	+	.	gene_id "LOC115210715"; ID ""; gene_name "LOC115210715"; transcript_id "G16488.41"; exon_number "7"; uniq_trans_id "G16488.41";
NC_043000.1	PBRI	exon	59052801	59053014	.	+	.	gene_id "LOC115210715"; ID ""; gene_name "LOC115210715"; transcript_id "G16488.41"; exon_number "8"; uniq_trans_id "G16488.41";
NC_043000.1	PBRI	exon	59054645	59054729	.	+	.	gene_id "LOC115210715"; ID ""; gene_name "LOC115210715"; transcript_id "G16488.41"; exon_number "9"; uniq_trans_id "G16488.41";
NC_043000.1	PBRI	exon	59056784	59056915	.	+	.	gene_id "LOC115210715"; ID ""; gene_name "LOC115210715"; transcript_id "G16488.41"; exon_number "10"; uniq_trans_id "G16488.41";
NC_043000.1	PBRI	exon	59057903	59057983	.	+	.	gene_id "LOC115210715"; ID ""; gene_name "LOC115210715"; transcript_id "G16488.41"; exon_number "11"; uniq_trans_id "G16488.41";
NC_043000.1	PBRI	exon	59058938	59059076	.	+	.	gene_id "LOC115210715"; ID ""; gene_name "LOC115210715"; transcript_id "G16488.41"; exon_number "12"; uniq_trans_id "G16488.41";
NC_043000.1	PBRI	exon	59060174	59060223	.	+	.	gene_id "LOC115210715"; ID ""; gene_name "LOC115210715"; transcript_id "G16488.41"; exon_number "13"; uniq_trans_id "G16488.41";
NC_043000.1	PBRI	exon	59061525	59061620	.	+	.	gene_id "LOC115210715"; ID ""; gene_name "LOC115210715"; transcript_id "G16488.41"; exon_number "14"; uniq_trans_id "G16488.41";
NC_043000.1	PBRI	exon	59062514	59062661	.	+	.	gene_id "LOC115210715"; ID ""; gene_name "LOC115210715"; transcript_id "G16488.41"; exon_number "15"; uniq_trans_id "G16488.41";
NC_043000.1	PBRI	exon	59065718	59065899	.	+	.	gene_id "LOC115210715"; ID ""; gene_name "LOC115210715"; transcript_id "G16488.41"; exon_number "16"; uniq_trans_id "G16488.41";
NC_043000.1	PBRI	exon	59069258	59069284	.	+	.	gene_id "LOC115210715"; ID ""; gene_name "LOC115210715"; transcript_id "G16488.41"; exon_number "17"; uniq_trans_id "G16488.41";
NC_043000.1	PBRI	exon	59069543	59069677	.	+	.	gene_id "LOC115210715"; ID ""; gene_name "LOC115210715"; transcript_id "G16488.41"; exon_number "18"; uniq_trans_id "G16488.41";
NC_043000.1	PBRI	exon	59072078	59072224	.	+	.	gene_id "LOC115210715"; ID ""; gene_name "LOC115210715"; transcript_id "G16488.41"; exon_number "19"; uniq_trans_id "G16488.41";
NC_043000.1	PBRI	exon	59073961	59074041	.	+	.	gene_id "LOC115210715"; ID ""; gene_name "LOC115210715"; transcript_id "G16488.41"; exon_number "20"; uniq_trans_id "G16488.41";
NC_043000.1	PBRI	exon	59076356	59076493	.	+	.	gene_id "LOC115210715"; ID ""; gene_name "LOC115210715"; transcript_id "G16488.41"; exon_number "21"; uniq_trans_id "G16488.41";
NC_043000.1	PBRI	exon	59077233	59077329	.	+	.	gene_id "LOC115210715"; ID ""; gene_name "LOC115210715"; transcript_id "G16488.41"; exon_number "22"; uniq_trans_id "G16488.41";
NC_043000.1	PBRI	exon	59077832	59077884	.	+	.	gene_id "LOC115210715"; ID ""; gene_name "LOC115210715"; transcript_id "G16488.41"; exon_number "23"; uniq_trans_id "G16488.41";
NC_043000.1	PBRI	exon	59081475	59081544	.	+	.	gene_id "LOC115210715"; ID ""; gene_name "LOC115210715"; transcript_id "G16488.41"; exon_number "24"; uniq_trans_id "G16488.41";
NC_043000.1	PBRI	exon	59082815	59082873	.	+	.	gene_id "LOC115210715"; ID ""; gene_name "LOC115210715"; transcript_id "G16488.41"; exon_number "25"; uniq_trans_id "G16488.41";
NC_043000.1	PBRI	exon	59086971	59087060	.	+	.	gene_id "LOC115210715"; ID ""; gene_name "LOC115210715"; transcript_id "G16488.41"; exon_number "26"; uniq_trans_id "G16488.41";
NC_043000.1	PBRI	exon	59087927	59088108	.	+	.	gene_id "LOC115210715"; ID ""; gene_name "LOC115210715"; transcript_id "G16488.41"; exon_number "27"; uniq_trans_id "G16488.41";
NC_043000.1	PBRI	exon	59088961	59089133	.	+	.	gene_id "LOC115210715"; ID ""; gene_name "LOC115210715"; transcript_id "G16488.41"; exon_number "28"; uniq_trans_id "G16488.41";
NC_043000.1	PBRI	transcript	59034777	59089133	.	+	.	gene_id "LOC115210715"; ID ""; gene_name "LOC115210715"; transcript_id "G16488.42"; uniq_trans_id "G16488.42";
NC_043000.1	PBRI	exon	59034777	59034941	.	+	.	gene_id "LOC115210715"; ID ""; gene_name "LOC115210715"; transcript_id "G16488.42"; exon_number "1"; uniq_trans_id "G16488.42";
NC_043000.1	PBRI	exon	59037026	59037078	.	+	.	gene_id "LOC115210715"; ID ""; gene_name "LOC115210715"; transcript_id "G16488.42"; exon_number "2"; uniq_trans_id "G16488.42";
NC_043000.1	PBRI	exon	59039732	59039851	.	+	.	gene_id "LOC115210715"; ID ""; gene_name "LOC115210715"; transcript_id "G16488.42"; exon_number "3"; uniq_trans_id "G16488.42";
NC_043000.1	PBRI	exon	59041010	59041068	.	+	.	gene_id "LOC115210715"; ID ""; gene_name "LOC115210715"; transcript_id "G16488.42"; exon_number "4"; uniq_trans_id "G16488.42";
NC_043000.1	PBRI	exon	59043988	59044096	.	+	.	gene_id "LOC115210715"; ID ""; gene_name "LOC115210715"; transcript_id "G16488.42"; exon_number "5"; uniq_trans_id "G16488.42";
NC_043000.1	PBRI	exon	59046122	59046220	.	+	.	gene_id "LOC115210715"; ID ""; gene_name "LOC115210715"; transcript_id "G16488.42"; exon_number "6"; uniq_trans_id "G16488.42";
NC_043000.1	PBRI	exon	59052877	59053014	.	+	.	gene_id "LOC115210715"; ID ""; gene_name "LOC115210715"; transcript_id "G16488.42"; exon_number "7"; uniq_trans_id "G16488.42";
NC_043000.1	PBRI	exon	59054645	59054729	.	+	.	gene_id "LOC115210715"; ID ""; gene_name "LOC115210715"; transcript_id "G16488.42"; exon_number "8"; uniq_trans_id "G16488.42";
NC_043000.1	PBRI	exon	59056784	59056915	.	+	.	gene_id "LOC115210715"; ID ""; gene_name "LOC115210715"; transcript_id "G16488.42"; exon_number "9"; uniq_trans_id "G16488.42";
NC_043000.1	PBRI	exon	59057903	59057983	.	+	.	gene_id "LOC115210715"; ID ""; gene_name "LOC115210715"; transcript_id "G16488.42"; exon_number "10"; uniq_trans_id "G16488.42";
NC_043000.1	PBRI	exon	59058938	59059076	.	+	.	gene_id "LOC115210715"; ID ""; gene_name "LOC115210715"; transcript_id "G16488.42"; exon_number "11"; uniq_trans_id "G16488.42";
NC_043000.1	PBRI	exon	59060174	59060223	.	+	.	gene_id "LOC115210715"; ID ""; gene_name "LOC115210715"; transcript_id "G16488.42"; exon_number "12"; uniq_trans_id "G16488.42";
NC_043000.1	PBRI	exon	59061525	59061620	.	+	.	gene_id "LOC115210715"; ID ""; gene_name "LOC115210715"; transcript_id "G16488.42"; exon_number "13"; uniq_trans_id "G16488.42";
NC_043000.1	PBRI	exon	59062514	59062661	.	+	.	gene_id "LOC115210715"; ID ""; gene_name "LOC115210715"; transcript_id "G16488.42"; exon_number "14"; uniq_trans_id "G16488.42";
NC_043000.1	PBRI	exon	59065718	59065899	.	+	.	gene_id "LOC115210715"; ID ""; gene_name "LOC115210715"; transcript_id "G16488.42"; exon_number "15"; uniq_trans_id "G16488.42";
NC_043000.1	PBRI	exon	59069258	59069284	.	+	.	gene_id "LOC115210715"; ID ""; gene_name "LOC115210715"; transcript_id "G16488.42"; exon_number "16"; uniq_trans_id "G16488.42";
NC_043000.1	PBRI	exon	59069543	59069677	.	+	.	gene_id "LOC115210715"; ID ""; gene_name "LOC115210715"; transcript_id "G16488.42"; exon_number "17"; uniq_trans_id "G16488.42";
NC_043000.1	PBRI	exon	59072078	59072224	.	+	.	gene_id "LOC115210715"; ID ""; gene_name "LOC115210715"; transcript_id "G16488.42"; exon_number "18"; uniq_trans_id "G16488.42";
NC_043000.1	PBRI	exon	59073961	59074041	.	+	.	gene_id "LOC115210715"; ID ""; gene_name "LOC115210715"; transcript_id "G16488.42"; exon_number "19"; uniq_trans_id "G16488.42";
NC_043000.1	PBRI	exon	59076356	59076493	.	+	.	gene_id "LOC115210715"; ID ""; gene_name "LOC115210715"; transcript_id "G16488.42"; exon_number "20"; uniq_trans_id "G16488.42";
NC_043000.1	PBRI	exon	59077233	59077329	.	+	.	gene_id "LOC115210715"; ID ""; gene_name "LOC115210715"; transcript_id "G16488.42"; exon_number "21"; uniq_trans_id "G16488.42";
NC_043000.1	PBRI	exon	59077832	59077884	.	+	.	gene_id "LOC115210715"; ID ""; gene_name "LOC115210715"; transcript_id "G16488.42"; exon_number "22"; uniq_trans_id "G16488.42";
NC_043000.1	PBRI	exon	59081475	59081544	.	+	.	gene_id "LOC115210715"; ID ""; gene_name "LOC115210715"; transcript_id "G16488.42"; exon_number "23"; uniq_trans_id "G16488.42";
NC_043000.1	PBRI	exon	59082815	59082873	.	+	.	gene_id "LOC115210715"; ID ""; gene_name "LOC115210715"; transcript_id "G16488.42"; exon_number "24"; uniq_trans_id "G16488.42";
NC_043000.1	PBRI	exon	59086971	59087060	.	+	.	gene_id "LOC115210715"; ID ""; gene_name "LOC115210715"; transcript_id "G16488.42"; exon_number "25"; uniq_trans_id "G16488.42";
NC_043000.1	PBRI	exon	59087927	59088108	.	+	.	gene_id "LOC115210715"; ID ""; gene_name "LOC115210715"; transcript_id "G16488.42"; exon_number "26"; uniq_trans_id "G16488.42";
NC_043000.1	PBRI	exon	59088961	59089133	.	+	.	gene_id "LOC115210715"; ID ""; gene_name "LOC115210715"; transcript_id "G16488.42"; exon_number "27"; uniq_trans_id "G16488.42";
NC_043000.1	PBRI	transcript	59034802	59088061	.	+	.	gene_id "LOC115210715"; ID ""; gene_name "LOC115210715"; transcript_id "G16488.45"; uniq_trans_id "G16488.45";
NC_043000.1	PBRI	exon	59034802	59034941	.	+	.	gene_id "LOC115210715"; ID ""; gene_name "LOC115210715"; transcript_id "G16488.45"; exon_number "1"; uniq_trans_id "G16488.45";
NC_043000.1	PBRI	exon	59037026	59037078	.	+	.	gene_id "LOC115210715"; ID ""; gene_name "LOC115210715"; transcript_id "G16488.45"; exon_number "2"; uniq_trans_id "G16488.45";
NC_043000.1	PBRI	exon	59039732	59039851	.	+	.	gene_id "LOC115210715"; ID ""; gene_name "LOC115210715"; transcript_id "G16488.45"; exon_number "3"; uniq_trans_id "G16488.45";
NC_043000.1	PBRI	exon	59041010	59041068	.	+	.	gene_id "LOC115210715"; ID ""; gene_name "LOC115210715"; transcript_id "G16488.45"; exon_number "4"; uniq_trans_id "G16488.45";
NC_043000.1	PBRI	exon	59043988	59044096	.	+	.	gene_id "LOC115210715"; ID ""; gene_name "LOC115210715"; transcript_id "G16488.45"; exon_number "5"; uniq_trans_id "G16488.45";
NC_043000.1	PBRI	exon	59046122	59046220	.	+	.	gene_id "LOC115210715"; ID ""; gene_name "LOC115210715"; transcript_id "G16488.45"; exon_number "6"; uniq_trans_id "G16488.45";
NC_043000.1	PBRI	exon	59049510	59049563	.	+	.	gene_id "LOC115210715"; ID ""; gene_name "LOC115210715"; transcript_id "G16488.45"; exon_number "7"; uniq_trans_id "G16488.45";
NC_043000.1	PBRI	exon	59051318	59051390	.	+	.	gene_id "LOC115210715"; ID ""; gene_name "LOC115210715"; transcript_id "G16488.45"; exon_number "8"; uniq_trans_id "G16488.45";
NC_043000.1	PBRI	exon	59052801	59053014	.	+	.	gene_id "LOC115210715"; ID ""; gene_name "LOC115210715"; transcript_id "G16488.45"; exon_number "9"; uniq_trans_id "G16488.45";
NC_043000.1	PBRI	exon	59054645	59054729	.	+	.	gene_id "LOC115210715"; ID ""; gene_name "LOC115210715"; transcript_id "G16488.45"; exon_number "10"; uniq_trans_id "G16488.45";
NC_043000.1	PBRI	exon	59056784	59056915	.	+	.	gene_id "LOC115210715"; ID ""; gene_name "LOC115210715"; transcript_id "G16488.45"; exon_number "11"; uniq_trans_id "G16488.45";
NC_043000.1	PBRI	exon	59057903	59057983	.	+	.	gene_id "LOC115210715"; ID ""; gene_name "LOC115210715"; transcript_id "G16488.45"; exon_number "12"; uniq_trans_id "G16488.45";
NC_043000.1	PBRI	exon	59058938	59059076	.	+	.	gene_id "LOC115210715"; ID ""; gene_name "LOC115210715"; transcript_id "G16488.45"; exon_number "13"; uniq_trans_id "G16488.45";
NC_043000.1	PBRI	exon	59060174	59060223	.	+	.	gene_id "LOC115210715"; ID ""; gene_name "LOC115210715"; transcript_id "G16488.45"; exon_number "14"; uniq_trans_id "G16488.45";
NC_043000.1	PBRI	exon	59061525	59061620	.	+	.	gene_id "LOC115210715"; ID ""; gene_name "LOC115210715"; transcript_id "G16488.45"; exon_number "15"; uniq_trans_id "G16488.45";
NC_043000.1	PBRI	exon	59062514	59062661	.	+	.	gene_id "LOC115210715"; ID ""; gene_name "LOC115210715"; transcript_id "G16488.45"; exon_number "16"; uniq_trans_id "G16488.45";
NC_043000.1	PBRI	exon	59065718	59065899	.	+	.	gene_id "LOC115210715"; ID ""; gene_name "LOC115210715"; transcript_id "G16488.45"; exon_number "17"; uniq_trans_id "G16488.45";
NC_043000.1	PBRI	exon	59069258	59069284	.	+	.	gene_id "LOC115210715"; ID ""; gene_name "LOC115210715"; transcript_id "G16488.45"; exon_number "18"; uniq_trans_id "G16488.45";
NC_043000.1	PBRI	exon	59069543	59069677	.	+	.	gene_id "LOC115210715"; ID ""; gene_name "LOC115210715"; transcript_id "G16488.45"; exon_number "19"; uniq_trans_id "G16488.45";
NC_043000.1	PBRI	exon	59072078	59072224	.	+	.	gene_id "LOC115210715"; ID ""; gene_name "LOC115210715"; transcript_id "G16488.45"; exon_number "20"; uniq_trans_id "G16488.45";
NC_043000.1	PBRI	exon	59073961	59074041	.	+	.	gene_id "LOC115210715"; ID ""; gene_name "LOC115210715"; transcript_id "G16488.45"; exon_number "21"; uniq_trans_id "G16488.45";
NC_043000.1	PBRI	exon	59076356	59076493	.	+	.	gene_id "LOC115210715"; ID ""; gene_name "LOC115210715"; transcript_id "G16488.45"; exon_number "22"; uniq_trans_id "G16488.45";
NC_043000.1	PBRI	exon	59077233	59077329	.	+	.	gene_id "LOC115210715"; ID ""; gene_name "LOC115210715"; transcript_id "G16488.45"; exon_number "23"; uniq_trans_id "G16488.45";
NC_043000.1	PBRI	exon	59077832	59077884	.	+	.	gene_id "LOC115210715"; ID ""; gene_name "LOC115210715"; transcript_id "G16488.45"; exon_number "24"; uniq_trans_id "G16488.45";
NC_043000.1	PBRI	exon	59081475	59081544	.	+	.	gene_id "LOC115210715"; ID ""; gene_name "LOC115210715"; transcript_id "G16488.45"; exon_number "25"; uniq_trans_id "G16488.45";
NC_043000.1	PBRI	exon	59082815	59082873	.	+	.	gene_id "LOC115210715"; ID ""; gene_name "LOC115210715"; transcript_id "G16488.45"; exon_number "26"; uniq_trans_id "G16488.45";
NC_043000.1	PBRI	exon	59086971	59087060	.	+	.	gene_id "LOC115210715"; ID ""; gene_name "LOC115210715"; transcript_id "G16488.45"; exon_number "27"; uniq_trans_id "G16488.45";
NC_043000.1	PBRI	exon	59087927	59088061	.	+	.	gene_id "LOC115210715"; ID ""; gene_name "LOC115210715"; transcript_id "G16488.45"; exon_number "28"; uniq_trans_id "G16488.45";
NC_043000.1	PBRI	transcript	59034802	59089119	.	+	.	gene_id "LOC115210715"; ID ""; gene_name "LOC115210715"; transcript_id "G16488.47"; uniq_trans_id "G16488.47";
NC_043000.1	PBRI	exon	59034802	59034941	.	+	.	gene_id "LOC115210715"; ID ""; gene_name "LOC115210715"; transcript_id "G16488.47"; exon_number "1"; uniq_trans_id "G16488.47";
NC_043000.1	PBRI	exon	59037026	59037078	.	+	.	gene_id "LOC115210715"; ID ""; gene_name "LOC115210715"; transcript_id "G16488.47"; exon_number "2"; uniq_trans_id "G16488.47";
NC_043000.1	PBRI	exon	59039732	59039851	.	+	.	gene_id "LOC115210715"; ID ""; gene_name "LOC115210715"; transcript_id "G16488.47"; exon_number "3"; uniq_trans_id "G16488.47";
NC_043000.1	PBRI	exon	59041010	59041068	.	+	.	gene_id "LOC115210715"; ID ""; gene_name "LOC115210715"; transcript_id "G16488.47"; exon_number "4"; uniq_trans_id "G16488.47";
NC_043000.1	PBRI	exon	59043988	59044096	.	+	.	gene_id "LOC115210715"; ID ""; gene_name "LOC115210715"; transcript_id "G16488.47"; exon_number "5"; uniq_trans_id "G16488.47";
NC_043000.1	PBRI	exon	59046122	59046220	.	+	.	gene_id "LOC115210715"; ID ""; gene_name "LOC115210715"; transcript_id "G16488.47"; exon_number "6"; uniq_trans_id "G16488.47";
NC_043000.1	PBRI	exon	59049510	59049563	.	+	.	gene_id "LOC115210715"; ID ""; gene_name "LOC115210715"; transcript_id "G16488.47"; exon_number "7"; uniq_trans_id "G16488.47";
NC_043000.1	PBRI	exon	59051318	59051390	.	+	.	gene_id "LOC115210715"; ID ""; gene_name "LOC115210715"; transcript_id "G16488.47"; exon_number "8"; uniq_trans_id "G16488.47";
NC_043000.1	PBRI	exon	59052877	59053014	.	+	.	gene_id "LOC115210715"; ID ""; gene_name "LOC115210715"; transcript_id "G16488.47"; exon_number "9"; uniq_trans_id "G16488.47";
NC_043000.1	PBRI	exon	59054645	59054729	.	+	.	gene_id "LOC115210715"; ID ""; gene_name "LOC115210715"; transcript_id "G16488.47"; exon_number "10"; uniq_trans_id "G16488.47";
NC_043000.1	PBRI	exon	59056784	59056915	.	+	.	gene_id "LOC115210715"; ID ""; gene_name "LOC115210715"; transcript_id "G16488.47"; exon_number "11"; uniq_trans_id "G16488.47";
NC_043000.1	PBRI	exon	59057903	59057983	.	+	.	gene_id "LOC115210715"; ID ""; gene_name "LOC115210715"; transcript_id "G16488.47"; exon_number "12"; uniq_trans_id "G16488.47";
NC_043000.1	PBRI	exon	59058938	59059076	.	+	.	gene_id "LOC115210715"; ID ""; gene_name "LOC115210715"; transcript_id "G16488.47"; exon_number "13"; uniq_trans_id "G16488.47";
NC_043000.1	PBRI	exon	59060174	59060223	.	+	.	gene_id "LOC115210715"; ID ""; gene_name "LOC115210715"; transcript_id "G16488.47"; exon_number "14"; uniq_trans_id "G16488.47";
NC_043000.1	PBRI	exon	59061525	59061620	.	+	.	gene_id "LOC115210715"; ID ""; gene_name "LOC115210715"; transcript_id "G16488.47"; exon_number "15"; uniq_trans_id "G16488.47";
NC_043000.1	PBRI	exon	59062514	59062661	.	+	.	gene_id "LOC115210715"; ID ""; gene_name "LOC115210715"; transcript_id "G16488.47"; exon_number "16"; uniq_trans_id "G16488.47";
NC_043000.1	PBRI	exon	59065718	59065899	.	+	.	gene_id "LOC115210715"; ID ""; gene_name "LOC115210715"; transcript_id "G16488.47"; exon_number "17"; uniq_trans_id "G16488.47";
NC_043000.1	PBRI	exon	59069258	59069284	.	+	.	gene_id "LOC115210715"; ID ""; gene_name "LOC115210715"; transcript_id "G16488.47"; exon_number "18"; uniq_trans_id "G16488.47";
NC_043000.1	PBRI	exon	59069543	59069677	.	+	.	gene_id "LOC115210715"; ID ""; gene_name "LOC115210715"; transcript_id "G16488.47"; exon_number "19"; uniq_trans_id "G16488.47";
NC_043000.1	PBRI	exon	59072078	59072224	.	+	.	gene_id "LOC115210715"; ID ""; gene_name "LOC115210715"; transcript_id "G16488.47"; exon_number "20"; uniq_trans_id "G16488.47";
NC_043000.1	PBRI	exon	59073961	59074041	.	+	.	gene_id "LOC115210715"; ID ""; gene_name "LOC115210715"; transcript_id "G16488.47"; exon_number "21"; uniq_trans_id "G16488.47";
NC_043000.1	PBRI	exon	59076356	59076493	.	+	.	gene_id "LOC115210715"; ID ""; gene_name "LOC115210715"; transcript_id "G16488.47"; exon_number "22"; uniq_trans_id "G16488.47";
NC_043000.1	PBRI	exon	59077233	59077329	.	+	.	gene_id "LOC115210715"; ID ""; gene_name "LOC115210715"; transcript_id "G16488.47"; exon_number "23"; uniq_trans_id "G16488.47";
NC_043000.1	PBRI	exon	59077832	59077884	.	+	.	gene_id "LOC115210715"; ID ""; gene_name "LOC115210715"; transcript_id "G16488.47"; exon_number "24"; uniq_trans_id "G16488.47";
NC_043000.1	PBRI	exon	59081475	59081544	.	+	.	gene_id "LOC115210715"; ID ""; gene_name "LOC115210715"; transcript_id "G16488.47"; exon_number "25"; uniq_trans_id "G16488.47";
NC_043000.1	PBRI	exon	59082815	59082873	.	+	.	gene_id "LOC115210715"; ID ""; gene_name "LOC115210715"; transcript_id "G16488.47"; exon_number "26"; uniq_trans_id "G16488.47";
NC_043000.1	PBRI	exon	59086971	59088108	.	+	.	gene_id "LOC115210715"; ID ""; gene_name "LOC115210715"; transcript_id "G16488.47"; exon_number "27"; uniq_trans_id "G16488.47";
NC_043000.1	PBRI	exon	59088961	59089119	.	+	.	gene_id "LOC115210715"; ID ""; gene_name "LOC115210715"; transcript_id "G16488.47"; exon_number "28"; uniq_trans_id "G16488.47";
NC_043000.1	PBRI	transcript	59034802	59089119	.	+	.	gene_id "LOC115210715"; ID ""; gene_name "LOC115210715"; transcript_id "G16488.48"; uniq_trans_id "G16488.48";
NC_043000.1	PBRI	exon	59034802	59034941	.	+	.	gene_id "LOC115210715"; ID ""; gene_name "LOC115210715"; transcript_id "G16488.48"; exon_number "1"; uniq_trans_id "G16488.48";
NC_043000.1	PBRI	exon	59037026	59037078	.	+	.	gene_id "LOC115210715"; ID ""; gene_name "LOC115210715"; transcript_id "G16488.48"; exon_number "2"; uniq_trans_id "G16488.48";
NC_043000.1	PBRI	exon	59039732	59039851	.	+	.	gene_id "LOC115210715"; ID ""; gene_name "LOC115210715"; transcript_id "G16488.48"; exon_number "3"; uniq_trans_id "G16488.48";
NC_043000.1	PBRI	exon	59041010	59041068	.	+	.	gene_id "LOC115210715"; ID ""; gene_name "LOC115210715"; transcript_id "G16488.48"; exon_number "4"; uniq_trans_id "G16488.48";
NC_043000.1	PBRI	exon	59043988	59044096	.	+	.	gene_id "LOC115210715"; ID ""; gene_name "LOC115210715"; transcript_id "G16488.48"; exon_number "5"; uniq_trans_id "G16488.48";
NC_043000.1	PBRI	exon	59046122	59046220	.	+	.	gene_id "LOC115210715"; ID ""; gene_name "LOC115210715"; transcript_id "G16488.48"; exon_number "6"; uniq_trans_id "G16488.48";
NC_043000.1	PBRI	exon	59049510	59049563	.	+	.	gene_id "LOC115210715"; ID ""; gene_name "LOC115210715"; transcript_id "G16488.48"; exon_number "7"; uniq_trans_id "G16488.48";
NC_043000.1	PBRI	exon	59051318	59051390	.	+	.	gene_id "LOC115210715"; ID ""; gene_name "LOC115210715"; transcript_id "G16488.48"; exon_number "8"; uniq_trans_id "G16488.48";
NC_043000.1	PBRI	exon	59054645	59054729	.	+	.	gene_id "LOC115210715"; ID ""; gene_name "LOC115210715"; transcript_id "G16488.48"; exon_number "9"; uniq_trans_id "G16488.48";
NC_043000.1	PBRI	exon	59056768	59056915	.	+	.	gene_id "LOC115210715"; ID ""; gene_name "LOC115210715"; transcript_id "G16488.48"; exon_number "10"; uniq_trans_id "G16488.48";
NC_043000.1	PBRI	exon	59057903	59057983	.	+	.	gene_id "LOC115210715"; ID ""; gene_name "LOC115210715"; transcript_id "G16488.48"; exon_number "11"; uniq_trans_id "G16488.48";
NC_043000.1	PBRI	exon	59058938	59059076	.	+	.	gene_id "LOC115210715"; ID ""; gene_name "LOC115210715"; transcript_id "G16488.48"; exon_number "12"; uniq_trans_id "G16488.48";
NC_043000.1	PBRI	exon	59060174	59060223	.	+	.	gene_id "LOC115210715"; ID ""; gene_name "LOC115210715"; transcript_id "G16488.48"; exon_number "13"; uniq_trans_id "G16488.48";
NC_043000.1	PBRI	exon	59061525	59061620	.	+	.	gene_id "LOC115210715"; ID ""; gene_name "LOC115210715"; transcript_id "G16488.48"; exon_number "14"; uniq_trans_id "G16488.48";
NC_043000.1	PBRI	exon	59062514	59062661	.	+	.	gene_id "LOC115210715"; ID ""; gene_name "LOC115210715"; transcript_id "G16488.48"; exon_number "15"; uniq_trans_id "G16488.48";
NC_043000.1	PBRI	exon	59065718	59065899	.	+	.	gene_id "LOC115210715"; ID ""; gene_name "LOC115210715"; transcript_id "G16488.48"; exon_number "16"; uniq_trans_id "G16488.48";
NC_043000.1	PBRI	exon	59069258	59069284	.	+	.	gene_id "LOC115210715"; ID ""; gene_name "LOC115210715"; transcript_id "G16488.48"; exon_number "17"; uniq_trans_id "G16488.48";
NC_043000.1	PBRI	exon	59069543	59069677	.	+	.	gene_id "LOC115210715"; ID ""; gene_name "LOC115210715"; transcript_id "G16488.48"; exon_number "18"; uniq_trans_id "G16488.48";
NC_043000.1	PBRI	exon	59072078	59072224	.	+	.	gene_id "LOC115210715"; ID ""; gene_name "LOC115210715"; transcript_id "G16488.48"; exon_number "19"; uniq_trans_id "G16488.48";
NC_043000.1	PBRI	exon	59073961	59074041	.	+	.	gene_id "LOC115210715"; ID ""; gene_name "LOC115210715"; transcript_id "G16488.48"; exon_number "20"; uniq_trans_id "G16488.48";
NC_043000.1	PBRI	exon	59076356	59076493	.	+	.	gene_id "LOC115210715"; ID ""; gene_name "LOC115210715"; transcript_id "G16488.48"; exon_number "21"; uniq_trans_id "G16488.48";
NC_043000.1	PBRI	exon	59077233	59077329	.	+	.	gene_id "LOC115210715"; ID ""; gene_name "LOC115210715"; transcript_id "G16488.48"; exon_number "22"; uniq_trans_id "G16488.48";
NC_043000.1	PBRI	exon	59077832	59077884	.	+	.	gene_id "LOC115210715"; ID ""; gene_name "LOC115210715"; transcript_id "G16488.48"; exon_number "23"; uniq_trans_id "G16488.48";
NC_043000.1	PBRI	exon	59081475	59081544	.	+	.	gene_id "LOC115210715"; ID ""; gene_name "LOC115210715"; transcript_id "G16488.48"; exon_number "24"; uniq_trans_id "G16488.48";
NC_043000.1	PBRI	exon	59082815	59082873	.	+	.	gene_id "LOC115210715"; ID ""; gene_name "LOC115210715"; transcript_id "G16488.48"; exon_number "25"; uniq_trans_id "G16488.48";
NC_043000.1	PBRI	exon	59086971	59087060	.	+	.	gene_id "LOC115210715"; ID ""; gene_name "LOC115210715"; transcript_id "G16488.48"; exon_number "26"; uniq_trans_id "G16488.48";
NC_043000.1	PBRI	exon	59087927	59088108	.	+	.	gene_id "LOC115210715"; ID ""; gene_name "LOC115210715"; transcript_id "G16488.48"; exon_number "27"; uniq_trans_id "G16488.48";
NC_043000.1	PBRI	exon	59088961	59089119	.	+	.	gene_id "LOC115210715"; ID ""; gene_name "LOC115210715"; transcript_id "G16488.48"; exon_number "28"; uniq_trans_id "G16488.48";
NC_043000.1	PBRI	transcript	59034802	59089133	.	+	.	gene_id "LOC115210715"; ID ""; gene_name "LOC115210715"; transcript_id "G16488.49"; uniq_trans_id "G16488.49";
NC_043000.1	PBRI	exon	59034802	59034941	.	+	.	gene_id "LOC115210715"; ID ""; gene_name "LOC115210715"; transcript_id "G16488.49"; exon_number "1"; uniq_trans_id "G16488.49";
NC_043000.1	PBRI	exon	59037026	59037078	.	+	.	gene_id "LOC115210715"; ID ""; gene_name "LOC115210715"; transcript_id "G16488.49"; exon_number "2"; uniq_trans_id "G16488.49";
NC_043000.1	PBRI	exon	59039732	59039851	.	+	.	gene_id "LOC115210715"; ID ""; gene_name "LOC115210715"; transcript_id "G16488.49"; exon_number "3"; uniq_trans_id "G16488.49";
NC_043000.1	PBRI	exon	59041010	59041068	.	+	.	gene_id "LOC115210715"; ID ""; gene_name "LOC115210715"; transcript_id "G16488.49"; exon_number "4"; uniq_trans_id "G16488.49";
NC_043000.1	PBRI	exon	59043988	59044096	.	+	.	gene_id "LOC115210715"; ID ""; gene_name "LOC115210715"; transcript_id "G16488.49"; exon_number "5"; uniq_trans_id "G16488.49";
NC_043000.1	PBRI	exon	59046122	59046220	.	+	.	gene_id "LOC115210715"; ID ""; gene_name "LOC115210715"; transcript_id "G16488.49"; exon_number "6"; uniq_trans_id "G16488.49";
NC_043000.1	PBRI	exon	59049510	59049563	.	+	.	gene_id "LOC115210715"; ID ""; gene_name "LOC115210715"; transcript_id "G16488.49"; exon_number "7"; uniq_trans_id "G16488.49";
NC_043000.1	PBRI	exon	59051318	59051390	.	+	.	gene_id "LOC115210715"; ID ""; gene_name "LOC115210715"; transcript_id "G16488.49"; exon_number "8"; uniq_trans_id "G16488.49";
NC_043000.1	PBRI	exon	59054645	59054729	.	+	.	gene_id "LOC115210715"; ID ""; gene_name "LOC115210715"; transcript_id "G16488.49"; exon_number "9"; uniq_trans_id "G16488.49";
NC_043000.1	PBRI	exon	59056784	59056915	.	+	.	gene_id "LOC115210715"; ID ""; gene_name "LOC115210715"; transcript_id "G16488.49"; exon_number "10"; uniq_trans_id "G16488.49";
NC_043000.1	PBRI	exon	59057903	59057983	.	+	.	gene_id "LOC115210715"; ID ""; gene_name "LOC115210715"; transcript_id "G16488.49"; exon_number "11"; uniq_trans_id "G16488.49";
NC_043000.1	PBRI	exon	59058938	59059076	.	+	.	gene_id "LOC115210715"; ID ""; gene_name "LOC115210715"; transcript_id "G16488.49"; exon_number "12"; uniq_trans_id "G16488.49";
NC_043000.1	PBRI	exon	59060174	59060223	.	+	.	gene_id "LOC115210715"; ID ""; gene_name "LOC115210715"; transcript_id "G16488.49"; exon_number "13"; uniq_trans_id "G16488.49";
NC_043000.1	PBRI	exon	59061525	59061620	.	+	.	gene_id "LOC115210715"; ID ""; gene_name "LOC115210715"; transcript_id "G16488.49"; exon_number "14"; uniq_trans_id "G16488.49";
NC_043000.1	PBRI	exon	59062514	59062661	.	+	.	gene_id "LOC115210715"; ID ""; gene_name "LOC115210715"; transcript_id "G16488.49"; exon_number "15"; uniq_trans_id "G16488.49";
NC_043000.1	PBRI	exon	59065718	59065899	.	+	.	gene_id "LOC115210715"; ID ""; gene_name "LOC115210715"; transcript_id "G16488.49"; exon_number "16"; uniq_trans_id "G16488.49";
NC_043000.1	PBRI	exon	59069258	59069284	.	+	.	gene_id "LOC115210715"; ID ""; gene_name "LOC115210715"; transcript_id "G16488.49"; exon_number "17"; uniq_trans_id "G16488.49";
NC_043000.1	PBRI	exon	59069543	59069677	.	+	.	gene_id "LOC115210715"; ID ""; gene_name "LOC115210715"; transcript_id "G16488.49"; exon_number "18"; uniq_trans_id "G16488.49";
NC_043000.1	PBRI	exon	59072078	59072224	.	+	.	gene_id "LOC115210715"; ID ""; gene_name "LOC115210715"; transcript_id "G16488.49"; exon_number "19"; uniq_trans_id "G16488.49";
NC_043000.1	PBRI	exon	59073961	59074041	.	+	.	gene_id "LOC115210715"; ID ""; gene_name "LOC115210715"; transcript_id "G16488.49"; exon_number "20"; uniq_trans_id "G16488.49";
NC_043000.1	PBRI	exon	59076356	59076493	.	+	.	gene_id "LOC115210715"; ID ""; gene_name "LOC115210715"; transcript_id "G16488.49"; exon_number "21"; uniq_trans_id "G16488.49";
NC_043000.1	PBRI	exon	59077233	59077329	.	+	.	gene_id "LOC115210715"; ID ""; gene_name "LOC115210715"; transcript_id "G16488.49"; exon_number "22"; uniq_trans_id "G16488.49";
NC_043000.1	PBRI	exon	59077832	59077884	.	+	.	gene_id "LOC115210715"; ID ""; gene_name "LOC115210715"; transcript_id "G16488.49"; exon_number "23"; uniq_trans_id "G16488.49";
NC_043000.1	PBRI	exon	59081475	59081544	.	+	.	gene_id "LOC115210715"; ID ""; gene_name "LOC115210715"; transcript_id "G16488.49"; exon_number "24"; uniq_trans_id "G16488.49";
NC_043000.1	PBRI	exon	59082815	59082873	.	+	.	gene_id "LOC115210715"; ID ""; gene_name "LOC115210715"; transcript_id "G16488.49"; exon_number "25"; uniq_trans_id "G16488.49";
NC_043000.1	PBRI	exon	59086971	59087060	.	+	.	gene_id "LOC115210715"; ID ""; gene_name "LOC115210715"; transcript_id "G16488.49"; exon_number "26"; uniq_trans_id "G16488.49";
NC_043000.1	PBRI	exon	59087927	59088108	.	+	.	gene_id "LOC115210715"; ID ""; gene_name "LOC115210715"; transcript_id "G16488.49"; exon_number "27"; uniq_trans_id "G16488.49";
NC_043000.1	PBRI	exon	59088961	59089133	.	+	.	gene_id "LOC115210715"; ID ""; gene_name "LOC115210715"; transcript_id "G16488.49"; exon_number "28"; uniq_trans_id "G16488.49";
NC_043000.1	PBRI	transcript	59025998	59089119	.	+	.	gene_id "LOC115210715"; ID ""; gene_name "LOC115210715"; transcript_id "G16488.5"; uniq_trans_id "G16488.5";
NC_043000.1	PBRI	exon	59025998	59026329	.	+	.	gene_id "LOC115210715"; ID ""; gene_name "LOC115210715"; transcript_id "G16488.5"; exon_number "1"; uniq_trans_id "G16488.5";
NC_043000.1	PBRI	exon	59030736	59030821	.	+	.	gene_id "LOC115210715"; ID ""; gene_name "LOC115210715"; transcript_id "G16488.5"; exon_number "2"; uniq_trans_id "G16488.5";
NC_043000.1	PBRI	exon	59037026	59037078	.	+	.	gene_id "LOC115210715"; ID ""; gene_name "LOC115210715"; transcript_id "G16488.5"; exon_number "3"; uniq_trans_id "G16488.5";
NC_043000.1	PBRI	exon	59039732	59039851	.	+	.	gene_id "LOC115210715"; ID ""; gene_name "LOC115210715"; transcript_id "G16488.5"; exon_number "4"; uniq_trans_id "G16488.5";
NC_043000.1	PBRI	exon	59041010	59041068	.	+	.	gene_id "LOC115210715"; ID ""; gene_name "LOC115210715"; transcript_id "G16488.5"; exon_number "5"; uniq_trans_id "G16488.5";
NC_043000.1	PBRI	exon	59043988	59044096	.	+	.	gene_id "LOC115210715"; ID ""; gene_name "LOC115210715"; transcript_id "G16488.5"; exon_number "6"; uniq_trans_id "G16488.5";
NC_043000.1	PBRI	exon	59046122	59046220	.	+	.	gene_id "LOC115210715"; ID ""; gene_name "LOC115210715"; transcript_id "G16488.5"; exon_number "7"; uniq_trans_id "G16488.5";
NC_043000.1	PBRI	exon	59049510	59049563	.	+	.	gene_id "LOC115210715"; ID ""; gene_name "LOC115210715"; transcript_id "G16488.5"; exon_number "8"; uniq_trans_id "G16488.5";
NC_043000.1	PBRI	exon	59051318	59051390	.	+	.	gene_id "LOC115210715"; ID ""; gene_name "LOC115210715"; transcript_id "G16488.5"; exon_number "9"; uniq_trans_id "G16488.5";
NC_043000.1	PBRI	exon	59052801	59053014	.	+	.	gene_id "LOC115210715"; ID ""; gene_name "LOC115210715"; transcript_id "G16488.5"; exon_number "10"; uniq_trans_id "G16488.5";
NC_043000.1	PBRI	exon	59054645	59054729	.	+	.	gene_id "LOC115210715"; ID ""; gene_name "LOC115210715"; transcript_id "G16488.5"; exon_number "11"; uniq_trans_id "G16488.5";
NC_043000.1	PBRI	exon	59056784	59056915	.	+	.	gene_id "LOC115210715"; ID ""; gene_name "LOC115210715"; transcript_id "G16488.5"; exon_number "12"; uniq_trans_id "G16488.5";
NC_043000.1	PBRI	exon	59057903	59057983	.	+	.	gene_id "LOC115210715"; ID ""; gene_name "LOC115210715"; transcript_id "G16488.5"; exon_number "13"; uniq_trans_id "G16488.5";
NC_043000.1	PBRI	exon	59058938	59059076	.	+	.	gene_id "LOC115210715"; ID ""; gene_name "LOC115210715"; transcript_id "G16488.5"; exon_number "14"; uniq_trans_id "G16488.5";
NC_043000.1	PBRI	exon	59060174	59060223	.	+	.	gene_id "LOC115210715"; ID ""; gene_name "LOC115210715"; transcript_id "G16488.5"; exon_number "15"; uniq_trans_id "G16488.5";
NC_043000.1	PBRI	exon	59061525	59061620	.	+	.	gene_id "LOC115210715"; ID ""; gene_name "LOC115210715"; transcript_id "G16488.5"; exon_number "16"; uniq_trans_id "G16488.5";
NC_043000.1	PBRI	exon	59062514	59062661	.	+	.	gene_id "LOC115210715"; ID ""; gene_name "LOC115210715"; transcript_id "G16488.5"; exon_number "17"; uniq_trans_id "G16488.5";
NC_043000.1	PBRI	exon	59065718	59065899	.	+	.	gene_id "LOC115210715"; ID ""; gene_name "LOC115210715"; transcript_id "G16488.5"; exon_number "18"; uniq_trans_id "G16488.5";
NC_043000.1	PBRI	exon	59069258	59069284	.	+	.	gene_id "LOC115210715"; ID ""; gene_name "LOC115210715"; transcript_id "G16488.5"; exon_number "19"; uniq_trans_id "G16488.5";
NC_043000.1	PBRI	exon	59069543	59069677	.	+	.	gene_id "LOC115210715"; ID ""; gene_name "LOC115210715"; transcript_id "G16488.5"; exon_number "20"; uniq_trans_id "G16488.5";
NC_043000.1	PBRI	exon	59072078	59072224	.	+	.	gene_id "LOC115210715"; ID ""; gene_name "LOC115210715"; transcript_id "G16488.5"; exon_number "21"; uniq_trans_id "G16488.5";
NC_043000.1	PBRI	exon	59073961	59074041	.	+	.	gene_id "LOC115210715"; ID ""; gene_name "LOC115210715"; transcript_id "G16488.5"; exon_number "22"; uniq_trans_id "G16488.5";
NC_043000.1	PBRI	exon	59076356	59076493	.	+	.	gene_id "LOC115210715"; ID ""; gene_name "LOC115210715"; transcript_id "G16488.5"; exon_number "23"; uniq_trans_id "G16488.5";
NC_043000.1	PBRI	exon	59077233	59077329	.	+	.	gene_id "LOC115210715"; ID ""; gene_name "LOC115210715"; transcript_id "G16488.5"; exon_number "24"; uniq_trans_id "G16488.5";
NC_043000.1	PBRI	exon	59077832	59077884	.	+	.	gene_id "LOC115210715"; ID ""; gene_name "LOC115210715"; transcript_id "G16488.5"; exon_number "25"; uniq_trans_id "G16488.5";
NC_043000.1	PBRI	exon	59081475	59081544	.	+	.	gene_id "LOC115210715"; ID ""; gene_name "LOC115210715"; transcript_id "G16488.5"; exon_number "26"; uniq_trans_id "G16488.5";
NC_043000.1	PBRI	exon	59082815	59082873	.	+	.	gene_id "LOC115210715"; ID ""; gene_name "LOC115210715"; transcript_id "G16488.5"; exon_number "27"; uniq_trans_id "G16488.5";
NC_043000.1	PBRI	exon	59086971	59087060	.	+	.	gene_id "LOC115210715"; ID ""; gene_name "LOC115210715"; transcript_id "G16488.5"; exon_number "28"; uniq_trans_id "G16488.5";
NC_043000.1	PBRI	exon	59087927	59088108	.	+	.	gene_id "LOC115210715"; ID ""; gene_name "LOC115210715"; transcript_id "G16488.5"; exon_number "29"; uniq_trans_id "G16488.5";
NC_043000.1	PBRI	exon	59088961	59089119	.	+	.	gene_id "LOC115210715"; ID ""; gene_name "LOC115210715"; transcript_id "G16488.5"; exon_number "30"; uniq_trans_id "G16488.5";
NC_043000.1	PBRI	transcript	59034806	59089119	.	+	.	gene_id "LOC115210715"; ID ""; gene_name "LOC115210715"; transcript_id "G16488.55"; uniq_trans_id "G16488.55";
NC_043000.1	PBRI	exon	59034806	59034941	.	+	.	gene_id "LOC115210715"; ID ""; gene_name "LOC115210715"; transcript_id "G16488.55"; exon_number "1"; uniq_trans_id "G16488.55";
NC_043000.1	PBRI	exon	59037026	59037078	.	+	.	gene_id "LOC115210715"; ID ""; gene_name "LOC115210715"; transcript_id "G16488.55"; exon_number "2"; uniq_trans_id "G16488.55";
NC_043000.1	PBRI	exon	59039732	59039851	.	+	.	gene_id "LOC115210715"; ID ""; gene_name "LOC115210715"; transcript_id "G16488.55"; exon_number "3"; uniq_trans_id "G16488.55";
NC_043000.1	PBRI	exon	59041010	59041068	.	+	.	gene_id "LOC115210715"; ID ""; gene_name "LOC115210715"; transcript_id "G16488.55"; exon_number "4"; uniq_trans_id "G16488.55";
NC_043000.1	PBRI	exon	59043988	59044096	.	+	.	gene_id "LOC115210715"; ID ""; gene_name "LOC115210715"; transcript_id "G16488.55"; exon_number "5"; uniq_trans_id "G16488.55";
NC_043000.1	PBRI	exon	59046122	59046220	.	+	.	gene_id "LOC115210715"; ID ""; gene_name "LOC115210715"; transcript_id "G16488.55"; exon_number "6"; uniq_trans_id "G16488.55";
NC_043000.1	PBRI	exon	59049510	59049563	.	+	.	gene_id "LOC115210715"; ID ""; gene_name "LOC115210715"; transcript_id "G16488.55"; exon_number "7"; uniq_trans_id "G16488.55";
NC_043000.1	PBRI	exon	59051318	59051390	.	+	.	gene_id "LOC115210715"; ID ""; gene_name "LOC115210715"; transcript_id "G16488.55"; exon_number "8"; uniq_trans_id "G16488.55";
NC_043000.1	PBRI	exon	59052801	59053014	.	+	.	gene_id "LOC115210715"; ID ""; gene_name "LOC115210715"; transcript_id "G16488.55"; exon_number "9"; uniq_trans_id "G16488.55";
NC_043000.1	PBRI	exon	59054645	59054729	.	+	.	gene_id "LOC115210715"; ID ""; gene_name "LOC115210715"; transcript_id "G16488.55"; exon_number "10"; uniq_trans_id "G16488.55";
NC_043000.1	PBRI	exon	59056784	59056915	.	+	.	gene_id "LOC115210715"; ID ""; gene_name "LOC115210715"; transcript_id "G16488.55"; exon_number "11"; uniq_trans_id "G16488.55";
NC_043000.1	PBRI	exon	59057903	59057983	.	+	.	gene_id "LOC115210715"; ID ""; gene_name "LOC115210715"; transcript_id "G16488.55"; exon_number "12"; uniq_trans_id "G16488.55";
NC_043000.1	PBRI	exon	59058938	59059076	.	+	.	gene_id "LOC115210715"; ID ""; gene_name "LOC115210715"; transcript_id "G16488.55"; exon_number "13"; uniq_trans_id "G16488.55";
NC_043000.1	PBRI	exon	59060174	59060223	.	+	.	gene_id "LOC115210715"; ID ""; gene_name "LOC115210715"; transcript_id "G16488.55"; exon_number "14"; uniq_trans_id "G16488.55";
NC_043000.1	PBRI	exon	59061525	59061620	.	+	.	gene_id "LOC115210715"; ID ""; gene_name "LOC115210715"; transcript_id "G16488.55"; exon_number "15"; uniq_trans_id "G16488.55";
NC_043000.1	PBRI	exon	59062514	59062661	.	+	.	gene_id "LOC115210715"; ID ""; gene_name "LOC115210715"; transcript_id "G16488.55"; exon_number "16"; uniq_trans_id "G16488.55";
NC_043000.1	PBRI	exon	59065718	59065899	.	+	.	gene_id "LOC115210715"; ID ""; gene_name "LOC115210715"; transcript_id "G16488.55"; exon_number "17"; uniq_trans_id "G16488.55";
NC_043000.1	PBRI	exon	59069258	59069284	.	+	.	gene_id "LOC115210715"; ID ""; gene_name "LOC115210715"; transcript_id "G16488.55"; exon_number "18"; uniq_trans_id "G16488.55";
NC_043000.1	PBRI	exon	59069543	59069677	.	+	.	gene_id "LOC115210715"; ID ""; gene_name "LOC115210715"; transcript_id "G16488.55"; exon_number "19"; uniq_trans_id "G16488.55";
NC_043000.1	PBRI	exon	59072078	59072224	.	+	.	gene_id "LOC115210715"; ID ""; gene_name "LOC115210715"; transcript_id "G16488.55"; exon_number "20"; uniq_trans_id "G16488.55";
NC_043000.1	PBRI	exon	59073961	59074041	.	+	.	gene_id "LOC115210715"; ID ""; gene_name "LOC115210715"; transcript_id "G16488.55"; exon_number "21"; uniq_trans_id "G16488.55";
NC_043000.1	PBRI	exon	59076356	59076493	.	+	.	gene_id "LOC115210715"; ID ""; gene_name "LOC115210715"; transcript_id "G16488.55"; exon_number "22"; uniq_trans_id "G16488.55";
NC_043000.1	PBRI	exon	59077233	59077329	.	+	.	gene_id "LOC115210715"; ID ""; gene_name "LOC115210715"; transcript_id "G16488.55"; exon_number "23"; uniq_trans_id "G16488.55";
NC_043000.1	PBRI	exon	59077832	59077884	.	+	.	gene_id "LOC115210715"; ID ""; gene_name "LOC115210715"; transcript_id "G16488.55"; exon_number "24"; uniq_trans_id "G16488.55";
NC_043000.1	PBRI	exon	59081475	59081544	.	+	.	gene_id "LOC115210715"; ID ""; gene_name "LOC115210715"; transcript_id "G16488.55"; exon_number "25"; uniq_trans_id "G16488.55";
NC_043000.1	PBRI	exon	59082815	59082873	.	+	.	gene_id "LOC115210715"; ID ""; gene_name "LOC115210715"; transcript_id "G16488.55"; exon_number "26"; uniq_trans_id "G16488.55";
NC_043000.1	PBRI	exon	59087927	59088108	.	+	.	gene_id "LOC115210715"; ID ""; gene_name "LOC115210715"; transcript_id "G16488.55"; exon_number "27"; uniq_trans_id "G16488.55";
NC_043000.1	PBRI	exon	59088961	59089119	.	+	.	gene_id "LOC115210715"; ID ""; gene_name "LOC115210715"; transcript_id "G16488.55"; exon_number "28"; uniq_trans_id "G16488.55";
NC_043000.1	PBRI	transcript	59034806	59089119	.	+	.	gene_id "LOC115210715"; ID ""; gene_name "LOC115210715"; transcript_id "G16488.57"; uniq_trans_id "G16488.57";
NC_043000.1	PBRI	exon	59034806	59034941	.	+	.	gene_id "LOC115210715"; ID ""; gene_name "LOC115210715"; transcript_id "G16488.57"; exon_number "1"; uniq_trans_id "G16488.57";
NC_043000.1	PBRI	exon	59037026	59037078	.	+	.	gene_id "LOC115210715"; ID ""; gene_name "LOC115210715"; transcript_id "G16488.57"; exon_number "2"; uniq_trans_id "G16488.57";
NC_043000.1	PBRI	exon	59039732	59039851	.	+	.	gene_id "LOC115210715"; ID ""; gene_name "LOC115210715"; transcript_id "G16488.57"; exon_number "3"; uniq_trans_id "G16488.57";
NC_043000.1	PBRI	exon	59041010	59041068	.	+	.	gene_id "LOC115210715"; ID ""; gene_name "LOC115210715"; transcript_id "G16488.57"; exon_number "4"; uniq_trans_id "G16488.57";
NC_043000.1	PBRI	exon	59043988	59044096	.	+	.	gene_id "LOC115210715"; ID ""; gene_name "LOC115210715"; transcript_id "G16488.57"; exon_number "5"; uniq_trans_id "G16488.57";
NC_043000.1	PBRI	exon	59046122	59046220	.	+	.	gene_id "LOC115210715"; ID ""; gene_name "LOC115210715"; transcript_id "G16488.57"; exon_number "6"; uniq_trans_id "G16488.57";
NC_043000.1	PBRI	exon	59049510	59049563	.	+	.	gene_id "LOC115210715"; ID ""; gene_name "LOC115210715"; transcript_id "G16488.57"; exon_number "7"; uniq_trans_id "G16488.57";
NC_043000.1	PBRI	exon	59051318	59051390	.	+	.	gene_id "LOC115210715"; ID ""; gene_name "LOC115210715"; transcript_id "G16488.57"; exon_number "8"; uniq_trans_id "G16488.57";
NC_043000.1	PBRI	exon	59052801	59053014	.	+	.	gene_id "LOC115210715"; ID ""; gene_name "LOC115210715"; transcript_id "G16488.57"; exon_number "9"; uniq_trans_id "G16488.57";
NC_043000.1	PBRI	exon	59054645	59054729	.	+	.	gene_id "LOC115210715"; ID ""; gene_name "LOC115210715"; transcript_id "G16488.57"; exon_number "10"; uniq_trans_id "G16488.57";
NC_043000.1	PBRI	exon	59056784	59056915	.	+	.	gene_id "LOC115210715"; ID ""; gene_name "LOC115210715"; transcript_id "G16488.57"; exon_number "11"; uniq_trans_id "G16488.57";
NC_043000.1	PBRI	exon	59057903	59057983	.	+	.	gene_id "LOC115210715"; ID ""; gene_name "LOC115210715"; transcript_id "G16488.57"; exon_number "12"; uniq_trans_id "G16488.57";
NC_043000.1	PBRI	exon	59058938	59059076	.	+	.	gene_id "LOC115210715"; ID ""; gene_name "LOC115210715"; transcript_id "G16488.57"; exon_number "13"; uniq_trans_id "G16488.57";
NC_043000.1	PBRI	exon	59060174	59060223	.	+	.	gene_id "LOC115210715"; ID ""; gene_name "LOC115210715"; transcript_id "G16488.57"; exon_number "14"; uniq_trans_id "G16488.57";
NC_043000.1	PBRI	exon	59061525	59061620	.	+	.	gene_id "LOC115210715"; ID ""; gene_name "LOC115210715"; transcript_id "G16488.57"; exon_number "15"; uniq_trans_id "G16488.57";
NC_043000.1	PBRI	exon	59062514	59062661	.	+	.	gene_id "LOC115210715"; ID ""; gene_name "LOC115210715"; transcript_id "G16488.57"; exon_number "16"; uniq_trans_id "G16488.57";
NC_043000.1	PBRI	exon	59065718	59065899	.	+	.	gene_id "LOC115210715"; ID ""; gene_name "LOC115210715"; transcript_id "G16488.57"; exon_number "17"; uniq_trans_id "G16488.57";
NC_043000.1	PBRI	exon	59069258	59069284	.	+	.	gene_id "LOC115210715"; ID ""; gene_name "LOC115210715"; transcript_id "G16488.57"; exon_number "18"; uniq_trans_id "G16488.57";
NC_043000.1	PBRI	exon	59069543	59069677	.	+	.	gene_id "LOC115210715"; ID ""; gene_name "LOC115210715"; transcript_id "G16488.57"; exon_number "19"; uniq_trans_id "G16488.57";
NC_043000.1	PBRI	exon	59072078	59072224	.	+	.	gene_id "LOC115210715"; ID ""; gene_name "LOC115210715"; transcript_id "G16488.57"; exon_number "20"; uniq_trans_id "G16488.57";
NC_043000.1	PBRI	exon	59073961	59074041	.	+	.	gene_id "LOC115210715"; ID ""; gene_name "LOC115210715"; transcript_id "G16488.57"; exon_number "21"; uniq_trans_id "G16488.57";
NC_043000.1	PBRI	exon	59076356	59076493	.	+	.	gene_id "LOC115210715"; ID ""; gene_name "LOC115210715"; transcript_id "G16488.57"; exon_number "22"; uniq_trans_id "G16488.57";
NC_043000.1	PBRI	exon	59077233	59077329	.	+	.	gene_id "LOC115210715"; ID ""; gene_name "LOC115210715"; transcript_id "G16488.57"; exon_number "23"; uniq_trans_id "G16488.57";
NC_043000.1	PBRI	exon	59081475	59081544	.	+	.	gene_id "LOC115210715"; ID ""; gene_name "LOC115210715"; transcript_id "G16488.57"; exon_number "24"; uniq_trans_id "G16488.57";
NC_043000.1	PBRI	exon	59082815	59082873	.	+	.	gene_id "LOC115210715"; ID ""; gene_name "LOC115210715"; transcript_id "G16488.57"; exon_number "25"; uniq_trans_id "G16488.57";
NC_043000.1	PBRI	exon	59086971	59087060	.	+	.	gene_id "LOC115210715"; ID ""; gene_name "LOC115210715"; transcript_id "G16488.57"; exon_number "26"; uniq_trans_id "G16488.57";
NC_043000.1	PBRI	exon	59087927	59088108	.	+	.	gene_id "LOC115210715"; ID ""; gene_name "LOC115210715"; transcript_id "G16488.57"; exon_number "27"; uniq_trans_id "G16488.57";
NC_043000.1	PBRI	exon	59088961	59089119	.	+	.	gene_id "LOC115210715"; ID ""; gene_name "LOC115210715"; transcript_id "G16488.57"; exon_number "28"; uniq_trans_id "G16488.57";
NC_043000.1	PBRI	transcript	59034806	59089119	.	+	.	gene_id "LOC115210715"; ID ""; gene_name "LOC115210715"; transcript_id "G16488.58"; uniq_trans_id "G16488.58";
NC_043000.1	PBRI	exon	59034806	59034941	.	+	.	gene_id "LOC115210715"; ID ""; gene_name "LOC115210715"; transcript_id "G16488.58"; exon_number "1"; uniq_trans_id "G16488.58";
NC_043000.1	PBRI	exon	59037026	59037078	.	+	.	gene_id "LOC115210715"; ID ""; gene_name "LOC115210715"; transcript_id "G16488.58"; exon_number "2"; uniq_trans_id "G16488.58";
NC_043000.1	PBRI	exon	59039732	59039851	.	+	.	gene_id "LOC115210715"; ID ""; gene_name "LOC115210715"; transcript_id "G16488.58"; exon_number "3"; uniq_trans_id "G16488.58";
NC_043000.1	PBRI	exon	59041010	59041068	.	+	.	gene_id "LOC115210715"; ID ""; gene_name "LOC115210715"; transcript_id "G16488.58"; exon_number "4"; uniq_trans_id "G16488.58";
NC_043000.1	PBRI	exon	59043988	59044096	.	+	.	gene_id "LOC115210715"; ID ""; gene_name "LOC115210715"; transcript_id "G16488.58"; exon_number "5"; uniq_trans_id "G16488.58";
NC_043000.1	PBRI	exon	59046122	59046220	.	+	.	gene_id "LOC115210715"; ID ""; gene_name "LOC115210715"; transcript_id "G16488.58"; exon_number "6"; uniq_trans_id "G16488.58";
NC_043000.1	PBRI	exon	59049510	59049563	.	+	.	gene_id "LOC115210715"; ID ""; gene_name "LOC115210715"; transcript_id "G16488.58"; exon_number "7"; uniq_trans_id "G16488.58";
NC_043000.1	PBRI	exon	59051318	59051390	.	+	.	gene_id "LOC115210715"; ID ""; gene_name "LOC115210715"; transcript_id "G16488.58"; exon_number "8"; uniq_trans_id "G16488.58";
NC_043000.1	PBRI	exon	59052877	59053014	.	+	.	gene_id "LOC115210715"; ID ""; gene_name "LOC115210715"; transcript_id "G16488.58"; exon_number "9"; uniq_trans_id "G16488.58";
NC_043000.1	PBRI	exon	59054645	59054729	.	+	.	gene_id "LOC115210715"; ID ""; gene_name "LOC115210715"; transcript_id "G16488.58"; exon_number "10"; uniq_trans_id "G16488.58";
NC_043000.1	PBRI	exon	59056784	59056915	.	+	.	gene_id "LOC115210715"; ID ""; gene_name "LOC115210715"; transcript_id "G16488.58"; exon_number "11"; uniq_trans_id "G16488.58";
NC_043000.1	PBRI	exon	59057903	59057983	.	+	.	gene_id "LOC115210715"; ID ""; gene_name "LOC115210715"; transcript_id "G16488.58"; exon_number "12"; uniq_trans_id "G16488.58";
NC_043000.1	PBRI	exon	59058938	59059076	.	+	.	gene_id "LOC115210715"; ID ""; gene_name "LOC115210715"; transcript_id "G16488.58"; exon_number "13"; uniq_trans_id "G16488.58";
NC_043000.1	PBRI	exon	59060174	59060223	.	+	.	gene_id "LOC115210715"; ID ""; gene_name "LOC115210715"; transcript_id "G16488.58"; exon_number "14"; uniq_trans_id "G16488.58";
NC_043000.1	PBRI	exon	59061525	59061620	.	+	.	gene_id "LOC115210715"; ID ""; gene_name "LOC115210715"; transcript_id "G16488.58"; exon_number "15"; uniq_trans_id "G16488.58";
NC_043000.1	PBRI	exon	59062514	59062661	.	+	.	gene_id "LOC115210715"; ID ""; gene_name "LOC115210715"; transcript_id "G16488.58"; exon_number "16"; uniq_trans_id "G16488.58";
NC_043000.1	PBRI	exon	59065718	59065899	.	+	.	gene_id "LOC115210715"; ID ""; gene_name "LOC115210715"; transcript_id "G16488.58"; exon_number "17"; uniq_trans_id "G16488.58";
NC_043000.1	PBRI	exon	59066619	59066662	.	+	.	gene_id "LOC115210715"; ID ""; gene_name "LOC115210715"; transcript_id "G16488.58"; exon_number "18"; uniq_trans_id "G16488.58";
NC_043000.1	PBRI	exon	59069258	59069284	.	+	.	gene_id "LOC115210715"; ID ""; gene_name "LOC115210715"; transcript_id "G16488.58"; exon_number "19"; uniq_trans_id "G16488.58";
NC_043000.1	PBRI	exon	59069543	59069677	.	+	.	gene_id "LOC115210715"; ID ""; gene_name "LOC115210715"; transcript_id "G16488.58"; exon_number "20"; uniq_trans_id "G16488.58";
NC_043000.1	PBRI	exon	59072078	59072224	.	+	.	gene_id "LOC115210715"; ID ""; gene_name "LOC115210715"; transcript_id "G16488.58"; exon_number "21"; uniq_trans_id "G16488.58";
NC_043000.1	PBRI	exon	59073961	59074041	.	+	.	gene_id "LOC115210715"; ID ""; gene_name "LOC115210715"; transcript_id "G16488.58"; exon_number "22"; uniq_trans_id "G16488.58";
NC_043000.1	PBRI	exon	59076356	59076493	.	+	.	gene_id "LOC115210715"; ID ""; gene_name "LOC115210715"; transcript_id "G16488.58"; exon_number "23"; uniq_trans_id "G16488.58";
NC_043000.1	PBRI	exon	59077233	59077329	.	+	.	gene_id "LOC115210715"; ID ""; gene_name "LOC115210715"; transcript_id "G16488.58"; exon_number "24"; uniq_trans_id "G16488.58";
NC_043000.1	PBRI	exon	59077832	59077884	.	+	.	gene_id "LOC115210715"; ID ""; gene_name "LOC115210715"; transcript_id "G16488.58"; exon_number "25"; uniq_trans_id "G16488.58";
NC_043000.1	PBRI	exon	59081475	59081544	.	+	.	gene_id "LOC115210715"; ID ""; gene_name "LOC115210715"; transcript_id "G16488.58"; exon_number "26"; uniq_trans_id "G16488.58";
NC_043000.1	PBRI	exon	59082815	59082873	.	+	.	gene_id "LOC115210715"; ID ""; gene_name "LOC115210715"; transcript_id "G16488.58"; exon_number "27"; uniq_trans_id "G16488.58";
NC_043000.1	PBRI	exon	59086971	59087060	.	+	.	gene_id "LOC115210715"; ID ""; gene_name "LOC115210715"; transcript_id "G16488.58"; exon_number "28"; uniq_trans_id "G16488.58";
NC_043000.1	PBRI	exon	59087927	59088108	.	+	.	gene_id "LOC115210715"; ID ""; gene_name "LOC115210715"; transcript_id "G16488.58"; exon_number "29"; uniq_trans_id "G16488.58";
NC_043000.1	PBRI	exon	59088961	59089119	.	+	.	gene_id "LOC115210715"; ID ""; gene_name "LOC115210715"; transcript_id "G16488.58"; exon_number "30"; uniq_trans_id "G16488.58";
NC_043000.1	PBRI	transcript	59034806	59089119	.	+	.	gene_id "LOC115210715"; ID ""; gene_name "LOC115210715"; transcript_id "G16488.59"; uniq_trans_id "G16488.59";
NC_043000.1	PBRI	exon	59034806	59034941	.	+	.	gene_id "LOC115210715"; ID ""; gene_name "LOC115210715"; transcript_id "G16488.59"; exon_number "1"; uniq_trans_id "G16488.59";
NC_043000.1	PBRI	exon	59037026	59037078	.	+	.	gene_id "LOC115210715"; ID ""; gene_name "LOC115210715"; transcript_id "G16488.59"; exon_number "2"; uniq_trans_id "G16488.59";
NC_043000.1	PBRI	exon	59039732	59039851	.	+	.	gene_id "LOC115210715"; ID ""; gene_name "LOC115210715"; transcript_id "G16488.59"; exon_number "3"; uniq_trans_id "G16488.59";
NC_043000.1	PBRI	exon	59041010	59041068	.	+	.	gene_id "LOC115210715"; ID ""; gene_name "LOC115210715"; transcript_id "G16488.59"; exon_number "4"; uniq_trans_id "G16488.59";
NC_043000.1	PBRI	exon	59043988	59044096	.	+	.	gene_id "LOC115210715"; ID ""; gene_name "LOC115210715"; transcript_id "G16488.59"; exon_number "5"; uniq_trans_id "G16488.59";
NC_043000.1	PBRI	exon	59046122	59046220	.	+	.	gene_id "LOC115210715"; ID ""; gene_name "LOC115210715"; transcript_id "G16488.59"; exon_number "6"; uniq_trans_id "G16488.59";
NC_043000.1	PBRI	exon	59049510	59049563	.	+	.	gene_id "LOC115210715"; ID ""; gene_name "LOC115210715"; transcript_id "G16488.59"; exon_number "7"; uniq_trans_id "G16488.59";
NC_043000.1	PBRI	exon	59051318	59051390	.	+	.	gene_id "LOC115210715"; ID ""; gene_name "LOC115210715"; transcript_id "G16488.59"; exon_number "8"; uniq_trans_id "G16488.59";
NC_043000.1	PBRI	exon	59052877	59053014	.	+	.	gene_id "LOC115210715"; ID ""; gene_name "LOC115210715"; transcript_id "G16488.59"; exon_number "9"; uniq_trans_id "G16488.59";
NC_043000.1	PBRI	exon	59054645	59054729	.	+	.	gene_id "LOC115210715"; ID ""; gene_name "LOC115210715"; transcript_id "G16488.59"; exon_number "10"; uniq_trans_id "G16488.59";
NC_043000.1	PBRI	exon	59056784	59056915	.	+	.	gene_id "LOC115210715"; ID ""; gene_name "LOC115210715"; transcript_id "G16488.59"; exon_number "11"; uniq_trans_id "G16488.59";
NC_043000.1	PBRI	exon	59057903	59057983	.	+	.	gene_id "LOC115210715"; ID ""; gene_name "LOC115210715"; transcript_id "G16488.59"; exon_number "12"; uniq_trans_id "G16488.59";
NC_043000.1	PBRI	exon	59058938	59059076	.	+	.	gene_id "LOC115210715"; ID ""; gene_name "LOC115210715"; transcript_id "G16488.59"; exon_number "13"; uniq_trans_id "G16488.59";
NC_043000.1	PBRI	exon	59060174	59060223	.	+	.	gene_id "LOC115210715"; ID ""; gene_name "LOC115210715"; transcript_id "G16488.59"; exon_number "14"; uniq_trans_id "G16488.59";
NC_043000.1	PBRI	exon	59061525	59061620	.	+	.	gene_id "LOC115210715"; ID ""; gene_name "LOC115210715"; transcript_id "G16488.59"; exon_number "15"; uniq_trans_id "G16488.59";
NC_043000.1	PBRI	exon	59062514	59062661	.	+	.	gene_id "LOC115210715"; ID ""; gene_name "LOC115210715"; transcript_id "G16488.59"; exon_number "16"; uniq_trans_id "G16488.59";
NC_043000.1	PBRI	exon	59065718	59065899	.	+	.	gene_id "LOC115210715"; ID ""; gene_name "LOC115210715"; transcript_id "G16488.59"; exon_number "17"; uniq_trans_id "G16488.59";
NC_043000.1	PBRI	exon	59069258	59069284	.	+	.	gene_id "LOC115210715"; ID ""; gene_name "LOC115210715"; transcript_id "G16488.59"; exon_number "18"; uniq_trans_id "G16488.59";
NC_043000.1	PBRI	exon	59069543	59069677	.	+	.	gene_id "LOC115210715"; ID ""; gene_name "LOC115210715"; transcript_id "G16488.59"; exon_number "19"; uniq_trans_id "G16488.59";
NC_043000.1	PBRI	exon	59072078	59072224	.	+	.	gene_id "LOC115210715"; ID ""; gene_name "LOC115210715"; transcript_id "G16488.59"; exon_number "20"; uniq_trans_id "G16488.59";
NC_043000.1	PBRI	exon	59073961	59074041	.	+	.	gene_id "LOC115210715"; ID ""; gene_name "LOC115210715"; transcript_id "G16488.59"; exon_number "21"; uniq_trans_id "G16488.59";
NC_043000.1	PBRI	exon	59076356	59076493	.	+	.	gene_id "LOC115210715"; ID ""; gene_name "LOC115210715"; transcript_id "G16488.59"; exon_number "22"; uniq_trans_id "G16488.59";
NC_043000.1	PBRI	exon	59077233	59077329	.	+	.	gene_id "LOC115210715"; ID ""; gene_name "LOC115210715"; transcript_id "G16488.59"; exon_number "23"; uniq_trans_id "G16488.59";
NC_043000.1	PBRI	exon	59077832	59077884	.	+	.	gene_id "LOC115210715"; ID ""; gene_name "LOC115210715"; transcript_id "G16488.59"; exon_number "24"; uniq_trans_id "G16488.59";
NC_043000.1	PBRI	exon	59081475	59081544	.	+	.	gene_id "LOC115210715"; ID ""; gene_name "LOC115210715"; transcript_id "G16488.59"; exon_number "25"; uniq_trans_id "G16488.59";
NC_043000.1	PBRI	exon	59082815	59082873	.	+	.	gene_id "LOC115210715"; ID ""; gene_name "LOC115210715"; transcript_id "G16488.59"; exon_number "26"; uniq_trans_id "G16488.59";
NC_043000.1	PBRI	exon	59086971	59087060	.	+	.	gene_id "LOC115210715"; ID ""; gene_name "LOC115210715"; transcript_id "G16488.59"; exon_number "27"; uniq_trans_id "G16488.59";
NC_043000.1	PBRI	exon	59087927	59088108	.	+	.	gene_id "LOC115210715"; ID ""; gene_name "LOC115210715"; transcript_id "G16488.59"; exon_number "28"; uniq_trans_id "G16488.59";
NC_043000.1	PBRI	exon	59088961	59089119	.	+	.	gene_id "LOC115210715"; ID ""; gene_name "LOC115210715"; transcript_id "G16488.59"; exon_number "29"; uniq_trans_id "G16488.59";
NC_043000.1	PBRI	transcript	59026004	59089119	.	+	.	gene_id "LOC115210715"; ID ""; gene_name "LOC115210715"; transcript_id "G16488.6"; uniq_trans_id "G16488.6";
NC_043000.1	PBRI	exon	59026004	59026062	.	+	.	gene_id "LOC115210715"; ID ""; gene_name "LOC115210715"; transcript_id "G16488.6"; exon_number "1"; uniq_trans_id "G16488.6";
NC_043000.1	PBRI	exon	59030736	59030821	.	+	.	gene_id "LOC115210715"; ID ""; gene_name "LOC115210715"; transcript_id "G16488.6"; exon_number "2"; uniq_trans_id "G16488.6";
NC_043000.1	PBRI	exon	59037026	59037078	.	+	.	gene_id "LOC115210715"; ID ""; gene_name "LOC115210715"; transcript_id "G16488.6"; exon_number "3"; uniq_trans_id "G16488.6";
NC_043000.1	PBRI	exon	59039732	59039851	.	+	.	gene_id "LOC115210715"; ID ""; gene_name "LOC115210715"; transcript_id "G16488.6"; exon_number "4"; uniq_trans_id "G16488.6";
NC_043000.1	PBRI	exon	59041010	59041068	.	+	.	gene_id "LOC115210715"; ID ""; gene_name "LOC115210715"; transcript_id "G16488.6"; exon_number "5"; uniq_trans_id "G16488.6";
NC_043000.1	PBRI	exon	59043988	59044096	.	+	.	gene_id "LOC115210715"; ID ""; gene_name "LOC115210715"; transcript_id "G16488.6"; exon_number "6"; uniq_trans_id "G16488.6";
NC_043000.1	PBRI	exon	59046122	59046220	.	+	.	gene_id "LOC115210715"; ID ""; gene_name "LOC115210715"; transcript_id "G16488.6"; exon_number "7"; uniq_trans_id "G16488.6";
NC_043000.1	PBRI	exon	59049510	59049563	.	+	.	gene_id "LOC115210715"; ID ""; gene_name "LOC115210715"; transcript_id "G16488.6"; exon_number "8"; uniq_trans_id "G16488.6";
NC_043000.1	PBRI	exon	59051318	59051390	.	+	.	gene_id "LOC115210715"; ID ""; gene_name "LOC115210715"; transcript_id "G16488.6"; exon_number "9"; uniq_trans_id "G16488.6";
NC_043000.1	PBRI	exon	59052801	59053014	.	+	.	gene_id "LOC115210715"; ID ""; gene_name "LOC115210715"; transcript_id "G16488.6"; exon_number "10"; uniq_trans_id "G16488.6";
NC_043000.1	PBRI	exon	59054645	59054729	.	+	.	gene_id "LOC115210715"; ID ""; gene_name "LOC115210715"; transcript_id "G16488.6"; exon_number "11"; uniq_trans_id "G16488.6";
NC_043000.1	PBRI	exon	59056784	59056915	.	+	.	gene_id "LOC115210715"; ID ""; gene_name "LOC115210715"; transcript_id "G16488.6"; exon_number "12"; uniq_trans_id "G16488.6";
NC_043000.1	PBRI	exon	59057903	59057983	.	+	.	gene_id "LOC115210715"; ID ""; gene_name "LOC115210715"; transcript_id "G16488.6"; exon_number "13"; uniq_trans_id "G16488.6";
NC_043000.1	PBRI	exon	59058938	59059076	.	+	.	gene_id "LOC115210715"; ID ""; gene_name "LOC115210715"; transcript_id "G16488.6"; exon_number "14"; uniq_trans_id "G16488.6";
NC_043000.1	PBRI	exon	59060174	59060223	.	+	.	gene_id "LOC115210715"; ID ""; gene_name "LOC115210715"; transcript_id "G16488.6"; exon_number "15"; uniq_trans_id "G16488.6";
NC_043000.1	PBRI	exon	59061525	59061620	.	+	.	gene_id "LOC115210715"; ID ""; gene_name "LOC115210715"; transcript_id "G16488.6"; exon_number "16"; uniq_trans_id "G16488.6";
NC_043000.1	PBRI	exon	59062514	59062661	.	+	.	gene_id "LOC115210715"; ID ""; gene_name "LOC115210715"; transcript_id "G16488.6"; exon_number "17"; uniq_trans_id "G16488.6";
NC_043000.1	PBRI	exon	59065718	59065899	.	+	.	gene_id "LOC115210715"; ID ""; gene_name "LOC115210715"; transcript_id "G16488.6"; exon_number "18"; uniq_trans_id "G16488.6";
NC_043000.1	PBRI	exon	59069258	59069284	.	+	.	gene_id "LOC115210715"; ID ""; gene_name "LOC115210715"; transcript_id "G16488.6"; exon_number "19"; uniq_trans_id "G16488.6";
NC_043000.1	PBRI	exon	59069543	59069677	.	+	.	gene_id "LOC115210715"; ID ""; gene_name "LOC115210715"; transcript_id "G16488.6"; exon_number "20"; uniq_trans_id "G16488.6";
NC_043000.1	PBRI	exon	59072078	59072224	.	+	.	gene_id "LOC115210715"; ID ""; gene_name "LOC115210715"; transcript_id "G16488.6"; exon_number "21"; uniq_trans_id "G16488.6";
NC_043000.1	PBRI	exon	59073961	59074041	.	+	.	gene_id "LOC115210715"; ID ""; gene_name "LOC115210715"; transcript_id "G16488.6"; exon_number "22"; uniq_trans_id "G16488.6";
NC_043000.1	PBRI	exon	59076356	59076493	.	+	.	gene_id "LOC115210715"; ID ""; gene_name "LOC115210715"; transcript_id "G16488.6"; exon_number "23"; uniq_trans_id "G16488.6";
NC_043000.1	PBRI	exon	59077233	59077329	.	+	.	gene_id "LOC115210715"; ID ""; gene_name "LOC115210715"; transcript_id "G16488.6"; exon_number "24"; uniq_trans_id "G16488.6";
NC_043000.1	PBRI	exon	59077832	59077884	.	+	.	gene_id "LOC115210715"; ID ""; gene_name "LOC115210715"; transcript_id "G16488.6"; exon_number "25"; uniq_trans_id "G16488.6";
NC_043000.1	PBRI	exon	59081475	59081544	.	+	.	gene_id "LOC115210715"; ID ""; gene_name "LOC115210715"; transcript_id "G16488.6"; exon_number "26"; uniq_trans_id "G16488.6";
NC_043000.1	PBRI	exon	59082815	59082873	.	+	.	gene_id "LOC115210715"; ID ""; gene_name "LOC115210715"; transcript_id "G16488.6"; exon_number "27"; uniq_trans_id "G16488.6";
NC_043000.1	PBRI	exon	59086971	59088108	.	+	.	gene_id "LOC115210715"; ID ""; gene_name "LOC115210715"; transcript_id "G16488.6"; exon_number "28"; uniq_trans_id "G16488.6";
NC_043000.1	PBRI	exon	59088961	59089119	.	+	.	gene_id "LOC115210715"; ID ""; gene_name "LOC115210715"; transcript_id "G16488.6"; exon_number "29"; uniq_trans_id "G16488.6";
NC_043000.1	PBRI	transcript	59034813	59089133	.	+	.	gene_id "LOC115210715"; ID ""; gene_name "LOC115210715"; transcript_id "G16488.61"; uniq_trans_id "G16488.61";
NC_043000.1	PBRI	exon	59034813	59034941	.	+	.	gene_id "LOC115210715"; ID ""; gene_name "LOC115210715"; transcript_id "G16488.61"; exon_number "1"; uniq_trans_id "G16488.61";
NC_043000.1	PBRI	exon	59037026	59037078	.	+	.	gene_id "LOC115210715"; ID ""; gene_name "LOC115210715"; transcript_id "G16488.61"; exon_number "2"; uniq_trans_id "G16488.61";
NC_043000.1	PBRI	exon	59039732	59039851	.	+	.	gene_id "LOC115210715"; ID ""; gene_name "LOC115210715"; transcript_id "G16488.61"; exon_number "3"; uniq_trans_id "G16488.61";
NC_043000.1	PBRI	exon	59041010	59041068	.	+	.	gene_id "LOC115210715"; ID ""; gene_name "LOC115210715"; transcript_id "G16488.61"; exon_number "4"; uniq_trans_id "G16488.61";
NC_043000.1	PBRI	exon	59043964	59044096	.	+	.	gene_id "LOC115210715"; ID ""; gene_name "LOC115210715"; transcript_id "G16488.61"; exon_number "5"; uniq_trans_id "G16488.61";
NC_043000.1	PBRI	exon	59046122	59046220	.	+	.	gene_id "LOC115210715"; ID ""; gene_name "LOC115210715"; transcript_id "G16488.61"; exon_number "6"; uniq_trans_id "G16488.61";
NC_043000.1	PBRI	exon	59049510	59049563	.	+	.	gene_id "LOC115210715"; ID ""; gene_name "LOC115210715"; transcript_id "G16488.61"; exon_number "7"; uniq_trans_id "G16488.61";
NC_043000.1	PBRI	exon	59052801	59053014	.	+	.	gene_id "LOC115210715"; ID ""; gene_name "LOC115210715"; transcript_id "G16488.61"; exon_number "8"; uniq_trans_id "G16488.61";
NC_043000.1	PBRI	exon	59054645	59054729	.	+	.	gene_id "LOC115210715"; ID ""; gene_name "LOC115210715"; transcript_id "G16488.61"; exon_number "9"; uniq_trans_id "G16488.61";
NC_043000.1	PBRI	exon	59056784	59056915	.	+	.	gene_id "LOC115210715"; ID ""; gene_name "LOC115210715"; transcript_id "G16488.61"; exon_number "10"; uniq_trans_id "G16488.61";
NC_043000.1	PBRI	exon	59057903	59057983	.	+	.	gene_id "LOC115210715"; ID ""; gene_name "LOC115210715"; transcript_id "G16488.61"; exon_number "11"; uniq_trans_id "G16488.61";
NC_043000.1	PBRI	exon	59058938	59059076	.	+	.	gene_id "LOC115210715"; ID ""; gene_name "LOC115210715"; transcript_id "G16488.61"; exon_number "12"; uniq_trans_id "G16488.61";
NC_043000.1	PBRI	exon	59060174	59060223	.	+	.	gene_id "LOC115210715"; ID ""; gene_name "LOC115210715"; transcript_id "G16488.61"; exon_number "13"; uniq_trans_id "G16488.61";
NC_043000.1	PBRI	exon	59061525	59061620	.	+	.	gene_id "LOC115210715"; ID ""; gene_name "LOC115210715"; transcript_id "G16488.61"; exon_number "14"; uniq_trans_id "G16488.61";
NC_043000.1	PBRI	exon	59062514	59062661	.	+	.	gene_id "LOC115210715"; ID ""; gene_name "LOC115210715"; transcript_id "G16488.61"; exon_number "15"; uniq_trans_id "G16488.61";
NC_043000.1	PBRI	exon	59065718	59065899	.	+	.	gene_id "LOC115210715"; ID ""; gene_name "LOC115210715"; transcript_id "G16488.61"; exon_number "16"; uniq_trans_id "G16488.61";
NC_043000.1	PBRI	exon	59069258	59069284	.	+	.	gene_id "LOC115210715"; ID ""; gene_name "LOC115210715"; transcript_id "G16488.61"; exon_number "17"; uniq_trans_id "G16488.61";
NC_043000.1	PBRI	exon	59069543	59069677	.	+	.	gene_id "LOC115210715"; ID ""; gene_name "LOC115210715"; transcript_id "G16488.61"; exon_number "18"; uniq_trans_id "G16488.61";
NC_043000.1	PBRI	exon	59072078	59072224	.	+	.	gene_id "LOC115210715"; ID ""; gene_name "LOC115210715"; transcript_id "G16488.61"; exon_number "19"; uniq_trans_id "G16488.61";
NC_043000.1	PBRI	exon	59073961	59074041	.	+	.	gene_id "LOC115210715"; ID ""; gene_name "LOC115210715"; transcript_id "G16488.61"; exon_number "20"; uniq_trans_id "G16488.61";
NC_043000.1	PBRI	exon	59076356	59076493	.	+	.	gene_id "LOC115210715"; ID ""; gene_name "LOC115210715"; transcript_id "G16488.61"; exon_number "21"; uniq_trans_id "G16488.61";
NC_043000.1	PBRI	exon	59077233	59077329	.	+	.	gene_id "LOC115210715"; ID ""; gene_name "LOC115210715"; transcript_id "G16488.61"; exon_number "22"; uniq_trans_id "G16488.61";
NC_043000.1	PBRI	exon	59077832	59077884	.	+	.	gene_id "LOC115210715"; ID ""; gene_name "LOC115210715"; transcript_id "G16488.61"; exon_number "23"; uniq_trans_id "G16488.61";
NC_043000.1	PBRI	exon	59081475	59081544	.	+	.	gene_id "LOC115210715"; ID ""; gene_name "LOC115210715"; transcript_id "G16488.61"; exon_number "24"; uniq_trans_id "G16488.61";
NC_043000.1	PBRI	exon	59082815	59082873	.	+	.	gene_id "LOC115210715"; ID ""; gene_name "LOC115210715"; transcript_id "G16488.61"; exon_number "25"; uniq_trans_id "G16488.61";
NC_043000.1	PBRI	exon	59086971	59087060	.	+	.	gene_id "LOC115210715"; ID ""; gene_name "LOC115210715"; transcript_id "G16488.61"; exon_number "26"; uniq_trans_id "G16488.61";
NC_043000.1	PBRI	exon	59087927	59088108	.	+	.	gene_id "LOC115210715"; ID ""; gene_name "LOC115210715"; transcript_id "G16488.61"; exon_number "27"; uniq_trans_id "G16488.61";
NC_043000.1	PBRI	exon	59088961	59089133	.	+	.	gene_id "LOC115210715"; ID ""; gene_name "LOC115210715"; transcript_id "G16488.61"; exon_number "28"; uniq_trans_id "G16488.61";
NC_043000.1	PBRI	transcript	59034813	59089119	.	+	.	gene_id "LOC115210715"; ID ""; gene_name "LOC115210715"; transcript_id "G16488.63"; uniq_trans_id "G16488.63";
NC_043000.1	PBRI	exon	59034813	59034941	.	+	.	gene_id "LOC115210715"; ID ""; gene_name "LOC115210715"; transcript_id "G16488.63"; exon_number "1"; uniq_trans_id "G16488.63";
NC_043000.1	PBRI	exon	59037026	59037078	.	+	.	gene_id "LOC115210715"; ID ""; gene_name "LOC115210715"; transcript_id "G16488.63"; exon_number "2"; uniq_trans_id "G16488.63";
NC_043000.1	PBRI	exon	59039732	59039851	.	+	.	gene_id "LOC115210715"; ID ""; gene_name "LOC115210715"; transcript_id "G16488.63"; exon_number "3"; uniq_trans_id "G16488.63";
NC_043000.1	PBRI	exon	59041010	59041068	.	+	.	gene_id "LOC115210715"; ID ""; gene_name "LOC115210715"; transcript_id "G16488.63"; exon_number "4"; uniq_trans_id "G16488.63";
NC_043000.1	PBRI	exon	59043988	59044096	.	+	.	gene_id "LOC115210715"; ID ""; gene_name "LOC115210715"; transcript_id "G16488.63"; exon_number "5"; uniq_trans_id "G16488.63";
NC_043000.1	PBRI	exon	59046122	59046220	.	+	.	gene_id "LOC115210715"; ID ""; gene_name "LOC115210715"; transcript_id "G16488.63"; exon_number "6"; uniq_trans_id "G16488.63";
NC_043000.1	PBRI	exon	59049510	59049563	.	+	.	gene_id "LOC115210715"; ID ""; gene_name "LOC115210715"; transcript_id "G16488.63"; exon_number "7"; uniq_trans_id "G16488.63";
NC_043000.1	PBRI	exon	59052877	59053014	.	+	.	gene_id "LOC115210715"; ID ""; gene_name "LOC115210715"; transcript_id "G16488.63"; exon_number "8"; uniq_trans_id "G16488.63";
NC_043000.1	PBRI	exon	59054645	59054729	.	+	.	gene_id "LOC115210715"; ID ""; gene_name "LOC115210715"; transcript_id "G16488.63"; exon_number "9"; uniq_trans_id "G16488.63";
NC_043000.1	PBRI	exon	59056784	59056915	.	+	.	gene_id "LOC115210715"; ID ""; gene_name "LOC115210715"; transcript_id "G16488.63"; exon_number "10"; uniq_trans_id "G16488.63";
NC_043000.1	PBRI	exon	59057903	59057983	.	+	.	gene_id "LOC115210715"; ID ""; gene_name "LOC115210715"; transcript_id "G16488.63"; exon_number "11"; uniq_trans_id "G16488.63";
NC_043000.1	PBRI	exon	59058938	59059076	.	+	.	gene_id "LOC115210715"; ID ""; gene_name "LOC115210715"; transcript_id "G16488.63"; exon_number "12"; uniq_trans_id "G16488.63";
NC_043000.1	PBRI	exon	59060174	59060223	.	+	.	gene_id "LOC115210715"; ID ""; gene_name "LOC115210715"; transcript_id "G16488.63"; exon_number "13"; uniq_trans_id "G16488.63";
NC_043000.1	PBRI	exon	59061525	59061620	.	+	.	gene_id "LOC115210715"; ID ""; gene_name "LOC115210715"; transcript_id "G16488.63"; exon_number "14"; uniq_trans_id "G16488.63";
NC_043000.1	PBRI	exon	59062514	59062661	.	+	.	gene_id "LOC115210715"; ID ""; gene_name "LOC115210715"; transcript_id "G16488.63"; exon_number "15"; uniq_trans_id "G16488.63";
NC_043000.1	PBRI	exon	59065718	59065899	.	+	.	gene_id "LOC115210715"; ID ""; gene_name "LOC115210715"; transcript_id "G16488.63"; exon_number "16"; uniq_trans_id "G16488.63";
NC_043000.1	PBRI	exon	59069258	59069284	.	+	.	gene_id "LOC115210715"; ID ""; gene_name "LOC115210715"; transcript_id "G16488.63"; exon_number "17"; uniq_trans_id "G16488.63";
NC_043000.1	PBRI	exon	59069543	59069677	.	+	.	gene_id "LOC115210715"; ID ""; gene_name "LOC115210715"; transcript_id "G16488.63"; exon_number "18"; uniq_trans_id "G16488.63";
NC_043000.1	PBRI	exon	59072078	59072224	.	+	.	gene_id "LOC115210715"; ID ""; gene_name "LOC115210715"; transcript_id "G16488.63"; exon_number "19"; uniq_trans_id "G16488.63";
NC_043000.1	PBRI	exon	59073961	59074041	.	+	.	gene_id "LOC115210715"; ID ""; gene_name "LOC115210715"; transcript_id "G16488.63"; exon_number "20"; uniq_trans_id "G16488.63";
NC_043000.1	PBRI	exon	59076356	59076493	.	+	.	gene_id "LOC115210715"; ID ""; gene_name "LOC115210715"; transcript_id "G16488.63"; exon_number "21"; uniq_trans_id "G16488.63";
NC_043000.1	PBRI	exon	59077233	59077329	.	+	.	gene_id "LOC115210715"; ID ""; gene_name "LOC115210715"; transcript_id "G16488.63"; exon_number "22"; uniq_trans_id "G16488.63";
NC_043000.1	PBRI	exon	59077832	59077884	.	+	.	gene_id "LOC115210715"; ID ""; gene_name "LOC115210715"; transcript_id "G16488.63"; exon_number "23"; uniq_trans_id "G16488.63";
NC_043000.1	PBRI	exon	59081475	59081544	.	+	.	gene_id "LOC115210715"; ID ""; gene_name "LOC115210715"; transcript_id "G16488.63"; exon_number "24"; uniq_trans_id "G16488.63";
NC_043000.1	PBRI	exon	59082815	59082873	.	+	.	gene_id "LOC115210715"; ID ""; gene_name "LOC115210715"; transcript_id "G16488.63"; exon_number "25"; uniq_trans_id "G16488.63";
NC_043000.1	PBRI	exon	59086971	59087060	.	+	.	gene_id "LOC115210715"; ID ""; gene_name "LOC115210715"; transcript_id "G16488.63"; exon_number "26"; uniq_trans_id "G16488.63";
NC_043000.1	PBRI	exon	59087927	59088108	.	+	.	gene_id "LOC115210715"; ID ""; gene_name "LOC115210715"; transcript_id "G16488.63"; exon_number "27"; uniq_trans_id "G16488.63";
NC_043000.1	PBRI	exon	59088961	59089119	.	+	.	gene_id "LOC115210715"; ID ""; gene_name "LOC115210715"; transcript_id "G16488.63"; exon_number "28"; uniq_trans_id "G16488.63";
NC_043000.1	PBRI	transcript	59034813	59089119	.	+	.	gene_id "LOC115210715"; ID ""; gene_name "LOC115210715"; transcript_id "G16488.64"; uniq_trans_id "G16488.64";
NC_043000.1	PBRI	exon	59034813	59034941	.	+	.	gene_id "LOC115210715"; ID ""; gene_name "LOC115210715"; transcript_id "G16488.64"; exon_number "1"; uniq_trans_id "G16488.64";
NC_043000.1	PBRI	exon	59037026	59037078	.	+	.	gene_id "LOC115210715"; ID ""; gene_name "LOC115210715"; transcript_id "G16488.64"; exon_number "2"; uniq_trans_id "G16488.64";
NC_043000.1	PBRI	exon	59039732	59039851	.	+	.	gene_id "LOC115210715"; ID ""; gene_name "LOC115210715"; transcript_id "G16488.64"; exon_number "3"; uniq_trans_id "G16488.64";
NC_043000.1	PBRI	exon	59041010	59041068	.	+	.	gene_id "LOC115210715"; ID ""; gene_name "LOC115210715"; transcript_id "G16488.64"; exon_number "4"; uniq_trans_id "G16488.64";
NC_043000.1	PBRI	exon	59046122	59046220	.	+	.	gene_id "LOC115210715"; ID ""; gene_name "LOC115210715"; transcript_id "G16488.64"; exon_number "5"; uniq_trans_id "G16488.64";
NC_043000.1	PBRI	exon	59049510	59049563	.	+	.	gene_id "LOC115210715"; ID ""; gene_name "LOC115210715"; transcript_id "G16488.64"; exon_number "6"; uniq_trans_id "G16488.64";
NC_043000.1	PBRI	exon	59051318	59051390	.	+	.	gene_id "LOC115210715"; ID ""; gene_name "LOC115210715"; transcript_id "G16488.64"; exon_number "7"; uniq_trans_id "G16488.64";
NC_043000.1	PBRI	exon	59052801	59053014	.	+	.	gene_id "LOC115210715"; ID ""; gene_name "LOC115210715"; transcript_id "G16488.64"; exon_number "8"; uniq_trans_id "G16488.64";
NC_043000.1	PBRI	exon	59054645	59054729	.	+	.	gene_id "LOC115210715"; ID ""; gene_name "LOC115210715"; transcript_id "G16488.64"; exon_number "9"; uniq_trans_id "G16488.64";
NC_043000.1	PBRI	exon	59056784	59056915	.	+	.	gene_id "LOC115210715"; ID ""; gene_name "LOC115210715"; transcript_id "G16488.64"; exon_number "10"; uniq_trans_id "G16488.64";
NC_043000.1	PBRI	exon	59057903	59057983	.	+	.	gene_id "LOC115210715"; ID ""; gene_name "LOC115210715"; transcript_id "G16488.64"; exon_number "11"; uniq_trans_id "G16488.64";
NC_043000.1	PBRI	exon	59058938	59059076	.	+	.	gene_id "LOC115210715"; ID ""; gene_name "LOC115210715"; transcript_id "G16488.64"; exon_number "12"; uniq_trans_id "G16488.64";
NC_043000.1	PBRI	exon	59060174	59060223	.	+	.	gene_id "LOC115210715"; ID ""; gene_name "LOC115210715"; transcript_id "G16488.64"; exon_number "13"; uniq_trans_id "G16488.64";
NC_043000.1	PBRI	exon	59061525	59061620	.	+	.	gene_id "LOC115210715"; ID ""; gene_name "LOC115210715"; transcript_id "G16488.64"; exon_number "14"; uniq_trans_id "G16488.64";
NC_043000.1	PBRI	exon	59062514	59062661	.	+	.	gene_id "LOC115210715"; ID ""; gene_name "LOC115210715"; transcript_id "G16488.64"; exon_number "15"; uniq_trans_id "G16488.64";
NC_043000.1	PBRI	exon	59065718	59065899	.	+	.	gene_id "LOC115210715"; ID ""; gene_name "LOC115210715"; transcript_id "G16488.64"; exon_number "16"; uniq_trans_id "G16488.64";
NC_043000.1	PBRI	exon	59069258	59069284	.	+	.	gene_id "LOC115210715"; ID ""; gene_name "LOC115210715"; transcript_id "G16488.64"; exon_number "17"; uniq_trans_id "G16488.64";
NC_043000.1	PBRI	exon	59069543	59069677	.	+	.	gene_id "LOC115210715"; ID ""; gene_name "LOC115210715"; transcript_id "G16488.64"; exon_number "18"; uniq_trans_id "G16488.64";
NC_043000.1	PBRI	exon	59072078	59072224	.	+	.	gene_id "LOC115210715"; ID ""; gene_name "LOC115210715"; transcript_id "G16488.64"; exon_number "19"; uniq_trans_id "G16488.64";
NC_043000.1	PBRI	exon	59073961	59074041	.	+	.	gene_id "LOC115210715"; ID ""; gene_name "LOC115210715"; transcript_id "G16488.64"; exon_number "20"; uniq_trans_id "G16488.64";
NC_043000.1	PBRI	exon	59076356	59076493	.	+	.	gene_id "LOC115210715"; ID ""; gene_name "LOC115210715"; transcript_id "G16488.64"; exon_number "21"; uniq_trans_id "G16488.64";
NC_043000.1	PBRI	exon	59077233	59077329	.	+	.	gene_id "LOC115210715"; ID ""; gene_name "LOC115210715"; transcript_id "G16488.64"; exon_number "22"; uniq_trans_id "G16488.64";
NC_043000.1	PBRI	exon	59077832	59077884	.	+	.	gene_id "LOC115210715"; ID ""; gene_name "LOC115210715"; transcript_id "G16488.64"; exon_number "23"; uniq_trans_id "G16488.64";
NC_043000.1	PBRI	exon	59081475	59081544	.	+	.	gene_id "LOC115210715"; ID ""; gene_name "LOC115210715"; transcript_id "G16488.64"; exon_number "24"; uniq_trans_id "G16488.64";
NC_043000.1	PBRI	exon	59082815	59082873	.	+	.	gene_id "LOC115210715"; ID ""; gene_name "LOC115210715"; transcript_id "G16488.64"; exon_number "25"; uniq_trans_id "G16488.64";
NC_043000.1	PBRI	exon	59086971	59087060	.	+	.	gene_id "LOC115210715"; ID ""; gene_name "LOC115210715"; transcript_id "G16488.64"; exon_number "26"; uniq_trans_id "G16488.64";
NC_043000.1	PBRI	exon	59087927	59088108	.	+	.	gene_id "LOC115210715"; ID ""; gene_name "LOC115210715"; transcript_id "G16488.64"; exon_number "27"; uniq_trans_id "G16488.64";
NC_043000.1	PBRI	exon	59088961	59089119	.	+	.	gene_id "LOC115210715"; ID ""; gene_name "LOC115210715"; transcript_id "G16488.64"; exon_number "28"; uniq_trans_id "G16488.64";
NC_043000.1	PBRI	transcript	59034819	59089119	.	+	.	gene_id "LOC115210715"; ID ""; gene_name "LOC115210715"; transcript_id "G16488.67"; uniq_trans_id "G16488.67";
NC_043000.1	PBRI	exon	59034819	59034941	.	+	.	gene_id "LOC115210715"; ID ""; gene_name "LOC115210715"; transcript_id "G16488.67"; exon_number "1"; uniq_trans_id "G16488.67";
NC_043000.1	PBRI	exon	59037026	59037078	.	+	.	gene_id "LOC115210715"; ID ""; gene_name "LOC115210715"; transcript_id "G16488.67"; exon_number "2"; uniq_trans_id "G16488.67";
NC_043000.1	PBRI	exon	59039732	59039851	.	+	.	gene_id "LOC115210715"; ID ""; gene_name "LOC115210715"; transcript_id "G16488.67"; exon_number "3"; uniq_trans_id "G16488.67";
NC_043000.1	PBRI	exon	59041010	59041068	.	+	.	gene_id "LOC115210715"; ID ""; gene_name "LOC115210715"; transcript_id "G16488.67"; exon_number "4"; uniq_trans_id "G16488.67";
NC_043000.1	PBRI	exon	59043988	59044096	.	+	.	gene_id "LOC115210715"; ID ""; gene_name "LOC115210715"; transcript_id "G16488.67"; exon_number "5"; uniq_trans_id "G16488.67";
NC_043000.1	PBRI	exon	59046122	59046220	.	+	.	gene_id "LOC115210715"; ID ""; gene_name "LOC115210715"; transcript_id "G16488.67"; exon_number "6"; uniq_trans_id "G16488.67";
NC_043000.1	PBRI	exon	59049510	59049563	.	+	.	gene_id "LOC115210715"; ID ""; gene_name "LOC115210715"; transcript_id "G16488.67"; exon_number "7"; uniq_trans_id "G16488.67";
NC_043000.1	PBRI	exon	59051318	59051390	.	+	.	gene_id "LOC115210715"; ID ""; gene_name "LOC115210715"; transcript_id "G16488.67"; exon_number "8"; uniq_trans_id "G16488.67";
NC_043000.1	PBRI	exon	59052801	59053014	.	+	.	gene_id "LOC115210715"; ID ""; gene_name "LOC115210715"; transcript_id "G16488.67"; exon_number "9"; uniq_trans_id "G16488.67";
NC_043000.1	PBRI	exon	59054645	59054729	.	+	.	gene_id "LOC115210715"; ID ""; gene_name "LOC115210715"; transcript_id "G16488.67"; exon_number "10"; uniq_trans_id "G16488.67";
NC_043000.1	PBRI	exon	59057903	59057983	.	+	.	gene_id "LOC115210715"; ID ""; gene_name "LOC115210715"; transcript_id "G16488.67"; exon_number "11"; uniq_trans_id "G16488.67";
NC_043000.1	PBRI	exon	59058938	59059076	.	+	.	gene_id "LOC115210715"; ID ""; gene_name "LOC115210715"; transcript_id "G16488.67"; exon_number "12"; uniq_trans_id "G16488.67";
NC_043000.1	PBRI	exon	59060174	59060223	.	+	.	gene_id "LOC115210715"; ID ""; gene_name "LOC115210715"; transcript_id "G16488.67"; exon_number "13"; uniq_trans_id "G16488.67";
NC_043000.1	PBRI	exon	59061525	59061620	.	+	.	gene_id "LOC115210715"; ID ""; gene_name "LOC115210715"; transcript_id "G16488.67"; exon_number "14"; uniq_trans_id "G16488.67";
NC_043000.1	PBRI	exon	59062514	59062661	.	+	.	gene_id "LOC115210715"; ID ""; gene_name "LOC115210715"; transcript_id "G16488.67"; exon_number "15"; uniq_trans_id "G16488.67";
NC_043000.1	PBRI	exon	59065718	59065899	.	+	.	gene_id "LOC115210715"; ID ""; gene_name "LOC115210715"; transcript_id "G16488.67"; exon_number "16"; uniq_trans_id "G16488.67";
NC_043000.1	PBRI	exon	59069258	59069284	.	+	.	gene_id "LOC115210715"; ID ""; gene_name "LOC115210715"; transcript_id "G16488.67"; exon_number "17"; uniq_trans_id "G16488.67";
NC_043000.1	PBRI	exon	59069543	59069677	.	+	.	gene_id "LOC115210715"; ID ""; gene_name "LOC115210715"; transcript_id "G16488.67"; exon_number "18"; uniq_trans_id "G16488.67";
NC_043000.1	PBRI	exon	59072078	59072224	.	+	.	gene_id "LOC115210715"; ID ""; gene_name "LOC115210715"; transcript_id "G16488.67"; exon_number "19"; uniq_trans_id "G16488.67";
NC_043000.1	PBRI	exon	59073961	59074041	.	+	.	gene_id "LOC115210715"; ID ""; gene_name "LOC115210715"; transcript_id "G16488.67"; exon_number "20"; uniq_trans_id "G16488.67";
NC_043000.1	PBRI	exon	59076356	59076493	.	+	.	gene_id "LOC115210715"; ID ""; gene_name "LOC115210715"; transcript_id "G16488.67"; exon_number "21"; uniq_trans_id "G16488.67";
NC_043000.1	PBRI	exon	59077233	59077329	.	+	.	gene_id "LOC115210715"; ID ""; gene_name "LOC115210715"; transcript_id "G16488.67"; exon_number "22"; uniq_trans_id "G16488.67";
NC_043000.1	PBRI	exon	59077832	59077884	.	+	.	gene_id "LOC115210715"; ID ""; gene_name "LOC115210715"; transcript_id "G16488.67"; exon_number "23"; uniq_trans_id "G16488.67";
NC_043000.1	PBRI	exon	59081475	59081544	.	+	.	gene_id "LOC115210715"; ID ""; gene_name "LOC115210715"; transcript_id "G16488.67"; exon_number "24"; uniq_trans_id "G16488.67";
NC_043000.1	PBRI	exon	59082815	59082873	.	+	.	gene_id "LOC115210715"; ID ""; gene_name "LOC115210715"; transcript_id "G16488.67"; exon_number "25"; uniq_trans_id "G16488.67";
NC_043000.1	PBRI	exon	59086971	59087060	.	+	.	gene_id "LOC115210715"; ID ""; gene_name "LOC115210715"; transcript_id "G16488.67"; exon_number "26"; uniq_trans_id "G16488.67";
NC_043000.1	PBRI	exon	59087927	59088108	.	+	.	gene_id "LOC115210715"; ID ""; gene_name "LOC115210715"; transcript_id "G16488.67"; exon_number "27"; uniq_trans_id "G16488.67";
NC_043000.1	PBRI	exon	59088961	59089119	.	+	.	gene_id "LOC115210715"; ID ""; gene_name "LOC115210715"; transcript_id "G16488.67"; exon_number "28"; uniq_trans_id "G16488.67";
NC_043000.1	PBRI	transcript	59034821	59089119	.	+	.	gene_id "LOC115210715"; ID ""; gene_name "LOC115210715"; transcript_id "G16488.68"; uniq_trans_id "G16488.68";
NC_043000.1	PBRI	exon	59034821	59034941	.	+	.	gene_id "LOC115210715"; ID ""; gene_name "LOC115210715"; transcript_id "G16488.68"; exon_number "1"; uniq_trans_id "G16488.68";
NC_043000.1	PBRI	exon	59037026	59037078	.	+	.	gene_id "LOC115210715"; ID ""; gene_name "LOC115210715"; transcript_id "G16488.68"; exon_number "2"; uniq_trans_id "G16488.68";
NC_043000.1	PBRI	exon	59039732	59039851	.	+	.	gene_id "LOC115210715"; ID ""; gene_name "LOC115210715"; transcript_id "G16488.68"; exon_number "3"; uniq_trans_id "G16488.68";
NC_043000.1	PBRI	exon	59041010	59041068	.	+	.	gene_id "LOC115210715"; ID ""; gene_name "LOC115210715"; transcript_id "G16488.68"; exon_number "4"; uniq_trans_id "G16488.68";
NC_043000.1	PBRI	exon	59043988	59044096	.	+	.	gene_id "LOC115210715"; ID ""; gene_name "LOC115210715"; transcript_id "G16488.68"; exon_number "5"; uniq_trans_id "G16488.68";
NC_043000.1	PBRI	exon	59046122	59046220	.	+	.	gene_id "LOC115210715"; ID ""; gene_name "LOC115210715"; transcript_id "G16488.68"; exon_number "6"; uniq_trans_id "G16488.68";
NC_043000.1	PBRI	exon	59049510	59049563	.	+	.	gene_id "LOC115210715"; ID ""; gene_name "LOC115210715"; transcript_id "G16488.68"; exon_number "7"; uniq_trans_id "G16488.68";
NC_043000.1	PBRI	exon	59051318	59051390	.	+	.	gene_id "LOC115210715"; ID ""; gene_name "LOC115210715"; transcript_id "G16488.68"; exon_number "8"; uniq_trans_id "G16488.68";
NC_043000.1	PBRI	exon	59052801	59053014	.	+	.	gene_id "LOC115210715"; ID ""; gene_name "LOC115210715"; transcript_id "G16488.68"; exon_number "9"; uniq_trans_id "G16488.68";
NC_043000.1	PBRI	exon	59054645	59054729	.	+	.	gene_id "LOC115210715"; ID ""; gene_name "LOC115210715"; transcript_id "G16488.68"; exon_number "10"; uniq_trans_id "G16488.68";
NC_043000.1	PBRI	exon	59056784	59056915	.	+	.	gene_id "LOC115210715"; ID ""; gene_name "LOC115210715"; transcript_id "G16488.68"; exon_number "11"; uniq_trans_id "G16488.68";
NC_043000.1	PBRI	exon	59057903	59057983	.	+	.	gene_id "LOC115210715"; ID ""; gene_name "LOC115210715"; transcript_id "G16488.68"; exon_number "12"; uniq_trans_id "G16488.68";
NC_043000.1	PBRI	exon	59058938	59059076	.	+	.	gene_id "LOC115210715"; ID ""; gene_name "LOC115210715"; transcript_id "G16488.68"; exon_number "13"; uniq_trans_id "G16488.68";
NC_043000.1	PBRI	exon	59060174	59060223	.	+	.	gene_id "LOC115210715"; ID ""; gene_name "LOC115210715"; transcript_id "G16488.68"; exon_number "14"; uniq_trans_id "G16488.68";
NC_043000.1	PBRI	exon	59061525	59061620	.	+	.	gene_id "LOC115210715"; ID ""; gene_name "LOC115210715"; transcript_id "G16488.68"; exon_number "15"; uniq_trans_id "G16488.68";
NC_043000.1	PBRI	exon	59062514	59062661	.	+	.	gene_id "LOC115210715"; ID ""; gene_name "LOC115210715"; transcript_id "G16488.68"; exon_number "16"; uniq_trans_id "G16488.68";
NC_043000.1	PBRI	exon	59065718	59065899	.	+	.	gene_id "LOC115210715"; ID ""; gene_name "LOC115210715"; transcript_id "G16488.68"; exon_number "17"; uniq_trans_id "G16488.68";
NC_043000.1	PBRI	exon	59066619	59066662	.	+	.	gene_id "LOC115210715"; ID ""; gene_name "LOC115210715"; transcript_id "G16488.68"; exon_number "18"; uniq_trans_id "G16488.68";
NC_043000.1	PBRI	exon	59069258	59069284	.	+	.	gene_id "LOC115210715"; ID ""; gene_name "LOC115210715"; transcript_id "G16488.68"; exon_number "19"; uniq_trans_id "G16488.68";
NC_043000.1	PBRI	exon	59069543	59069677	.	+	.	gene_id "LOC115210715"; ID ""; gene_name "LOC115210715"; transcript_id "G16488.68"; exon_number "20"; uniq_trans_id "G16488.68";
NC_043000.1	PBRI	exon	59072078	59072224	.	+	.	gene_id "LOC115210715"; ID ""; gene_name "LOC115210715"; transcript_id "G16488.68"; exon_number "21"; uniq_trans_id "G16488.68";
NC_043000.1	PBRI	exon	59073961	59074041	.	+	.	gene_id "LOC115210715"; ID ""; gene_name "LOC115210715"; transcript_id "G16488.68"; exon_number "22"; uniq_trans_id "G16488.68";
NC_043000.1	PBRI	exon	59076356	59076493	.	+	.	gene_id "LOC115210715"; ID ""; gene_name "LOC115210715"; transcript_id "G16488.68"; exon_number "23"; uniq_trans_id "G16488.68";
NC_043000.1	PBRI	exon	59077233	59077329	.	+	.	gene_id "LOC115210715"; ID ""; gene_name "LOC115210715"; transcript_id "G16488.68"; exon_number "24"; uniq_trans_id "G16488.68";
NC_043000.1	PBRI	exon	59077832	59077884	.	+	.	gene_id "LOC115210715"; ID ""; gene_name "LOC115210715"; transcript_id "G16488.68"; exon_number "25"; uniq_trans_id "G16488.68";
NC_043000.1	PBRI	exon	59081475	59081544	.	+	.	gene_id "LOC115210715"; ID ""; gene_name "LOC115210715"; transcript_id "G16488.68"; exon_number "26"; uniq_trans_id "G16488.68";
NC_043000.1	PBRI	exon	59082815	59082873	.	+	.	gene_id "LOC115210715"; ID ""; gene_name "LOC115210715"; transcript_id "G16488.68"; exon_number "27"; uniq_trans_id "G16488.68";
NC_043000.1	PBRI	exon	59086971	59087060	.	+	.	gene_id "LOC115210715"; ID ""; gene_name "LOC115210715"; transcript_id "G16488.68"; exon_number "28"; uniq_trans_id "G16488.68";
NC_043000.1	PBRI	exon	59087927	59088108	.	+	.	gene_id "LOC115210715"; ID ""; gene_name "LOC115210715"; transcript_id "G16488.68"; exon_number "29"; uniq_trans_id "G16488.68";
NC_043000.1	PBRI	exon	59088961	59089119	.	+	.	gene_id "LOC115210715"; ID ""; gene_name "LOC115210715"; transcript_id "G16488.68"; exon_number "30"; uniq_trans_id "G16488.68";
NC_043000.1	PBRI	transcript	59026138	59089119	.	+	.	gene_id "LOC115210715"; ID ""; gene_name "LOC115210715"; transcript_id "G16488.7"; uniq_trans_id "G16488.7";
NC_043000.1	PBRI	exon	59026138	59026329	.	+	.	gene_id "LOC115210715"; ID ""; gene_name "LOC115210715"; transcript_id "G16488.7"; exon_number "1"; uniq_trans_id "G16488.7";
NC_043000.1	PBRI	exon	59030736	59030821	.	+	.	gene_id "LOC115210715"; ID ""; gene_name "LOC115210715"; transcript_id "G16488.7"; exon_number "2"; uniq_trans_id "G16488.7";
NC_043000.1	PBRI	exon	59037026	59037078	.	+	.	gene_id "LOC115210715"; ID ""; gene_name "LOC115210715"; transcript_id "G16488.7"; exon_number "3"; uniq_trans_id "G16488.7";
NC_043000.1	PBRI	exon	59039732	59039851	.	+	.	gene_id "LOC115210715"; ID ""; gene_name "LOC115210715"; transcript_id "G16488.7"; exon_number "4"; uniq_trans_id "G16488.7";
NC_043000.1	PBRI	exon	59041010	59041068	.	+	.	gene_id "LOC115210715"; ID ""; gene_name "LOC115210715"; transcript_id "G16488.7"; exon_number "5"; uniq_trans_id "G16488.7";
NC_043000.1	PBRI	exon	59043988	59044096	.	+	.	gene_id "LOC115210715"; ID ""; gene_name "LOC115210715"; transcript_id "G16488.7"; exon_number "6"; uniq_trans_id "G16488.7";
NC_043000.1	PBRI	exon	59046122	59046220	.	+	.	gene_id "LOC115210715"; ID ""; gene_name "LOC115210715"; transcript_id "G16488.7"; exon_number "7"; uniq_trans_id "G16488.7";
NC_043000.1	PBRI	exon	59049510	59049563	.	+	.	gene_id "LOC115210715"; ID ""; gene_name "LOC115210715"; transcript_id "G16488.7"; exon_number "8"; uniq_trans_id "G16488.7";
NC_043000.1	PBRI	exon	59051318	59051390	.	+	.	gene_id "LOC115210715"; ID ""; gene_name "LOC115210715"; transcript_id "G16488.7"; exon_number "9"; uniq_trans_id "G16488.7";
NC_043000.1	PBRI	exon	59052877	59053014	.	+	.	gene_id "LOC115210715"; ID ""; gene_name "LOC115210715"; transcript_id "G16488.7"; exon_number "10"; uniq_trans_id "G16488.7";
NC_043000.1	PBRI	exon	59054645	59054729	.	+	.	gene_id "LOC115210715"; ID ""; gene_name "LOC115210715"; transcript_id "G16488.7"; exon_number "11"; uniq_trans_id "G16488.7";
NC_043000.1	PBRI	exon	59056784	59056915	.	+	.	gene_id "LOC115210715"; ID ""; gene_name "LOC115210715"; transcript_id "G16488.7"; exon_number "12"; uniq_trans_id "G16488.7";
NC_043000.1	PBRI	exon	59057903	59057983	.	+	.	gene_id "LOC115210715"; ID ""; gene_name "LOC115210715"; transcript_id "G16488.7"; exon_number "13"; uniq_trans_id "G16488.7";
NC_043000.1	PBRI	exon	59058938	59059076	.	+	.	gene_id "LOC115210715"; ID ""; gene_name "LOC115210715"; transcript_id "G16488.7"; exon_number "14"; uniq_trans_id "G16488.7";
NC_043000.1	PBRI	exon	59060174	59060223	.	+	.	gene_id "LOC115210715"; ID ""; gene_name "LOC115210715"; transcript_id "G16488.7"; exon_number "15"; uniq_trans_id "G16488.7";
NC_043000.1	PBRI	exon	59061525	59061620	.	+	.	gene_id "LOC115210715"; ID ""; gene_name "LOC115210715"; transcript_id "G16488.7"; exon_number "16"; uniq_trans_id "G16488.7";
NC_043000.1	PBRI	exon	59062514	59062661	.	+	.	gene_id "LOC115210715"; ID ""; gene_name "LOC115210715"; transcript_id "G16488.7"; exon_number "17"; uniq_trans_id "G16488.7";
NC_043000.1	PBRI	exon	59065718	59065899	.	+	.	gene_id "LOC115210715"; ID ""; gene_name "LOC115210715"; transcript_id "G16488.7"; exon_number "18"; uniq_trans_id "G16488.7";
NC_043000.1	PBRI	exon	59069258	59069284	.	+	.	gene_id "LOC115210715"; ID ""; gene_name "LOC115210715"; transcript_id "G16488.7"; exon_number "19"; uniq_trans_id "G16488.7";
NC_043000.1	PBRI	exon	59069543	59069677	.	+	.	gene_id "LOC115210715"; ID ""; gene_name "LOC115210715"; transcript_id "G16488.7"; exon_number "20"; uniq_trans_id "G16488.7";
NC_043000.1	PBRI	exon	59072078	59072224	.	+	.	gene_id "LOC115210715"; ID ""; gene_name "LOC115210715"; transcript_id "G16488.7"; exon_number "21"; uniq_trans_id "G16488.7";
NC_043000.1	PBRI	exon	59073961	59074041	.	+	.	gene_id "LOC115210715"; ID ""; gene_name "LOC115210715"; transcript_id "G16488.7"; exon_number "22"; uniq_trans_id "G16488.7";
NC_043000.1	PBRI	exon	59076356	59076493	.	+	.	gene_id "LOC115210715"; ID ""; gene_name "LOC115210715"; transcript_id "G16488.7"; exon_number "23"; uniq_trans_id "G16488.7";
NC_043000.1	PBRI	exon	59077233	59077329	.	+	.	gene_id "LOC115210715"; ID ""; gene_name "LOC115210715"; transcript_id "G16488.7"; exon_number "24"; uniq_trans_id "G16488.7";
NC_043000.1	PBRI	exon	59077832	59077884	.	+	.	gene_id "LOC115210715"; ID ""; gene_name "LOC115210715"; transcript_id "G16488.7"; exon_number "25"; uniq_trans_id "G16488.7";
NC_043000.1	PBRI	exon	59081475	59081544	.	+	.	gene_id "LOC115210715"; ID ""; gene_name "LOC115210715"; transcript_id "G16488.7"; exon_number "26"; uniq_trans_id "G16488.7";
NC_043000.1	PBRI	exon	59082815	59082873	.	+	.	gene_id "LOC115210715"; ID ""; gene_name "LOC115210715"; transcript_id "G16488.7"; exon_number "27"; uniq_trans_id "G16488.7";
NC_043000.1	PBRI	exon	59086971	59087060	.	+	.	gene_id "LOC115210715"; ID ""; gene_name "LOC115210715"; transcript_id "G16488.7"; exon_number "28"; uniq_trans_id "G16488.7";
NC_043000.1	PBRI	exon	59087927	59088108	.	+	.	gene_id "LOC115210715"; ID ""; gene_name "LOC115210715"; transcript_id "G16488.7"; exon_number "29"; uniq_trans_id "G16488.7";
NC_043000.1	PBRI	exon	59088961	59089119	.	+	.	gene_id "LOC115210715"; ID ""; gene_name "LOC115210715"; transcript_id "G16488.7"; exon_number "30"; uniq_trans_id "G16488.7";
NC_043000.1	PBRI	transcript	59034821	59089119	.	+	.	gene_id "LOC115210715"; ID ""; gene_name "LOC115210715"; transcript_id "G16488.70"; uniq_trans_id "G16488.70";
NC_043000.1	PBRI	exon	59034821	59034941	.	+	.	gene_id "LOC115210715"; ID ""; gene_name "LOC115210715"; transcript_id "G16488.70"; exon_number "1"; uniq_trans_id "G16488.70";
NC_043000.1	PBRI	exon	59037026	59037078	.	+	.	gene_id "LOC115210715"; ID ""; gene_name "LOC115210715"; transcript_id "G16488.70"; exon_number "2"; uniq_trans_id "G16488.70";
NC_043000.1	PBRI	exon	59039732	59039851	.	+	.	gene_id "LOC115210715"; ID ""; gene_name "LOC115210715"; transcript_id "G16488.70"; exon_number "3"; uniq_trans_id "G16488.70";
NC_043000.1	PBRI	exon	59041010	59041068	.	+	.	gene_id "LOC115210715"; ID ""; gene_name "LOC115210715"; transcript_id "G16488.70"; exon_number "4"; uniq_trans_id "G16488.70";
NC_043000.1	PBRI	exon	59043988	59044096	.	+	.	gene_id "LOC115210715"; ID ""; gene_name "LOC115210715"; transcript_id "G16488.70"; exon_number "5"; uniq_trans_id "G16488.70";
NC_043000.1	PBRI	exon	59046122	59046220	.	+	.	gene_id "LOC115210715"; ID ""; gene_name "LOC115210715"; transcript_id "G16488.70"; exon_number "6"; uniq_trans_id "G16488.70";
NC_043000.1	PBRI	exon	59049510	59049563	.	+	.	gene_id "LOC115210715"; ID ""; gene_name "LOC115210715"; transcript_id "G16488.70"; exon_number "7"; uniq_trans_id "G16488.70";
NC_043000.1	PBRI	exon	59051318	59051390	.	+	.	gene_id "LOC115210715"; ID ""; gene_name "LOC115210715"; transcript_id "G16488.70"; exon_number "8"; uniq_trans_id "G16488.70";
NC_043000.1	PBRI	exon	59052801	59053014	.	+	.	gene_id "LOC115210715"; ID ""; gene_name "LOC115210715"; transcript_id "G16488.70"; exon_number "9"; uniq_trans_id "G16488.70";
NC_043000.1	PBRI	exon	59054645	59054729	.	+	.	gene_id "LOC115210715"; ID ""; gene_name "LOC115210715"; transcript_id "G16488.70"; exon_number "10"; uniq_trans_id "G16488.70";
NC_043000.1	PBRI	exon	59056784	59056915	.	+	.	gene_id "LOC115210715"; ID ""; gene_name "LOC115210715"; transcript_id "G16488.70"; exon_number "11"; uniq_trans_id "G16488.70";
NC_043000.1	PBRI	exon	59058938	59059076	.	+	.	gene_id "LOC115210715"; ID ""; gene_name "LOC115210715"; transcript_id "G16488.70"; exon_number "12"; uniq_trans_id "G16488.70";
NC_043000.1	PBRI	exon	59060174	59060223	.	+	.	gene_id "LOC115210715"; ID ""; gene_name "LOC115210715"; transcript_id "G16488.70"; exon_number "13"; uniq_trans_id "G16488.70";
NC_043000.1	PBRI	exon	59061525	59061620	.	+	.	gene_id "LOC115210715"; ID ""; gene_name "LOC115210715"; transcript_id "G16488.70"; exon_number "14"; uniq_trans_id "G16488.70";
NC_043000.1	PBRI	exon	59062514	59062661	.	+	.	gene_id "LOC115210715"; ID ""; gene_name "LOC115210715"; transcript_id "G16488.70"; exon_number "15"; uniq_trans_id "G16488.70";
NC_043000.1	PBRI	exon	59065718	59065899	.	+	.	gene_id "LOC115210715"; ID ""; gene_name "LOC115210715"; transcript_id "G16488.70"; exon_number "16"; uniq_trans_id "G16488.70";
NC_043000.1	PBRI	exon	59069258	59069284	.	+	.	gene_id "LOC115210715"; ID ""; gene_name "LOC115210715"; transcript_id "G16488.70"; exon_number "17"; uniq_trans_id "G16488.70";
NC_043000.1	PBRI	exon	59069543	59069677	.	+	.	gene_id "LOC115210715"; ID ""; gene_name "LOC115210715"; transcript_id "G16488.70"; exon_number "18"; uniq_trans_id "G16488.70";
NC_043000.1	PBRI	exon	59072078	59072224	.	+	.	gene_id "LOC115210715"; ID ""; gene_name "LOC115210715"; transcript_id "G16488.70"; exon_number "19"; uniq_trans_id "G16488.70";
NC_043000.1	PBRI	exon	59073961	59074041	.	+	.	gene_id "LOC115210715"; ID ""; gene_name "LOC115210715"; transcript_id "G16488.70"; exon_number "20"; uniq_trans_id "G16488.70";
NC_043000.1	PBRI	exon	59076356	59076493	.	+	.	gene_id "LOC115210715"; ID ""; gene_name "LOC115210715"; transcript_id "G16488.70"; exon_number "21"; uniq_trans_id "G16488.70";
NC_043000.1	PBRI	exon	59077233	59077329	.	+	.	gene_id "LOC115210715"; ID ""; gene_name "LOC115210715"; transcript_id "G16488.70"; exon_number "22"; uniq_trans_id "G16488.70";
NC_043000.1	PBRI	exon	59077832	59077884	.	+	.	gene_id "LOC115210715"; ID ""; gene_name "LOC115210715"; transcript_id "G16488.70"; exon_number "23"; uniq_trans_id "G16488.70";
NC_043000.1	PBRI	exon	59081475	59081544	.	+	.	gene_id "LOC115210715"; ID ""; gene_name "LOC115210715"; transcript_id "G16488.70"; exon_number "24"; uniq_trans_id "G16488.70";
NC_043000.1	PBRI	exon	59082815	59082873	.	+	.	gene_id "LOC115210715"; ID ""; gene_name "LOC115210715"; transcript_id "G16488.70"; exon_number "25"; uniq_trans_id "G16488.70";
NC_043000.1	PBRI	exon	59086971	59087060	.	+	.	gene_id "LOC115210715"; ID ""; gene_name "LOC115210715"; transcript_id "G16488.70"; exon_number "26"; uniq_trans_id "G16488.70";
NC_043000.1	PBRI	exon	59087927	59088108	.	+	.	gene_id "LOC115210715"; ID ""; gene_name "LOC115210715"; transcript_id "G16488.70"; exon_number "27"; uniq_trans_id "G16488.70";
NC_043000.1	PBRI	exon	59088961	59089119	.	+	.	gene_id "LOC115210715"; ID ""; gene_name "LOC115210715"; transcript_id "G16488.70"; exon_number "28"; uniq_trans_id "G16488.70";
NC_043000.1	PBRI	transcript	59034988	59089119	.	+	.	gene_id "LOC115210715"; ID ""; gene_name "LOC115210715"; transcript_id "G16488.73"; uniq_trans_id "G16488.73";
NC_043000.1	PBRI	exon	59034988	59037078	.	+	.	gene_id "LOC115210715"; ID ""; gene_name "LOC115210715"; transcript_id "G16488.73"; exon_number "1"; uniq_trans_id "G16488.73";
NC_043000.1	PBRI	exon	59039732	59039851	.	+	.	gene_id "LOC115210715"; ID ""; gene_name "LOC115210715"; transcript_id "G16488.73"; exon_number "2"; uniq_trans_id "G16488.73";
NC_043000.1	PBRI	exon	59041010	59041068	.	+	.	gene_id "LOC115210715"; ID ""; gene_name "LOC115210715"; transcript_id "G16488.73"; exon_number "3"; uniq_trans_id "G16488.73";
NC_043000.1	PBRI	exon	59043988	59044096	.	+	.	gene_id "LOC115210715"; ID ""; gene_name "LOC115210715"; transcript_id "G16488.73"; exon_number "4"; uniq_trans_id "G16488.73";
NC_043000.1	PBRI	exon	59046122	59046220	.	+	.	gene_id "LOC115210715"; ID ""; gene_name "LOC115210715"; transcript_id "G16488.73"; exon_number "5"; uniq_trans_id "G16488.73";
NC_043000.1	PBRI	exon	59049510	59049563	.	+	.	gene_id "LOC115210715"; ID ""; gene_name "LOC115210715"; transcript_id "G16488.73"; exon_number "6"; uniq_trans_id "G16488.73";
NC_043000.1	PBRI	exon	59051318	59051390	.	+	.	gene_id "LOC115210715"; ID ""; gene_name "LOC115210715"; transcript_id "G16488.73"; exon_number "7"; uniq_trans_id "G16488.73";
NC_043000.1	PBRI	exon	59052801	59053014	.	+	.	gene_id "LOC115210715"; ID ""; gene_name "LOC115210715"; transcript_id "G16488.73"; exon_number "8"; uniq_trans_id "G16488.73";
NC_043000.1	PBRI	exon	59054645	59054729	.	+	.	gene_id "LOC115210715"; ID ""; gene_name "LOC115210715"; transcript_id "G16488.73"; exon_number "9"; uniq_trans_id "G16488.73";
NC_043000.1	PBRI	exon	59056784	59056915	.	+	.	gene_id "LOC115210715"; ID ""; gene_name "LOC115210715"; transcript_id "G16488.73"; exon_number "10"; uniq_trans_id "G16488.73";
NC_043000.1	PBRI	exon	59057903	59057983	.	+	.	gene_id "LOC115210715"; ID ""; gene_name "LOC115210715"; transcript_id "G16488.73"; exon_number "11"; uniq_trans_id "G16488.73";
NC_043000.1	PBRI	exon	59058938	59059076	.	+	.	gene_id "LOC115210715"; ID ""; gene_name "LOC115210715"; transcript_id "G16488.73"; exon_number "12"; uniq_trans_id "G16488.73";
NC_043000.1	PBRI	exon	59060174	59060223	.	+	.	gene_id "LOC115210715"; ID ""; gene_name "LOC115210715"; transcript_id "G16488.73"; exon_number "13"; uniq_trans_id "G16488.73";
NC_043000.1	PBRI	exon	59061525	59061620	.	+	.	gene_id "LOC115210715"; ID ""; gene_name "LOC115210715"; transcript_id "G16488.73"; exon_number "14"; uniq_trans_id "G16488.73";
NC_043000.1	PBRI	exon	59062514	59062661	.	+	.	gene_id "LOC115210715"; ID ""; gene_name "LOC115210715"; transcript_id "G16488.73"; exon_number "15"; uniq_trans_id "G16488.73";
NC_043000.1	PBRI	exon	59065718	59065899	.	+	.	gene_id "LOC115210715"; ID ""; gene_name "LOC115210715"; transcript_id "G16488.73"; exon_number "16"; uniq_trans_id "G16488.73";
NC_043000.1	PBRI	exon	59069258	59069284	.	+	.	gene_id "LOC115210715"; ID ""; gene_name "LOC115210715"; transcript_id "G16488.73"; exon_number "17"; uniq_trans_id "G16488.73";
NC_043000.1	PBRI	exon	59069543	59069677	.	+	.	gene_id "LOC115210715"; ID ""; gene_name "LOC115210715"; transcript_id "G16488.73"; exon_number "18"; uniq_trans_id "G16488.73";
NC_043000.1	PBRI	exon	59072078	59072224	.	+	.	gene_id "LOC115210715"; ID ""; gene_name "LOC115210715"; transcript_id "G16488.73"; exon_number "19"; uniq_trans_id "G16488.73";
NC_043000.1	PBRI	exon	59073961	59074041	.	+	.	gene_id "LOC115210715"; ID ""; gene_name "LOC115210715"; transcript_id "G16488.73"; exon_number "20"; uniq_trans_id "G16488.73";
NC_043000.1	PBRI	exon	59076356	59076493	.	+	.	gene_id "LOC115210715"; ID ""; gene_name "LOC115210715"; transcript_id "G16488.73"; exon_number "21"; uniq_trans_id "G16488.73";
NC_043000.1	PBRI	exon	59077233	59077329	.	+	.	gene_id "LOC115210715"; ID ""; gene_name "LOC115210715"; transcript_id "G16488.73"; exon_number "22"; uniq_trans_id "G16488.73";
NC_043000.1	PBRI	exon	59077832	59077884	.	+	.	gene_id "LOC115210715"; ID ""; gene_name "LOC115210715"; transcript_id "G16488.73"; exon_number "23"; uniq_trans_id "G16488.73";
NC_043000.1	PBRI	exon	59081475	59081544	.	+	.	gene_id "LOC115210715"; ID ""; gene_name "LOC115210715"; transcript_id "G16488.73"; exon_number "24"; uniq_trans_id "G16488.73";
NC_043000.1	PBRI	exon	59082815	59082873	.	+	.	gene_id "LOC115210715"; ID ""; gene_name "LOC115210715"; transcript_id "G16488.73"; exon_number "25"; uniq_trans_id "G16488.73";
NC_043000.1	PBRI	exon	59086971	59087060	.	+	.	gene_id "LOC115210715"; ID ""; gene_name "LOC115210715"; transcript_id "G16488.73"; exon_number "26"; uniq_trans_id "G16488.73";
NC_043000.1	PBRI	exon	59087927	59088108	.	+	.	gene_id "LOC115210715"; ID ""; gene_name "LOC115210715"; transcript_id "G16488.73"; exon_number "27"; uniq_trans_id "G16488.73";
NC_043000.1	PBRI	exon	59088961	59089119	.	+	.	gene_id "LOC115210715"; ID ""; gene_name "LOC115210715"; transcript_id "G16488.73"; exon_number "28"; uniq_trans_id "G16488.73";
NC_043000.1	PBRI	transcript	59027056	59089119	.	+	.	gene_id "LOC115210715"; ID ""; gene_name "LOC115210715"; transcript_id "G16488.8"; uniq_trans_id "G16488.8";
NC_043000.1	PBRI	exon	59027056	59027232	.	+	.	gene_id "LOC115210715"; ID ""; gene_name "LOC115210715"; transcript_id "G16488.8"; exon_number "1"; uniq_trans_id "G16488.8";
NC_043000.1	PBRI	exon	59030736	59030821	.	+	.	gene_id "LOC115210715"; ID ""; gene_name "LOC115210715"; transcript_id "G16488.8"; exon_number "2"; uniq_trans_id "G16488.8";
NC_043000.1	PBRI	exon	59037026	59037078	.	+	.	gene_id "LOC115210715"; ID ""; gene_name "LOC115210715"; transcript_id "G16488.8"; exon_number "3"; uniq_trans_id "G16488.8";
NC_043000.1	PBRI	exon	59039732	59039851	.	+	.	gene_id "LOC115210715"; ID ""; gene_name "LOC115210715"; transcript_id "G16488.8"; exon_number "4"; uniq_trans_id "G16488.8";
NC_043000.1	PBRI	exon	59041010	59041068	.	+	.	gene_id "LOC115210715"; ID ""; gene_name "LOC115210715"; transcript_id "G16488.8"; exon_number "5"; uniq_trans_id "G16488.8";
NC_043000.1	PBRI	exon	59043988	59044096	.	+	.	gene_id "LOC115210715"; ID ""; gene_name "LOC115210715"; transcript_id "G16488.8"; exon_number "6"; uniq_trans_id "G16488.8";
NC_043000.1	PBRI	exon	59046122	59046220	.	+	.	gene_id "LOC115210715"; ID ""; gene_name "LOC115210715"; transcript_id "G16488.8"; exon_number "7"; uniq_trans_id "G16488.8";
NC_043000.1	PBRI	exon	59049510	59049563	.	+	.	gene_id "LOC115210715"; ID ""; gene_name "LOC115210715"; transcript_id "G16488.8"; exon_number "8"; uniq_trans_id "G16488.8";
NC_043000.1	PBRI	exon	59051318	59051390	.	+	.	gene_id "LOC115210715"; ID ""; gene_name "LOC115210715"; transcript_id "G16488.8"; exon_number "9"; uniq_trans_id "G16488.8";
NC_043000.1	PBRI	exon	59052801	59053014	.	+	.	gene_id "LOC115210715"; ID ""; gene_name "LOC115210715"; transcript_id "G16488.8"; exon_number "10"; uniq_trans_id "G16488.8";
NC_043000.1	PBRI	exon	59054645	59054729	.	+	.	gene_id "LOC115210715"; ID ""; gene_name "LOC115210715"; transcript_id "G16488.8"; exon_number "11"; uniq_trans_id "G16488.8";
NC_043000.1	PBRI	exon	59056784	59056915	.	+	.	gene_id "LOC115210715"; ID ""; gene_name "LOC115210715"; transcript_id "G16488.8"; exon_number "12"; uniq_trans_id "G16488.8";
NC_043000.1	PBRI	exon	59057903	59057983	.	+	.	gene_id "LOC115210715"; ID ""; gene_name "LOC115210715"; transcript_id "G16488.8"; exon_number "13"; uniq_trans_id "G16488.8";
NC_043000.1	PBRI	exon	59058938	59059076	.	+	.	gene_id "LOC115210715"; ID ""; gene_name "LOC115210715"; transcript_id "G16488.8"; exon_number "14"; uniq_trans_id "G16488.8";
NC_043000.1	PBRI	exon	59060174	59060223	.	+	.	gene_id "LOC115210715"; ID ""; gene_name "LOC115210715"; transcript_id "G16488.8"; exon_number "15"; uniq_trans_id "G16488.8";
NC_043000.1	PBRI	exon	59061525	59061620	.	+	.	gene_id "LOC115210715"; ID ""; gene_name "LOC115210715"; transcript_id "G16488.8"; exon_number "16"; uniq_trans_id "G16488.8";
NC_043000.1	PBRI	exon	59062514	59062661	.	+	.	gene_id "LOC115210715"; ID ""; gene_name "LOC115210715"; transcript_id "G16488.8"; exon_number "17"; uniq_trans_id "G16488.8";
NC_043000.1	PBRI	exon	59065718	59065899	.	+	.	gene_id "LOC115210715"; ID ""; gene_name "LOC115210715"; transcript_id "G16488.8"; exon_number "18"; uniq_trans_id "G16488.8";
NC_043000.1	PBRI	exon	59069258	59069284	.	+	.	gene_id "LOC115210715"; ID ""; gene_name "LOC115210715"; transcript_id "G16488.8"; exon_number "19"; uniq_trans_id "G16488.8";
NC_043000.1	PBRI	exon	59069543	59069677	.	+	.	gene_id "LOC115210715"; ID ""; gene_name "LOC115210715"; transcript_id "G16488.8"; exon_number "20"; uniq_trans_id "G16488.8";
NC_043000.1	PBRI	exon	59072078	59072224	.	+	.	gene_id "LOC115210715"; ID ""; gene_name "LOC115210715"; transcript_id "G16488.8"; exon_number "21"; uniq_trans_id "G16488.8";
NC_043000.1	PBRI	exon	59073961	59074041	.	+	.	gene_id "LOC115210715"; ID ""; gene_name "LOC115210715"; transcript_id "G16488.8"; exon_number "22"; uniq_trans_id "G16488.8";
NC_043000.1	PBRI	exon	59076356	59076493	.	+	.	gene_id "LOC115210715"; ID ""; gene_name "LOC115210715"; transcript_id "G16488.8"; exon_number "23"; uniq_trans_id "G16488.8";
NC_043000.1	PBRI	exon	59077233	59077329	.	+	.	gene_id "LOC115210715"; ID ""; gene_name "LOC115210715"; transcript_id "G16488.8"; exon_number "24"; uniq_trans_id "G16488.8";
NC_043000.1	PBRI	exon	59077832	59077884	.	+	.	gene_id "LOC115210715"; ID ""; gene_name "LOC115210715"; transcript_id "G16488.8"; exon_number "25"; uniq_trans_id "G16488.8";
NC_043000.1	PBRI	exon	59081475	59081544	.	+	.	gene_id "LOC115210715"; ID ""; gene_name "LOC115210715"; transcript_id "G16488.8"; exon_number "26"; uniq_trans_id "G16488.8";
NC_043000.1	PBRI	exon	59082815	59082873	.	+	.	gene_id "LOC115210715"; ID ""; gene_name "LOC115210715"; transcript_id "G16488.8"; exon_number "27"; uniq_trans_id "G16488.8";
NC_043000.1	PBRI	exon	59086971	59087060	.	+	.	gene_id "LOC115210715"; ID ""; gene_name "LOC115210715"; transcript_id "G16488.8"; exon_number "28"; uniq_trans_id "G16488.8";
NC_043000.1	PBRI	exon	59087927	59088108	.	+	.	gene_id "LOC115210715"; ID ""; gene_name "LOC115210715"; transcript_id "G16488.8"; exon_number "29"; uniq_trans_id "G16488.8";
NC_043000.1	PBRI	exon	59088961	59089119	.	+	.	gene_id "LOC115210715"; ID ""; gene_name "LOC115210715"; transcript_id "G16488.8"; exon_number "30"; uniq_trans_id "G16488.8";
NC_043000.1	PBRI	transcript	59035844	59089133	.	+	.	gene_id "LOC115210715"; ID ""; gene_name "LOC115210715"; transcript_id "G16488.80"; uniq_trans_id "G16488.80";
NC_043000.1	PBRI	exon	59035844	59036050	.	+	.	gene_id "LOC115210715"; ID ""; gene_name "LOC115210715"; transcript_id "G16488.80"; exon_number "1"; uniq_trans_id "G16488.80";
NC_043000.1	PBRI	exon	59037026	59037078	.	+	.	gene_id "LOC115210715"; ID ""; gene_name "LOC115210715"; transcript_id "G16488.80"; exon_number "2"; uniq_trans_id "G16488.80";
NC_043000.1	PBRI	exon	59039732	59039851	.	+	.	gene_id "LOC115210715"; ID ""; gene_name "LOC115210715"; transcript_id "G16488.80"; exon_number "3"; uniq_trans_id "G16488.80";
NC_043000.1	PBRI	exon	59041010	59041068	.	+	.	gene_id "LOC115210715"; ID ""; gene_name "LOC115210715"; transcript_id "G16488.80"; exon_number "4"; uniq_trans_id "G16488.80";
NC_043000.1	PBRI	exon	59043988	59044096	.	+	.	gene_id "LOC115210715"; ID ""; gene_name "LOC115210715"; transcript_id "G16488.80"; exon_number "5"; uniq_trans_id "G16488.80";
NC_043000.1	PBRI	exon	59046122	59046220	.	+	.	gene_id "LOC115210715"; ID ""; gene_name "LOC115210715"; transcript_id "G16488.80"; exon_number "6"; uniq_trans_id "G16488.80";
NC_043000.1	PBRI	exon	59049510	59049563	.	+	.	gene_id "LOC115210715"; ID ""; gene_name "LOC115210715"; transcript_id "G16488.80"; exon_number "7"; uniq_trans_id "G16488.80";
NC_043000.1	PBRI	exon	59052801	59053014	.	+	.	gene_id "LOC115210715"; ID ""; gene_name "LOC115210715"; transcript_id "G16488.80"; exon_number "8"; uniq_trans_id "G16488.80";
NC_043000.1	PBRI	exon	59054645	59054729	.	+	.	gene_id "LOC115210715"; ID ""; gene_name "LOC115210715"; transcript_id "G16488.80"; exon_number "9"; uniq_trans_id "G16488.80";
NC_043000.1	PBRI	exon	59056784	59056915	.	+	.	gene_id "LOC115210715"; ID ""; gene_name "LOC115210715"; transcript_id "G16488.80"; exon_number "10"; uniq_trans_id "G16488.80";
NC_043000.1	PBRI	exon	59057903	59057983	.	+	.	gene_id "LOC115210715"; ID ""; gene_name "LOC115210715"; transcript_id "G16488.80"; exon_number "11"; uniq_trans_id "G16488.80";
NC_043000.1	PBRI	exon	59058938	59059076	.	+	.	gene_id "LOC115210715"; ID ""; gene_name "LOC115210715"; transcript_id "G16488.80"; exon_number "12"; uniq_trans_id "G16488.80";
NC_043000.1	PBRI	exon	59060174	59060223	.	+	.	gene_id "LOC115210715"; ID ""; gene_name "LOC115210715"; transcript_id "G16488.80"; exon_number "13"; uniq_trans_id "G16488.80";
NC_043000.1	PBRI	exon	59061525	59061620	.	+	.	gene_id "LOC115210715"; ID ""; gene_name "LOC115210715"; transcript_id "G16488.80"; exon_number "14"; uniq_trans_id "G16488.80";
NC_043000.1	PBRI	exon	59062514	59062661	.	+	.	gene_id "LOC115210715"; ID ""; gene_name "LOC115210715"; transcript_id "G16488.80"; exon_number "15"; uniq_trans_id "G16488.80";
NC_043000.1	PBRI	exon	59065718	59065899	.	+	.	gene_id "LOC115210715"; ID ""; gene_name "LOC115210715"; transcript_id "G16488.80"; exon_number "16"; uniq_trans_id "G16488.80";
NC_043000.1	PBRI	exon	59069258	59069284	.	+	.	gene_id "LOC115210715"; ID ""; gene_name "LOC115210715"; transcript_id "G16488.80"; exon_number "17"; uniq_trans_id "G16488.80";
NC_043000.1	PBRI	exon	59069543	59069677	.	+	.	gene_id "LOC115210715"; ID ""; gene_name "LOC115210715"; transcript_id "G16488.80"; exon_number "18"; uniq_trans_id "G16488.80";
NC_043000.1	PBRI	exon	59072078	59072224	.	+	.	gene_id "LOC115210715"; ID ""; gene_name "LOC115210715"; transcript_id "G16488.80"; exon_number "19"; uniq_trans_id "G16488.80";
NC_043000.1	PBRI	exon	59073961	59074041	.	+	.	gene_id "LOC115210715"; ID ""; gene_name "LOC115210715"; transcript_id "G16488.80"; exon_number "20"; uniq_trans_id "G16488.80";
NC_043000.1	PBRI	exon	59076356	59076493	.	+	.	gene_id "LOC115210715"; ID ""; gene_name "LOC115210715"; transcript_id "G16488.80"; exon_number "21"; uniq_trans_id "G16488.80";
NC_043000.1	PBRI	exon	59077233	59077329	.	+	.	gene_id "LOC115210715"; ID ""; gene_name "LOC115210715"; transcript_id "G16488.80"; exon_number "22"; uniq_trans_id "G16488.80";
NC_043000.1	PBRI	exon	59077832	59077884	.	+	.	gene_id "LOC115210715"; ID ""; gene_name "LOC115210715"; transcript_id "G16488.80"; exon_number "23"; uniq_trans_id "G16488.80";
NC_043000.1	PBRI	exon	59081475	59081544	.	+	.	gene_id "LOC115210715"; ID ""; gene_name "LOC115210715"; transcript_id "G16488.80"; exon_number "24"; uniq_trans_id "G16488.80";
NC_043000.1	PBRI	exon	59082815	59082873	.	+	.	gene_id "LOC115210715"; ID ""; gene_name "LOC115210715"; transcript_id "G16488.80"; exon_number "25"; uniq_trans_id "G16488.80";
NC_043000.1	PBRI	exon	59086971	59087060	.	+	.	gene_id "LOC115210715"; ID ""; gene_name "LOC115210715"; transcript_id "G16488.80"; exon_number "26"; uniq_trans_id "G16488.80";
NC_043000.1	PBRI	exon	59087927	59088108	.	+	.	gene_id "LOC115210715"; ID ""; gene_name "LOC115210715"; transcript_id "G16488.80"; exon_number "27"; uniq_trans_id "G16488.80";
NC_043000.1	PBRI	exon	59088961	59089133	.	+	.	gene_id "LOC115210715"; ID ""; gene_name "LOC115210715"; transcript_id "G16488.80"; exon_number "28"; uniq_trans_id "G16488.80";
NC_043000.1	PBRI	transcript	59035884	59089119	.	+	.	gene_id "LOC115210715"; ID ""; gene_name "LOC115210715"; transcript_id "G16488.81"; uniq_trans_id "G16488.81";
NC_043000.1	PBRI	exon	59035884	59036050	.	+	.	gene_id "LOC115210715"; ID ""; gene_name "LOC115210715"; transcript_id "G16488.81"; exon_number "1"; uniq_trans_id "G16488.81";
NC_043000.1	PBRI	exon	59037026	59037078	.	+	.	gene_id "LOC115210715"; ID ""; gene_name "LOC115210715"; transcript_id "G16488.81"; exon_number "2"; uniq_trans_id "G16488.81";
NC_043000.1	PBRI	exon	59039732	59039851	.	+	.	gene_id "LOC115210715"; ID ""; gene_name "LOC115210715"; transcript_id "G16488.81"; exon_number "3"; uniq_trans_id "G16488.81";
NC_043000.1	PBRI	exon	59041010	59041068	.	+	.	gene_id "LOC115210715"; ID ""; gene_name "LOC115210715"; transcript_id "G16488.81"; exon_number "4"; uniq_trans_id "G16488.81";
NC_043000.1	PBRI	exon	59043988	59044096	.	+	.	gene_id "LOC115210715"; ID ""; gene_name "LOC115210715"; transcript_id "G16488.81"; exon_number "5"; uniq_trans_id "G16488.81";
NC_043000.1	PBRI	exon	59046122	59046220	.	+	.	gene_id "LOC115210715"; ID ""; gene_name "LOC115210715"; transcript_id "G16488.81"; exon_number "6"; uniq_trans_id "G16488.81";
NC_043000.1	PBRI	exon	59049510	59049563	.	+	.	gene_id "LOC115210715"; ID ""; gene_name "LOC115210715"; transcript_id "G16488.81"; exon_number "7"; uniq_trans_id "G16488.81";
NC_043000.1	PBRI	exon	59051318	59051390	.	+	.	gene_id "LOC115210715"; ID ""; gene_name "LOC115210715"; transcript_id "G16488.81"; exon_number "8"; uniq_trans_id "G16488.81";
NC_043000.1	PBRI	exon	59052877	59053014	.	+	.	gene_id "LOC115210715"; ID ""; gene_name "LOC115210715"; transcript_id "G16488.81"; exon_number "9"; uniq_trans_id "G16488.81";
NC_043000.1	PBRI	exon	59054645	59054729	.	+	.	gene_id "LOC115210715"; ID ""; gene_name "LOC115210715"; transcript_id "G16488.81"; exon_number "10"; uniq_trans_id "G16488.81";
NC_043000.1	PBRI	exon	59056784	59056915	.	+	.	gene_id "LOC115210715"; ID ""; gene_name "LOC115210715"; transcript_id "G16488.81"; exon_number "11"; uniq_trans_id "G16488.81";
NC_043000.1	PBRI	exon	59057903	59057983	.	+	.	gene_id "LOC115210715"; ID ""; gene_name "LOC115210715"; transcript_id "G16488.81"; exon_number "12"; uniq_trans_id "G16488.81";
NC_043000.1	PBRI	exon	59058938	59059076	.	+	.	gene_id "LOC115210715"; ID ""; gene_name "LOC115210715"; transcript_id "G16488.81"; exon_number "13"; uniq_trans_id "G16488.81";
NC_043000.1	PBRI	exon	59060174	59060223	.	+	.	gene_id "LOC115210715"; ID ""; gene_name "LOC115210715"; transcript_id "G16488.81"; exon_number "14"; uniq_trans_id "G16488.81";
NC_043000.1	PBRI	exon	59061525	59061620	.	+	.	gene_id "LOC115210715"; ID ""; gene_name "LOC115210715"; transcript_id "G16488.81"; exon_number "15"; uniq_trans_id "G16488.81";
NC_043000.1	PBRI	exon	59062514	59062661	.	+	.	gene_id "LOC115210715"; ID ""; gene_name "LOC115210715"; transcript_id "G16488.81"; exon_number "16"; uniq_trans_id "G16488.81";
NC_043000.1	PBRI	exon	59065718	59065899	.	+	.	gene_id "LOC115210715"; ID ""; gene_name "LOC115210715"; transcript_id "G16488.81"; exon_number "17"; uniq_trans_id "G16488.81";
NC_043000.1	PBRI	exon	59069258	59069284	.	+	.	gene_id "LOC115210715"; ID ""; gene_name "LOC115210715"; transcript_id "G16488.81"; exon_number "18"; uniq_trans_id "G16488.81";
NC_043000.1	PBRI	exon	59069543	59069677	.	+	.	gene_id "LOC115210715"; ID ""; gene_name "LOC115210715"; transcript_id "G16488.81"; exon_number "19"; uniq_trans_id "G16488.81";
NC_043000.1	PBRI	exon	59072078	59072224	.	+	.	gene_id "LOC115210715"; ID ""; gene_name "LOC115210715"; transcript_id "G16488.81"; exon_number "20"; uniq_trans_id "G16488.81";
NC_043000.1	PBRI	exon	59073961	59074041	.	+	.	gene_id "LOC115210715"; ID ""; gene_name "LOC115210715"; transcript_id "G16488.81"; exon_number "21"; uniq_trans_id "G16488.81";
NC_043000.1	PBRI	exon	59076356	59076493	.	+	.	gene_id "LOC115210715"; ID ""; gene_name "LOC115210715"; transcript_id "G16488.81"; exon_number "22"; uniq_trans_id "G16488.81";
NC_043000.1	PBRI	exon	59077233	59077329	.	+	.	gene_id "LOC115210715"; ID ""; gene_name "LOC115210715"; transcript_id "G16488.81"; exon_number "23"; uniq_trans_id "G16488.81";
NC_043000.1	PBRI	exon	59077832	59077884	.	+	.	gene_id "LOC115210715"; ID ""; gene_name "LOC115210715"; transcript_id "G16488.81"; exon_number "24"; uniq_trans_id "G16488.81";
NC_043000.1	PBRI	exon	59081475	59081544	.	+	.	gene_id "LOC115210715"; ID ""; gene_name "LOC115210715"; transcript_id "G16488.81"; exon_number "25"; uniq_trans_id "G16488.81";
NC_043000.1	PBRI	exon	59082815	59082873	.	+	.	gene_id "LOC115210715"; ID ""; gene_name "LOC115210715"; transcript_id "G16488.81"; exon_number "26"; uniq_trans_id "G16488.81";
NC_043000.1	PBRI	exon	59086971	59087060	.	+	.	gene_id "LOC115210715"; ID ""; gene_name "LOC115210715"; transcript_id "G16488.81"; exon_number "27"; uniq_trans_id "G16488.81";
NC_043000.1	PBRI	exon	59087927	59088108	.	+	.	gene_id "LOC115210715"; ID ""; gene_name "LOC115210715"; transcript_id "G16488.81"; exon_number "28"; uniq_trans_id "G16488.81";
NC_043000.1	PBRI	exon	59088961	59089119	.	+	.	gene_id "LOC115210715"; ID ""; gene_name "LOC115210715"; transcript_id "G16488.81"; exon_number "29"; uniq_trans_id "G16488.81";
NC_043000.1	PBRI	transcript	59035900	59089119	.	+	.	gene_id "LOC115210715"; ID ""; gene_name "LOC115210715"; transcript_id "G16488.85"; uniq_trans_id "G16488.85";
NC_043000.1	PBRI	exon	59035900	59037078	.	+	.	gene_id "LOC115210715"; ID ""; gene_name "LOC115210715"; transcript_id "G16488.85"; exon_number "1"; uniq_trans_id "G16488.85";
NC_043000.1	PBRI	exon	59039732	59039851	.	+	.	gene_id "LOC115210715"; ID ""; gene_name "LOC115210715"; transcript_id "G16488.85"; exon_number "2"; uniq_trans_id "G16488.85";
NC_043000.1	PBRI	exon	59041010	59041068	.	+	.	gene_id "LOC115210715"; ID ""; gene_name "LOC115210715"; transcript_id "G16488.85"; exon_number "3"; uniq_trans_id "G16488.85";
NC_043000.1	PBRI	exon	59043988	59044096	.	+	.	gene_id "LOC115210715"; ID ""; gene_name "LOC115210715"; transcript_id "G16488.85"; exon_number "4"; uniq_trans_id "G16488.85";
NC_043000.1	PBRI	exon	59046122	59046220	.	+	.	gene_id "LOC115210715"; ID ""; gene_name "LOC115210715"; transcript_id "G16488.85"; exon_number "5"; uniq_trans_id "G16488.85";
NC_043000.1	PBRI	exon	59049510	59049563	.	+	.	gene_id "LOC115210715"; ID ""; gene_name "LOC115210715"; transcript_id "G16488.85"; exon_number "6"; uniq_trans_id "G16488.85";
NC_043000.1	PBRI	exon	59051318	59051390	.	+	.	gene_id "LOC115210715"; ID ""; gene_name "LOC115210715"; transcript_id "G16488.85"; exon_number "7"; uniq_trans_id "G16488.85";
NC_043000.1	PBRI	exon	59052877	59053014	.	+	.	gene_id "LOC115210715"; ID ""; gene_name "LOC115210715"; transcript_id "G16488.85"; exon_number "8"; uniq_trans_id "G16488.85";
NC_043000.1	PBRI	exon	59054645	59054729	.	+	.	gene_id "LOC115210715"; ID ""; gene_name "LOC115210715"; transcript_id "G16488.85"; exon_number "9"; uniq_trans_id "G16488.85";
NC_043000.1	PBRI	exon	59056784	59056915	.	+	.	gene_id "LOC115210715"; ID ""; gene_name "LOC115210715"; transcript_id "G16488.85"; exon_number "10"; uniq_trans_id "G16488.85";
NC_043000.1	PBRI	exon	59057903	59057983	.	+	.	gene_id "LOC115210715"; ID ""; gene_name "LOC115210715"; transcript_id "G16488.85"; exon_number "11"; uniq_trans_id "G16488.85";
NC_043000.1	PBRI	exon	59058938	59059076	.	+	.	gene_id "LOC115210715"; ID ""; gene_name "LOC115210715"; transcript_id "G16488.85"; exon_number "12"; uniq_trans_id "G16488.85";
NC_043000.1	PBRI	exon	59060174	59060223	.	+	.	gene_id "LOC115210715"; ID ""; gene_name "LOC115210715"; transcript_id "G16488.85"; exon_number "13"; uniq_trans_id "G16488.85";
NC_043000.1	PBRI	exon	59061525	59061620	.	+	.	gene_id "LOC115210715"; ID ""; gene_name "LOC115210715"; transcript_id "G16488.85"; exon_number "14"; uniq_trans_id "G16488.85";
NC_043000.1	PBRI	exon	59062514	59062661	.	+	.	gene_id "LOC115210715"; ID ""; gene_name "LOC115210715"; transcript_id "G16488.85"; exon_number "15"; uniq_trans_id "G16488.85";
NC_043000.1	PBRI	exon	59065718	59065899	.	+	.	gene_id "LOC115210715"; ID ""; gene_name "LOC115210715"; transcript_id "G16488.85"; exon_number "16"; uniq_trans_id "G16488.85";
NC_043000.1	PBRI	exon	59069258	59069284	.	+	.	gene_id "LOC115210715"; ID ""; gene_name "LOC115210715"; transcript_id "G16488.85"; exon_number "17"; uniq_trans_id "G16488.85";
NC_043000.1	PBRI	exon	59069543	59069677	.	+	.	gene_id "LOC115210715"; ID ""; gene_name "LOC115210715"; transcript_id "G16488.85"; exon_number "18"; uniq_trans_id "G16488.85";
NC_043000.1	PBRI	exon	59072078	59072224	.	+	.	gene_id "LOC115210715"; ID ""; gene_name "LOC115210715"; transcript_id "G16488.85"; exon_number "19"; uniq_trans_id "G16488.85";
NC_043000.1	PBRI	exon	59073961	59074041	.	+	.	gene_id "LOC115210715"; ID ""; gene_name "LOC115210715"; transcript_id "G16488.85"; exon_number "20"; uniq_trans_id "G16488.85";
NC_043000.1	PBRI	exon	59076356	59076493	.	+	.	gene_id "LOC115210715"; ID ""; gene_name "LOC115210715"; transcript_id "G16488.85"; exon_number "21"; uniq_trans_id "G16488.85";
NC_043000.1	PBRI	exon	59077233	59077329	.	+	.	gene_id "LOC115210715"; ID ""; gene_name "LOC115210715"; transcript_id "G16488.85"; exon_number "22"; uniq_trans_id "G16488.85";
NC_043000.1	PBRI	exon	59077832	59077884	.	+	.	gene_id "LOC115210715"; ID ""; gene_name "LOC115210715"; transcript_id "G16488.85"; exon_number "23"; uniq_trans_id "G16488.85";
NC_043000.1	PBRI	exon	59081475	59081544	.	+	.	gene_id "LOC115210715"; ID ""; gene_name "LOC115210715"; transcript_id "G16488.85"; exon_number "24"; uniq_trans_id "G16488.85";
NC_043000.1	PBRI	exon	59082815	59082873	.	+	.	gene_id "LOC115210715"; ID ""; gene_name "LOC115210715"; transcript_id "G16488.85"; exon_number "25"; uniq_trans_id "G16488.85";
NC_043000.1	PBRI	exon	59086971	59087060	.	+	.	gene_id "LOC115210715"; ID ""; gene_name "LOC115210715"; transcript_id "G16488.85"; exon_number "26"; uniq_trans_id "G16488.85";
NC_043000.1	PBRI	exon	59087927	59088108	.	+	.	gene_id "LOC115210715"; ID ""; gene_name "LOC115210715"; transcript_id "G16488.85"; exon_number "27"; uniq_trans_id "G16488.85";
NC_043000.1	PBRI	exon	59088961	59089119	.	+	.	gene_id "LOC115210715"; ID ""; gene_name "LOC115210715"; transcript_id "G16488.85"; exon_number "28"; uniq_trans_id "G16488.85";
NC_043000.1	PBRI	transcript	59036460	59089119	.	+	.	gene_id "LOC115210715"; ID ""; gene_name "LOC115210715"; transcript_id "G16488.89"; uniq_trans_id "G16488.89";
NC_043000.1	PBRI	exon	59036460	59036575	.	+	.	gene_id "LOC115210715"; ID ""; gene_name "LOC115210715"; transcript_id "G16488.89"; exon_number "1"; uniq_trans_id "G16488.89";
NC_043000.1	PBRI	exon	59037026	59037078	.	+	.	gene_id "LOC115210715"; ID ""; gene_name "LOC115210715"; transcript_id "G16488.89"; exon_number "2"; uniq_trans_id "G16488.89";
NC_043000.1	PBRI	exon	59039732	59039851	.	+	.	gene_id "LOC115210715"; ID ""; gene_name "LOC115210715"; transcript_id "G16488.89"; exon_number "3"; uniq_trans_id "G16488.89";
NC_043000.1	PBRI	exon	59041010	59041068	.	+	.	gene_id "LOC115210715"; ID ""; gene_name "LOC115210715"; transcript_id "G16488.89"; exon_number "4"; uniq_trans_id "G16488.89";
NC_043000.1	PBRI	exon	59043988	59044096	.	+	.	gene_id "LOC115210715"; ID ""; gene_name "LOC115210715"; transcript_id "G16488.89"; exon_number "5"; uniq_trans_id "G16488.89";
NC_043000.1	PBRI	exon	59046122	59046220	.	+	.	gene_id "LOC115210715"; ID ""; gene_name "LOC115210715"; transcript_id "G16488.89"; exon_number "6"; uniq_trans_id "G16488.89";
NC_043000.1	PBRI	exon	59049510	59049563	.	+	.	gene_id "LOC115210715"; ID ""; gene_name "LOC115210715"; transcript_id "G16488.89"; exon_number "7"; uniq_trans_id "G16488.89";
NC_043000.1	PBRI	exon	59051318	59051390	.	+	.	gene_id "LOC115210715"; ID ""; gene_name "LOC115210715"; transcript_id "G16488.89"; exon_number "8"; uniq_trans_id "G16488.89";
NC_043000.1	PBRI	exon	59052877	59053014	.	+	.	gene_id "LOC115210715"; ID ""; gene_name "LOC115210715"; transcript_id "G16488.89"; exon_number "9"; uniq_trans_id "G16488.89";
NC_043000.1	PBRI	exon	59054645	59054729	.	+	.	gene_id "LOC115210715"; ID ""; gene_name "LOC115210715"; transcript_id "G16488.89"; exon_number "10"; uniq_trans_id "G16488.89";
NC_043000.1	PBRI	exon	59056784	59056915	.	+	.	gene_id "LOC115210715"; ID ""; gene_name "LOC115210715"; transcript_id "G16488.89"; exon_number "11"; uniq_trans_id "G16488.89";
NC_043000.1	PBRI	exon	59057903	59057983	.	+	.	gene_id "LOC115210715"; ID ""; gene_name "LOC115210715"; transcript_id "G16488.89"; exon_number "12"; uniq_trans_id "G16488.89";
NC_043000.1	PBRI	exon	59058938	59059076	.	+	.	gene_id "LOC115210715"; ID ""; gene_name "LOC115210715"; transcript_id "G16488.89"; exon_number "13"; uniq_trans_id "G16488.89";
NC_043000.1	PBRI	exon	59060174	59060223	.	+	.	gene_id "LOC115210715"; ID ""; gene_name "LOC115210715"; transcript_id "G16488.89"; exon_number "14"; uniq_trans_id "G16488.89";
NC_043000.1	PBRI	exon	59061525	59061620	.	+	.	gene_id "LOC115210715"; ID ""; gene_name "LOC115210715"; transcript_id "G16488.89"; exon_number "15"; uniq_trans_id "G16488.89";
NC_043000.1	PBRI	exon	59062514	59062661	.	+	.	gene_id "LOC115210715"; ID ""; gene_name "LOC115210715"; transcript_id "G16488.89"; exon_number "16"; uniq_trans_id "G16488.89";
NC_043000.1	PBRI	exon	59065718	59065899	.	+	.	gene_id "LOC115210715"; ID ""; gene_name "LOC115210715"; transcript_id "G16488.89"; exon_number "17"; uniq_trans_id "G16488.89";
NC_043000.1	PBRI	exon	59069258	59069284	.	+	.	gene_id "LOC115210715"; ID ""; gene_name "LOC115210715"; transcript_id "G16488.89"; exon_number "18"; uniq_trans_id "G16488.89";
NC_043000.1	PBRI	exon	59069543	59069677	.	+	.	gene_id "LOC115210715"; ID ""; gene_name "LOC115210715"; transcript_id "G16488.89"; exon_number "19"; uniq_trans_id "G16488.89";
NC_043000.1	PBRI	exon	59072078	59072224	.	+	.	gene_id "LOC115210715"; ID ""; gene_name "LOC115210715"; transcript_id "G16488.89"; exon_number "20"; uniq_trans_id "G16488.89";
NC_043000.1	PBRI	exon	59073961	59074041	.	+	.	gene_id "LOC115210715"; ID ""; gene_name "LOC115210715"; transcript_id "G16488.89"; exon_number "21"; uniq_trans_id "G16488.89";
NC_043000.1	PBRI	exon	59076356	59076493	.	+	.	gene_id "LOC115210715"; ID ""; gene_name "LOC115210715"; transcript_id "G16488.89"; exon_number "22"; uniq_trans_id "G16488.89";
NC_043000.1	PBRI	exon	59077233	59077329	.	+	.	gene_id "LOC115210715"; ID ""; gene_name "LOC115210715"; transcript_id "G16488.89"; exon_number "23"; uniq_trans_id "G16488.89";
NC_043000.1	PBRI	exon	59077832	59077884	.	+	.	gene_id "LOC115210715"; ID ""; gene_name "LOC115210715"; transcript_id "G16488.89"; exon_number "24"; uniq_trans_id "G16488.89";
NC_043000.1	PBRI	exon	59081475	59081544	.	+	.	gene_id "LOC115210715"; ID ""; gene_name "LOC115210715"; transcript_id "G16488.89"; exon_number "25"; uniq_trans_id "G16488.89";
NC_043000.1	PBRI	exon	59082815	59082873	.	+	.	gene_id "LOC115210715"; ID ""; gene_name "LOC115210715"; transcript_id "G16488.89"; exon_number "26"; uniq_trans_id "G16488.89";
NC_043000.1	PBRI	exon	59086971	59087060	.	+	.	gene_id "LOC115210715"; ID ""; gene_name "LOC115210715"; transcript_id "G16488.89"; exon_number "27"; uniq_trans_id "G16488.89";
NC_043000.1	PBRI	exon	59087927	59088108	.	+	.	gene_id "LOC115210715"; ID ""; gene_name "LOC115210715"; transcript_id "G16488.89"; exon_number "28"; uniq_trans_id "G16488.89";
NC_043000.1	PBRI	exon	59088961	59089119	.	+	.	gene_id "LOC115210715"; ID ""; gene_name "LOC115210715"; transcript_id "G16488.89"; exon_number "29"; uniq_trans_id "G16488.89";
NC_043000.1	PBRI	transcript	59027315	59089119	.	+	.	gene_id "LOC115210715"; ID ""; gene_name "LOC115210715"; transcript_id "G16488.9"; uniq_trans_id "G16488.9";
NC_043000.1	PBRI	exon	59027315	59027337	.	+	.	gene_id "LOC115210715"; ID ""; gene_name "LOC115210715"; transcript_id "G16488.9"; exon_number "1"; uniq_trans_id "G16488.9";
NC_043000.1	PBRI	exon	59030736	59030821	.	+	.	gene_id "LOC115210715"; ID ""; gene_name "LOC115210715"; transcript_id "G16488.9"; exon_number "2"; uniq_trans_id "G16488.9";
NC_043000.1	PBRI	exon	59037026	59037078	.	+	.	gene_id "LOC115210715"; ID ""; gene_name "LOC115210715"; transcript_id "G16488.9"; exon_number "3"; uniq_trans_id "G16488.9";
NC_043000.1	PBRI	exon	59039732	59039851	.	+	.	gene_id "LOC115210715"; ID ""; gene_name "LOC115210715"; transcript_id "G16488.9"; exon_number "4"; uniq_trans_id "G16488.9";
NC_043000.1	PBRI	exon	59041010	59041068	.	+	.	gene_id "LOC115210715"; ID ""; gene_name "LOC115210715"; transcript_id "G16488.9"; exon_number "5"; uniq_trans_id "G16488.9";
NC_043000.1	PBRI	exon	59043988	59044096	.	+	.	gene_id "LOC115210715"; ID ""; gene_name "LOC115210715"; transcript_id "G16488.9"; exon_number "6"; uniq_trans_id "G16488.9";
NC_043000.1	PBRI	exon	59046122	59046220	.	+	.	gene_id "LOC115210715"; ID ""; gene_name "LOC115210715"; transcript_id "G16488.9"; exon_number "7"; uniq_trans_id "G16488.9";
NC_043000.1	PBRI	exon	59049510	59049563	.	+	.	gene_id "LOC115210715"; ID ""; gene_name "LOC115210715"; transcript_id "G16488.9"; exon_number "8"; uniq_trans_id "G16488.9";
NC_043000.1	PBRI	exon	59051318	59051390	.	+	.	gene_id "LOC115210715"; ID ""; gene_name "LOC115210715"; transcript_id "G16488.9"; exon_number "9"; uniq_trans_id "G16488.9";
NC_043000.1	PBRI	exon	59052801	59053014	.	+	.	gene_id "LOC115210715"; ID ""; gene_name "LOC115210715"; transcript_id "G16488.9"; exon_number "10"; uniq_trans_id "G16488.9";
NC_043000.1	PBRI	exon	59054645	59054729	.	+	.	gene_id "LOC115210715"; ID ""; gene_name "LOC115210715"; transcript_id "G16488.9"; exon_number "11"; uniq_trans_id "G16488.9";
NC_043000.1	PBRI	exon	59056784	59056915	.	+	.	gene_id "LOC115210715"; ID ""; gene_name "LOC115210715"; transcript_id "G16488.9"; exon_number "12"; uniq_trans_id "G16488.9";
NC_043000.1	PBRI	exon	59057903	59057983	.	+	.	gene_id "LOC115210715"; ID ""; gene_name "LOC115210715"; transcript_id "G16488.9"; exon_number "13"; uniq_trans_id "G16488.9";
NC_043000.1	PBRI	exon	59058938	59059076	.	+	.	gene_id "LOC115210715"; ID ""; gene_name "LOC115210715"; transcript_id "G16488.9"; exon_number "14"; uniq_trans_id "G16488.9";
NC_043000.1	PBRI	exon	59060174	59060223	.	+	.	gene_id "LOC115210715"; ID ""; gene_name "LOC115210715"; transcript_id "G16488.9"; exon_number "15"; uniq_trans_id "G16488.9";
NC_043000.1	PBRI	exon	59061525	59061620	.	+	.	gene_id "LOC115210715"; ID ""; gene_name "LOC115210715"; transcript_id "G16488.9"; exon_number "16"; uniq_trans_id "G16488.9";
NC_043000.1	PBRI	exon	59062514	59062661	.	+	.	gene_id "LOC115210715"; ID ""; gene_name "LOC115210715"; transcript_id "G16488.9"; exon_number "17"; uniq_trans_id "G16488.9";
NC_043000.1	PBRI	exon	59065718	59065899	.	+	.	gene_id "LOC115210715"; ID ""; gene_name "LOC115210715"; transcript_id "G16488.9"; exon_number "18"; uniq_trans_id "G16488.9";
NC_043000.1	PBRI	exon	59069258	59069284	.	+	.	gene_id "LOC115210715"; ID ""; gene_name "LOC115210715"; transcript_id "G16488.9"; exon_number "19"; uniq_trans_id "G16488.9";
NC_043000.1	PBRI	exon	59069543	59069677	.	+	.	gene_id "LOC115210715"; ID ""; gene_name "LOC115210715"; transcript_id "G16488.9"; exon_number "20"; uniq_trans_id "G16488.9";
NC_043000.1	PBRI	exon	59072078	59072224	.	+	.	gene_id "LOC115210715"; ID ""; gene_name "LOC115210715"; transcript_id "G16488.9"; exon_number "21"; uniq_trans_id "G16488.9";
NC_043000.1	PBRI	exon	59073961	59074041	.	+	.	gene_id "LOC115210715"; ID ""; gene_name "LOC115210715"; transcript_id "G16488.9"; exon_number "22"; uniq_trans_id "G16488.9";
NC_043000.1	PBRI	exon	59076356	59076493	.	+	.	gene_id "LOC115210715"; ID ""; gene_name "LOC115210715"; transcript_id "G16488.9"; exon_number "23"; uniq_trans_id "G16488.9";
NC_043000.1	PBRI	exon	59077233	59077329	.	+	.	gene_id "LOC115210715"; ID ""; gene_name "LOC115210715"; transcript_id "G16488.9"; exon_number "24"; uniq_trans_id "G16488.9";
NC_043000.1	PBRI	exon	59077832	59077884	.	+	.	gene_id "LOC115210715"; ID ""; gene_name "LOC115210715"; transcript_id "G16488.9"; exon_number "25"; uniq_trans_id "G16488.9";
NC_043000.1	PBRI	exon	59081475	59081544	.	+	.	gene_id "LOC115210715"; ID ""; gene_name "LOC115210715"; transcript_id "G16488.9"; exon_number "26"; uniq_trans_id "G16488.9";
NC_043000.1	PBRI	exon	59082815	59082873	.	+	.	gene_id "LOC115210715"; ID ""; gene_name "LOC115210715"; transcript_id "G16488.9"; exon_number "27"; uniq_trans_id "G16488.9";
NC_043000.1	PBRI	exon	59086971	59087060	.	+	.	gene_id "LOC115210715"; ID ""; gene_name "LOC115210715"; transcript_id "G16488.9"; exon_number "28"; uniq_trans_id "G16488.9";
NC_043000.1	PBRI	exon	59087927	59088108	.	+	.	gene_id "LOC115210715"; ID ""; gene_name "LOC115210715"; transcript_id "G16488.9"; exon_number "29"; uniq_trans_id "G16488.9";
NC_043000.1	PBRI	exon	59088961	59089119	.	+	.	gene_id "LOC115210715"; ID ""; gene_name "LOC115210715"; transcript_id "G16488.9"; exon_number "30"; uniq_trans_id "G16488.9";
NC_043000.1	PBRI	transcript	59037900	59089119	.	+	.	gene_id "LOC115210715"; ID ""; gene_name "LOC115210715"; transcript_id "G16488.91"; uniq_trans_id "G16488.91";
NC_043000.1	PBRI	exon	59037900	59039116	.	+	.	gene_id "LOC115210715"; ID ""; gene_name "LOC115210715"; transcript_id "G16488.91"; exon_number "1"; uniq_trans_id "G16488.91";
NC_043000.1	PBRI	exon	59039732	59039851	.	+	.	gene_id "LOC115210715"; ID ""; gene_name "LOC115210715"; transcript_id "G16488.91"; exon_number "2"; uniq_trans_id "G16488.91";
NC_043000.1	PBRI	exon	59041010	59041068	.	+	.	gene_id "LOC115210715"; ID ""; gene_name "LOC115210715"; transcript_id "G16488.91"; exon_number "3"; uniq_trans_id "G16488.91";
NC_043000.1	PBRI	exon	59043988	59044096	.	+	.	gene_id "LOC115210715"; ID ""; gene_name "LOC115210715"; transcript_id "G16488.91"; exon_number "4"; uniq_trans_id "G16488.91";
NC_043000.1	PBRI	exon	59046122	59046220	.	+	.	gene_id "LOC115210715"; ID ""; gene_name "LOC115210715"; transcript_id "G16488.91"; exon_number "5"; uniq_trans_id "G16488.91";
NC_043000.1	PBRI	exon	59049510	59049563	.	+	.	gene_id "LOC115210715"; ID ""; gene_name "LOC115210715"; transcript_id "G16488.91"; exon_number "6"; uniq_trans_id "G16488.91";
NC_043000.1	PBRI	exon	59051318	59051390	.	+	.	gene_id "LOC115210715"; ID ""; gene_name "LOC115210715"; transcript_id "G16488.91"; exon_number "7"; uniq_trans_id "G16488.91";
NC_043000.1	PBRI	exon	59052801	59053014	.	+	.	gene_id "LOC115210715"; ID ""; gene_name "LOC115210715"; transcript_id "G16488.91"; exon_number "8"; uniq_trans_id "G16488.91";
NC_043000.1	PBRI	exon	59054645	59054729	.	+	.	gene_id "LOC115210715"; ID ""; gene_name "LOC115210715"; transcript_id "G16488.91"; exon_number "9"; uniq_trans_id "G16488.91";
NC_043000.1	PBRI	exon	59056784	59056915	.	+	.	gene_id "LOC115210715"; ID ""; gene_name "LOC115210715"; transcript_id "G16488.91"; exon_number "10"; uniq_trans_id "G16488.91";
NC_043000.1	PBRI	exon	59057903	59057983	.	+	.	gene_id "LOC115210715"; ID ""; gene_name "LOC115210715"; transcript_id "G16488.91"; exon_number "11"; uniq_trans_id "G16488.91";
NC_043000.1	PBRI	exon	59058938	59059076	.	+	.	gene_id "LOC115210715"; ID ""; gene_name "LOC115210715"; transcript_id "G16488.91"; exon_number "12"; uniq_trans_id "G16488.91";
NC_043000.1	PBRI	exon	59060174	59060223	.	+	.	gene_id "LOC115210715"; ID ""; gene_name "LOC115210715"; transcript_id "G16488.91"; exon_number "13"; uniq_trans_id "G16488.91";
NC_043000.1	PBRI	exon	59061525	59061620	.	+	.	gene_id "LOC115210715"; ID ""; gene_name "LOC115210715"; transcript_id "G16488.91"; exon_number "14"; uniq_trans_id "G16488.91";
NC_043000.1	PBRI	exon	59062514	59062661	.	+	.	gene_id "LOC115210715"; ID ""; gene_name "LOC115210715"; transcript_id "G16488.91"; exon_number "15"; uniq_trans_id "G16488.91";
NC_043000.1	PBRI	exon	59065718	59065899	.	+	.	gene_id "LOC115210715"; ID ""; gene_name "LOC115210715"; transcript_id "G16488.91"; exon_number "16"; uniq_trans_id "G16488.91";
NC_043000.1	PBRI	exon	59069258	59069284	.	+	.	gene_id "LOC115210715"; ID ""; gene_name "LOC115210715"; transcript_id "G16488.91"; exon_number "17"; uniq_trans_id "G16488.91";
NC_043000.1	PBRI	exon	59069543	59069677	.	+	.	gene_id "LOC115210715"; ID ""; gene_name "LOC115210715"; transcript_id "G16488.91"; exon_number "18"; uniq_trans_id "G16488.91";
NC_043000.1	PBRI	exon	59072078	59072224	.	+	.	gene_id "LOC115210715"; ID ""; gene_name "LOC115210715"; transcript_id "G16488.91"; exon_number "19"; uniq_trans_id "G16488.91";
NC_043000.1	PBRI	exon	59073961	59074041	.	+	.	gene_id "LOC115210715"; ID ""; gene_name "LOC115210715"; transcript_id "G16488.91"; exon_number "20"; uniq_trans_id "G16488.91";
NC_043000.1	PBRI	exon	59076356	59076493	.	+	.	gene_id "LOC115210715"; ID ""; gene_name "LOC115210715"; transcript_id "G16488.91"; exon_number "21"; uniq_trans_id "G16488.91";
NC_043000.1	PBRI	exon	59077233	59077329	.	+	.	gene_id "LOC115210715"; ID ""; gene_name "LOC115210715"; transcript_id "G16488.91"; exon_number "22"; uniq_trans_id "G16488.91";
NC_043000.1	PBRI	exon	59077832	59077884	.	+	.	gene_id "LOC115210715"; ID ""; gene_name "LOC115210715"; transcript_id "G16488.91"; exon_number "23"; uniq_trans_id "G16488.91";
NC_043000.1	PBRI	exon	59081475	59081544	.	+	.	gene_id "LOC115210715"; ID ""; gene_name "LOC115210715"; transcript_id "G16488.91"; exon_number "24"; uniq_trans_id "G16488.91";
NC_043000.1	PBRI	exon	59082815	59082873	.	+	.	gene_id "LOC115210715"; ID ""; gene_name "LOC115210715"; transcript_id "G16488.91"; exon_number "25"; uniq_trans_id "G16488.91";
NC_043000.1	PBRI	exon	59086971	59087060	.	+	.	gene_id "LOC115210715"; ID ""; gene_name "LOC115210715"; transcript_id "G16488.91"; exon_number "26"; uniq_trans_id "G16488.91";
NC_043000.1	PBRI	exon	59087927	59088108	.	+	.	gene_id "LOC115210715"; ID ""; gene_name "LOC115210715"; transcript_id "G16488.91"; exon_number "27"; uniq_trans_id "G16488.91";
NC_043000.1	PBRI	exon	59088961	59089119	.	+	.	gene_id "LOC115210715"; ID ""; gene_name "LOC115210715"; transcript_id "G16488.91"; exon_number "28"; uniq_trans_id "G16488.91";
NC_043000.1	PBRI	transcript	59046148	59089119	.	+	.	gene_id "LOC115210715"; ID ""; gene_name "LOC115210715"; transcript_id "G16488.93"; uniq_trans_id "G16488.93";
NC_043000.1	PBRI	exon	59046148	59046220	.	+	.	gene_id "LOC115210715"; ID ""; gene_name "LOC115210715"; transcript_id "G16488.93"; exon_number "1"; uniq_trans_id "G16488.93";
NC_043000.1	PBRI	exon	59049510	59049563	.	+	.	gene_id "LOC115210715"; ID ""; gene_name "LOC115210715"; transcript_id "G16488.93"; exon_number "2"; uniq_trans_id "G16488.93";
NC_043000.1	PBRI	exon	59051318	59051390	.	+	.	gene_id "LOC115210715"; ID ""; gene_name "LOC115210715"; transcript_id "G16488.93"; exon_number "3"; uniq_trans_id "G16488.93";
NC_043000.1	PBRI	exon	59056784	59056915	.	+	.	gene_id "LOC115210715"; ID ""; gene_name "LOC115210715"; transcript_id "G16488.93"; exon_number "4"; uniq_trans_id "G16488.93";
NC_043000.1	PBRI	exon	59057903	59057983	.	+	.	gene_id "LOC115210715"; ID ""; gene_name "LOC115210715"; transcript_id "G16488.93"; exon_number "5"; uniq_trans_id "G16488.93";
NC_043000.1	PBRI	exon	59058938	59059076	.	+	.	gene_id "LOC115210715"; ID ""; gene_name "LOC115210715"; transcript_id "G16488.93"; exon_number "6"; uniq_trans_id "G16488.93";
NC_043000.1	PBRI	exon	59060174	59060223	.	+	.	gene_id "LOC115210715"; ID ""; gene_name "LOC115210715"; transcript_id "G16488.93"; exon_number "7"; uniq_trans_id "G16488.93";
NC_043000.1	PBRI	exon	59061525	59061620	.	+	.	gene_id "LOC115210715"; ID ""; gene_name "LOC115210715"; transcript_id "G16488.93"; exon_number "8"; uniq_trans_id "G16488.93";
NC_043000.1	PBRI	exon	59062514	59062661	.	+	.	gene_id "LOC115210715"; ID ""; gene_name "LOC115210715"; transcript_id "G16488.93"; exon_number "9"; uniq_trans_id "G16488.93";
NC_043000.1	PBRI	exon	59065718	59065899	.	+	.	gene_id "LOC115210715"; ID ""; gene_name "LOC115210715"; transcript_id "G16488.93"; exon_number "10"; uniq_trans_id "G16488.93";
NC_043000.1	PBRI	exon	59069258	59069284	.	+	.	gene_id "LOC115210715"; ID ""; gene_name "LOC115210715"; transcript_id "G16488.93"; exon_number "11"; uniq_trans_id "G16488.93";
NC_043000.1	PBRI	exon	59069543	59069677	.	+	.	gene_id "LOC115210715"; ID ""; gene_name "LOC115210715"; transcript_id "G16488.93"; exon_number "12"; uniq_trans_id "G16488.93";
NC_043000.1	PBRI	exon	59072078	59072224	.	+	.	gene_id "LOC115210715"; ID ""; gene_name "LOC115210715"; transcript_id "G16488.93"; exon_number "13"; uniq_trans_id "G16488.93";
NC_043000.1	PBRI	exon	59073961	59074041	.	+	.	gene_id "LOC115210715"; ID ""; gene_name "LOC115210715"; transcript_id "G16488.93"; exon_number "14"; uniq_trans_id "G16488.93";
NC_043000.1	PBRI	exon	59076356	59076493	.	+	.	gene_id "LOC115210715"; ID ""; gene_name "LOC115210715"; transcript_id "G16488.93"; exon_number "15"; uniq_trans_id "G16488.93";
NC_043000.1	PBRI	exon	59077233	59077329	.	+	.	gene_id "LOC115210715"; ID ""; gene_name "LOC115210715"; transcript_id "G16488.93"; exon_number "16"; uniq_trans_id "G16488.93";
NC_043000.1	PBRI	exon	59077832	59077884	.	+	.	gene_id "LOC115210715"; ID ""; gene_name "LOC115210715"; transcript_id "G16488.93"; exon_number "17"; uniq_trans_id "G16488.93";
NC_043000.1	PBRI	exon	59081475	59081544	.	+	.	gene_id "LOC115210715"; ID ""; gene_name "LOC115210715"; transcript_id "G16488.93"; exon_number "18"; uniq_trans_id "G16488.93";
NC_043000.1	PBRI	exon	59082815	59082873	.	+	.	gene_id "LOC115210715"; ID ""; gene_name "LOC115210715"; transcript_id "G16488.93"; exon_number "19"; uniq_trans_id "G16488.93";
NC_043000.1	PBRI	exon	59086971	59087060	.	+	.	gene_id "LOC115210715"; ID ""; gene_name "LOC115210715"; transcript_id "G16488.93"; exon_number "20"; uniq_trans_id "G16488.93";
NC_043000.1	PBRI	exon	59087927	59088108	.	+	.	gene_id "LOC115210715"; ID ""; gene_name "LOC115210715"; transcript_id "G16488.93"; exon_number "21"; uniq_trans_id "G16488.93";
NC_043000.1	PBRI	exon	59088961	59089119	.	+	.	gene_id "LOC115210715"; ID ""; gene_name "LOC115210715"; transcript_id "G16488.93"; exon_number "22"; uniq_trans_id "G16488.93";
NC_043000.1	PBRI	transcript	59052455	59089119	.	+	.	gene_id "LOC115210715"; ID ""; gene_name "LOC115210715"; transcript_id "G16488.96"; uniq_trans_id "G16488.96";
NC_043000.1	PBRI	exon	59052455	59053014	.	+	.	gene_id "LOC115210715"; ID ""; gene_name "LOC115210715"; transcript_id "G16488.96"; exon_number "1"; uniq_trans_id "G16488.96";
NC_043000.1	PBRI	exon	59054645	59054729	.	+	.	gene_id "LOC115210715"; ID ""; gene_name "LOC115210715"; transcript_id "G16488.96"; exon_number "2"; uniq_trans_id "G16488.96";
NC_043000.1	PBRI	exon	59056784	59056915	.	+	.	gene_id "LOC115210715"; ID ""; gene_name "LOC115210715"; transcript_id "G16488.96"; exon_number "3"; uniq_trans_id "G16488.96";
NC_043000.1	PBRI	exon	59057903	59057983	.	+	.	gene_id "LOC115210715"; ID ""; gene_name "LOC115210715"; transcript_id "G16488.96"; exon_number "4"; uniq_trans_id "G16488.96";
NC_043000.1	PBRI	exon	59058938	59059076	.	+	.	gene_id "LOC115210715"; ID ""; gene_name "LOC115210715"; transcript_id "G16488.96"; exon_number "5"; uniq_trans_id "G16488.96";
NC_043000.1	PBRI	exon	59060174	59060223	.	+	.	gene_id "LOC115210715"; ID ""; gene_name "LOC115210715"; transcript_id "G16488.96"; exon_number "6"; uniq_trans_id "G16488.96";
NC_043000.1	PBRI	exon	59061525	59061620	.	+	.	gene_id "LOC115210715"; ID ""; gene_name "LOC115210715"; transcript_id "G16488.96"; exon_number "7"; uniq_trans_id "G16488.96";
NC_043000.1	PBRI	exon	59062514	59062661	.	+	.	gene_id "LOC115210715"; ID ""; gene_name "LOC115210715"; transcript_id "G16488.96"; exon_number "8"; uniq_trans_id "G16488.96";
NC_043000.1	PBRI	exon	59065718	59065899	.	+	.	gene_id "LOC115210715"; ID ""; gene_name "LOC115210715"; transcript_id "G16488.96"; exon_number "9"; uniq_trans_id "G16488.96";
NC_043000.1	PBRI	exon	59069258	59069284	.	+	.	gene_id "LOC115210715"; ID ""; gene_name "LOC115210715"; transcript_id "G16488.96"; exon_number "10"; uniq_trans_id "G16488.96";
NC_043000.1	PBRI	exon	59069543	59069677	.	+	.	gene_id "LOC115210715"; ID ""; gene_name "LOC115210715"; transcript_id "G16488.96"; exon_number "11"; uniq_trans_id "G16488.96";
NC_043000.1	PBRI	exon	59072078	59072224	.	+	.	gene_id "LOC115210715"; ID ""; gene_name "LOC115210715"; transcript_id "G16488.96"; exon_number "12"; uniq_trans_id "G16488.96";
NC_043000.1	PBRI	exon	59073961	59074041	.	+	.	gene_id "LOC115210715"; ID ""; gene_name "LOC115210715"; transcript_id "G16488.96"; exon_number "13"; uniq_trans_id "G16488.96";
NC_043000.1	PBRI	exon	59076356	59076493	.	+	.	gene_id "LOC115210715"; ID ""; gene_name "LOC115210715"; transcript_id "G16488.96"; exon_number "14"; uniq_trans_id "G16488.96";
NC_043000.1	PBRI	exon	59077233	59077329	.	+	.	gene_id "LOC115210715"; ID ""; gene_name "LOC115210715"; transcript_id "G16488.96"; exon_number "15"; uniq_trans_id "G16488.96";
NC_043000.1	PBRI	exon	59077832	59077884	.	+	.	gene_id "LOC115210715"; ID ""; gene_name "LOC115210715"; transcript_id "G16488.96"; exon_number "16"; uniq_trans_id "G16488.96";
NC_043000.1	PBRI	exon	59081475	59081544	.	+	.	gene_id "LOC115210715"; ID ""; gene_name "LOC115210715"; transcript_id "G16488.96"; exon_number "17"; uniq_trans_id "G16488.96";
NC_043000.1	PBRI	exon	59082815	59082873	.	+	.	gene_id "LOC115210715"; ID ""; gene_name "LOC115210715"; transcript_id "G16488.96"; exon_number "18"; uniq_trans_id "G16488.96";
NC_043000.1	PBRI	exon	59086971	59088108	.	+	.	gene_id "LOC115210715"; ID ""; gene_name "LOC115210715"; transcript_id "G16488.96"; exon_number "19"; uniq_trans_id "G16488.96";
NC_043000.1	PBRI	exon	59088961	59089119	.	+	.	gene_id "LOC115210715"; ID ""; gene_name "LOC115210715"; transcript_id "G16488.96"; exon_number "20"; uniq_trans_id "G16488.96";
NC_043000.1	PBRI	transcript	59054690	59089119	.	+	.	gene_id "LOC115210715"; ID ""; gene_name "LOC115210715"; transcript_id "G16488.97"; uniq_trans_id "G16488.97";
NC_043000.1	PBRI	exon	59054690	59054729	.	+	.	gene_id "LOC115210715"; ID ""; gene_name "LOC115210715"; transcript_id "G16488.97"; exon_number "1"; uniq_trans_id "G16488.97";
NC_043000.1	PBRI	exon	59056784	59056915	.	+	.	gene_id "LOC115210715"; ID ""; gene_name "LOC115210715"; transcript_id "G16488.97"; exon_number "2"; uniq_trans_id "G16488.97";
NC_043000.1	PBRI	exon	59057903	59057983	.	+	.	gene_id "LOC115210715"; ID ""; gene_name "LOC115210715"; transcript_id "G16488.97"; exon_number "3"; uniq_trans_id "G16488.97";
NC_043000.1	PBRI	exon	59058938	59059076	.	+	.	gene_id "LOC115210715"; ID ""; gene_name "LOC115210715"; transcript_id "G16488.97"; exon_number "4"; uniq_trans_id "G16488.97";
NC_043000.1	PBRI	exon	59060174	59060223	.	+	.	gene_id "LOC115210715"; ID ""; gene_name "LOC115210715"; transcript_id "G16488.97"; exon_number "5"; uniq_trans_id "G16488.97";
NC_043000.1	PBRI	exon	59061525	59061620	.	+	.	gene_id "LOC115210715"; ID ""; gene_name "LOC115210715"; transcript_id "G16488.97"; exon_number "6"; uniq_trans_id "G16488.97";
NC_043000.1	PBRI	exon	59062514	59062661	.	+	.	gene_id "LOC115210715"; ID ""; gene_name "LOC115210715"; transcript_id "G16488.97"; exon_number "7"; uniq_trans_id "G16488.97";
NC_043000.1	PBRI	exon	59065751	59065899	.	+	.	gene_id "LOC115210715"; ID ""; gene_name "LOC115210715"; transcript_id "G16488.97"; exon_number "8"; uniq_trans_id "G16488.97";
NC_043000.1	PBRI	exon	59069258	59069284	.	+	.	gene_id "LOC115210715"; ID ""; gene_name "LOC115210715"; transcript_id "G16488.97"; exon_number "9"; uniq_trans_id "G16488.97";
NC_043000.1	PBRI	exon	59069543	59069677	.	+	.	gene_id "LOC115210715"; ID ""; gene_name "LOC115210715"; transcript_id "G16488.97"; exon_number "10"; uniq_trans_id "G16488.97";
NC_043000.1	PBRI	exon	59072078	59072224	.	+	.	gene_id "LOC115210715"; ID ""; gene_name "LOC115210715"; transcript_id "G16488.97"; exon_number "11"; uniq_trans_id "G16488.97";
NC_043000.1	PBRI	exon	59073961	59074041	.	+	.	gene_id "LOC115210715"; ID ""; gene_name "LOC115210715"; transcript_id "G16488.97"; exon_number "12"; uniq_trans_id "G16488.97";
NC_043000.1	PBRI	exon	59076356	59076493	.	+	.	gene_id "LOC115210715"; ID ""; gene_name "LOC115210715"; transcript_id "G16488.97"; exon_number "13"; uniq_trans_id "G16488.97";
NC_043000.1	PBRI	exon	59077233	59077329	.	+	.	gene_id "LOC115210715"; ID ""; gene_name "LOC115210715"; transcript_id "G16488.97"; exon_number "14"; uniq_trans_id "G16488.97";
NC_043000.1	PBRI	exon	59077832	59077884	.	+	.	gene_id "LOC115210715"; ID ""; gene_name "LOC115210715"; transcript_id "G16488.97"; exon_number "15"; uniq_trans_id "G16488.97";
NC_043000.1	PBRI	exon	59081475	59081544	.	+	.	gene_id "LOC115210715"; ID ""; gene_name "LOC115210715"; transcript_id "G16488.97"; exon_number "16"; uniq_trans_id "G16488.97";
NC_043000.1	PBRI	exon	59082815	59082873	.	+	.	gene_id "LOC115210715"; ID ""; gene_name "LOC115210715"; transcript_id "G16488.97"; exon_number "17"; uniq_trans_id "G16488.97";
NC_043000.1	PBRI	exon	59086971	59087060	.	+	.	gene_id "LOC115210715"; ID ""; gene_name "LOC115210715"; transcript_id "G16488.97"; exon_number "18"; uniq_trans_id "G16488.97";
NC_043000.1	PBRI	exon	59087927	59088108	.	+	.	gene_id "LOC115210715"; ID ""; gene_name "LOC115210715"; transcript_id "G16488.97"; exon_number "19"; uniq_trans_id "G16488.97";
NC_043000.1	PBRI	exon	59088961	59089119	.	+	.	gene_id "LOC115210715"; ID ""; gene_name "LOC115210715"; transcript_id "G16488.97"; exon_number "20"; uniq_trans_id "G16488.97";
NC_043000.1	Gnomon	transcript	59034806	59089126	.	+	.	gene_id "LOC115210715"; ID "XM_029779412.2"; gene_name "LOC115210715"; transcript_id "XM_029779412.2";
NC_043000.1	Gnomon	CDS	59037049	59037078	.	+	0	gene_id "LOC115210715"; db_xref "GeneID:115210715"; gbkey "CDS"; gene "LOC115210715"; ID ""; gene_name "LOC115210715"; transcript_id "XM_029779412.2"; product "importin-13 isoform X1"; protein_id "XP_029635272.1"; exon_number "2";
NC_043000.1	Gnomon	CDS	59039732	59039851	.	+	0	gene_id "LOC115210715"; db_xref "GeneID:115210715"; gbkey "CDS"; gene "LOC115210715"; ID ""; gene_name "LOC115210715"; transcript_id "XM_029779412.2"; product "importin-13 isoform X1"; protein_id "XP_029635272.1"; exon_number "3";
NC_043000.1	Gnomon	CDS	59041010	59041068	.	+	0	gene_id "LOC115210715"; db_xref "GeneID:115210715"; gbkey "CDS"; gene "LOC115210715"; ID ""; gene_name "LOC115210715"; transcript_id "XM_029779412.2"; product "importin-13 isoform X1"; protein_id "XP_029635272.1"; exon_number "4";
NC_043000.1	Gnomon	CDS	59043988	59044096	.	+	1	gene_id "LOC115210715"; db_xref "GeneID:115210715"; gbkey "CDS"; gene "LOC115210715"; ID ""; gene_name "LOC115210715"; transcript_id "XM_029779412.2"; product "importin-13 isoform X1"; protein_id "XP_029635272.1"; exon_number "5";
NC_043000.1	Gnomon	CDS	59046122	59046220	.	+	0	gene_id "LOC115210715"; db_xref "GeneID:115210715"; gbkey "CDS"; gene "LOC115210715"; ID ""; gene_name "LOC115210715"; transcript_id "XM_029779412.2"; product "importin-13 isoform X1"; protein_id "XP_029635272.1"; exon_number "6";
NC_043000.1	Gnomon	CDS	59049510	59049563	.	+	0	gene_id "LOC115210715"; db_xref "GeneID:115210715"; gbkey "CDS"; gene "LOC115210715"; ID ""; gene_name "LOC115210715"; transcript_id "XM_029779412.2"; product "importin-13 isoform X1"; protein_id "XP_029635272.1"; exon_number "7";
NC_043000.1	Gnomon	CDS	59051318	59051390	.	+	0	gene_id "LOC115210715"; db_xref "GeneID:115210715"; gbkey "CDS"; gene "LOC115210715"; ID ""; gene_name "LOC115210715"; transcript_id "XM_029779412.2"; product "importin-13 isoform X1"; protein_id "XP_029635272.1"; exon_number "8";
NC_043000.1	Gnomon	CDS	59052801	59053014	.	+	2	gene_id "LOC115210715"; db_xref "GeneID:115210715"; gbkey "CDS"; gene "LOC115210715"; ID ""; gene_name "LOC115210715"; transcript_id "XM_029779412.2"; product "importin-13 isoform X1"; protein_id "XP_029635272.1"; exon_number "9";
NC_043000.1	Gnomon	CDS	59054645	59054729	.	+	1	gene_id "LOC115210715"; db_xref "GeneID:115210715"; gbkey "CDS"; gene "LOC115210715"; ID ""; gene_name "LOC115210715"; transcript_id "XM_029779412.2"; product "importin-13 isoform X1"; protein_id "XP_029635272.1"; exon_number "10";
NC_043000.1	Gnomon	CDS	59056784	59056915	.	+	0	gene_id "LOC115210715"; db_xref "GeneID:115210715"; gbkey "CDS"; gene "LOC115210715"; ID ""; gene_name "LOC115210715"; transcript_id "XM_029779412.2"; product "importin-13 isoform X1"; protein_id "XP_029635272.1"; exon_number "11";
NC_043000.1	Gnomon	CDS	59057903	59057983	.	+	0	gene_id "LOC115210715"; db_xref "GeneID:115210715"; gbkey "CDS"; gene "LOC115210715"; ID ""; gene_name "LOC115210715"; transcript_id "XM_029779412.2"; product "importin-13 isoform X1"; protein_id "XP_029635272.1"; exon_number "12";
NC_043000.1	Gnomon	CDS	59058938	59059076	.	+	0	gene_id "LOC115210715"; db_xref "GeneID:115210715"; gbkey "CDS"; gene "LOC115210715"; ID ""; gene_name "LOC115210715"; transcript_id "XM_029779412.2"; product "importin-13 isoform X1"; protein_id "XP_029635272.1"; exon_number "13";
NC_043000.1	Gnomon	CDS	59060174	59060223	.	+	2	gene_id "LOC115210715"; db_xref "GeneID:115210715"; gbkey "CDS"; gene "LOC115210715"; ID ""; gene_name "LOC115210715"; transcript_id "XM_029779412.2"; product "importin-13 isoform X1"; protein_id "XP_029635272.1"; exon_number "14";
NC_043000.1	Gnomon	CDS	59061525	59061620	.	+	0	gene_id "LOC115210715"; db_xref "GeneID:115210715"; gbkey "CDS"; gene "LOC115210715"; ID ""; gene_name "LOC115210715"; transcript_id "XM_029779412.2"; product "importin-13 isoform X1"; protein_id "XP_029635272.1"; exon_number "15";
NC_043000.1	Gnomon	CDS	59062514	59062661	.	+	0	gene_id "LOC115210715"; db_xref "GeneID:115210715"; gbkey "CDS"; gene "LOC115210715"; ID ""; gene_name "LOC115210715"; transcript_id "XM_029779412.2"; product "importin-13 isoform X1"; protein_id "XP_029635272.1"; exon_number "16";
NC_043000.1	Gnomon	CDS	59065718	59065899	.	+	2	gene_id "LOC115210715"; db_xref "GeneID:115210715"; gbkey "CDS"; gene "LOC115210715"; ID ""; gene_name "LOC115210715"; transcript_id "XM_029779412.2"; product "importin-13 isoform X1"; protein_id "XP_029635272.1"; exon_number "17";
NC_043000.1	Gnomon	CDS	59069258	59069284	.	+	0	gene_id "LOC115210715"; db_xref "GeneID:115210715"; gbkey "CDS"; gene "LOC115210715"; ID ""; gene_name "LOC115210715"; transcript_id "XM_029779412.2"; product "importin-13 isoform X1"; protein_id "XP_029635272.1"; exon_number "18";
NC_043000.1	Gnomon	CDS	59069543	59069677	.	+	0	gene_id "LOC115210715"; db_xref "GeneID:115210715"; gbkey "CDS"; gene "LOC115210715"; ID ""; gene_name "LOC115210715"; transcript_id "XM_029779412.2"; product "importin-13 isoform X1"; protein_id "XP_029635272.1"; exon_number "19";
NC_043000.1	Gnomon	CDS	59072078	59072224	.	+	0	gene_id "LOC115210715"; db_xref "GeneID:115210715"; gbkey "CDS"; gene "LOC115210715"; ID ""; gene_name "LOC115210715"; transcript_id "XM_029779412.2"; product "importin-13 isoform X1"; protein_id "XP_029635272.1"; exon_number "20";
NC_043000.1	Gnomon	CDS	59073961	59074041	.	+	0	gene_id "LOC115210715"; db_xref "GeneID:115210715"; gbkey "CDS"; gene "LOC115210715"; ID ""; gene_name "LOC115210715"; transcript_id "XM_029779412.2"; product "importin-13 isoform X1"; protein_id "XP_029635272.1"; exon_number "21";
NC_043000.1	Gnomon	CDS	59076356	59076493	.	+	0	gene_id "LOC115210715"; db_xref "GeneID:115210715"; gbkey "CDS"; gene "LOC115210715"; ID ""; gene_name "LOC115210715"; transcript_id "XM_029779412.2"; product "importin-13 isoform X1"; protein_id "XP_029635272.1"; exon_number "22";
NC_043000.1	Gnomon	CDS	59077233	59077329	.	+	0	gene_id "LOC115210715"; db_xref "GeneID:115210715"; gbkey "CDS"; gene "LOC115210715"; ID ""; gene_name "LOC115210715"; transcript_id "XM_029779412.2"; product "importin-13 isoform X1"; protein_id "XP_029635272.1"; exon_number "23";
NC_043000.1	Gnomon	CDS	59077832	59077884	.	+	2	gene_id "LOC115210715"; db_xref "GeneID:115210715"; gbkey "CDS"; gene "LOC115210715"; ID ""; gene_name "LOC115210715"; transcript_id "XM_029779412.2"; product "importin-13 isoform X1"; protein_id "XP_029635272.1"; exon_number "24";
NC_043000.1	Gnomon	CDS	59081475	59081544	.	+	0	gene_id "LOC115210715"; db_xref "GeneID:115210715"; gbkey "CDS"; gene "LOC115210715"; ID ""; gene_name "LOC115210715"; transcript_id "XM_029779412.2"; product "importin-13 isoform X1"; protein_id "XP_029635272.1"; exon_number "25";
NC_043000.1	Gnomon	CDS	59082815	59082873	.	+	2	gene_id "LOC115210715"; db_xref "GeneID:115210715"; gbkey "CDS"; gene "LOC115210715"; ID ""; gene_name "LOC115210715"; transcript_id "XM_029779412.2"; product "importin-13 isoform X1"; protein_id "XP_029635272.1"; exon_number "26";
NC_043000.1	Gnomon	CDS	59086971	59087060	.	+	0	gene_id "LOC115210715"; db_xref "GeneID:115210715"; gbkey "CDS"; gene "LOC115210715"; ID ""; gene_name "LOC115210715"; transcript_id "XM_029779412.2"; product "importin-13 isoform X1"; protein_id "XP_029635272.1"; exon_number "27";
NC_043000.1	Gnomon	CDS	59087927	59088108	.	+	0	gene_id "LOC115210715"; db_xref "GeneID:115210715"; gbkey "CDS"; gene "LOC115210715"; ID ""; gene_name "LOC115210715"; transcript_id "XM_029779412.2"; product "importin-13 isoform X1"; protein_id "XP_029635272.1"; exon_number "28";
NC_043000.1	Gnomon	CDS	59088961	59089072	.	+	1	gene_id "LOC115210715"; db_xref "GeneID:115210715"; gbkey "CDS"; gene "LOC115210715"; ID ""; gene_name "LOC115210715"; transcript_id "XM_029779412.2"; product "importin-13 isoform X1"; protein_id "XP_029635272.1"; exon_number "29";
NC_043000.1	Gnomon	exon	59034806	59034941	.	+	.	gene_id "LOC115210715"; db_xref "GeneID:115210715"; gbkey "mRNA"; gene "LOC115210715"; ID ""; gene_name "LOC115210715"; transcript_id "XM_029779412.2"; product "importin-13, transcript variant X1"; exon_number "1"; model_evidence "Supporting evidence includes similarity to: 4 Proteins, and 100% coverage of the annotated genomic feature by RNAseq alignments, including 42 samples with support for all annotated introns";
NC_043000.1	Gnomon	exon	59037026	59037078	.	+	.	gene_id "LOC115210715"; db_xref "GeneID:115210715"; gbkey "mRNA"; gene "LOC115210715"; ID ""; gene_name "LOC115210715"; transcript_id "XM_029779412.2"; product "importin-13, transcript variant X1"; exon_number "2"; model_evidence "Supporting evidence includes similarity to: 4 Proteins, and 100% coverage of the annotated genomic feature by RNAseq alignments, including 42 samples with support for all annotated introns";
NC_043000.1	Gnomon	exon	59039732	59039851	.	+	.	gene_id "LOC115210715"; db_xref "GeneID:115210715"; gbkey "mRNA"; gene "LOC115210715"; ID ""; gene_name "LOC115210715"; transcript_id "XM_029779412.2"; product "importin-13, transcript variant X1"; exon_number "3"; model_evidence "Supporting evidence includes similarity to: 4 Proteins, and 100% coverage of the annotated genomic feature by RNAseq alignments, including 42 samples with support for all annotated introns";
NC_043000.1	Gnomon	exon	59041010	59041068	.	+	.	gene_id "LOC115210715"; db_xref "GeneID:115210715"; gbkey "mRNA"; gene "LOC115210715"; ID ""; gene_name "LOC115210715"; transcript_id "XM_029779412.2"; product "importin-13, transcript variant X1"; exon_number "4"; model_evidence "Supporting evidence includes similarity to: 4 Proteins, and 100% coverage of the annotated genomic feature by RNAseq alignments, including 42 samples with support for all annotated introns";
NC_043000.1	Gnomon	exon	59043988	59044096	.	+	.	gene_id "LOC115210715"; db_xref "GeneID:115210715"; gbkey "mRNA"; gene "LOC115210715"; ID ""; gene_name "LOC115210715"; transcript_id "XM_029779412.2"; product "importin-13, transcript variant X1"; exon_number "5"; model_evidence "Supporting evidence includes similarity to: 4 Proteins, and 100% coverage of the annotated genomic feature by RNAseq alignments, including 42 samples with support for all annotated introns";
NC_043000.1	Gnomon	exon	59046122	59046220	.	+	.	gene_id "LOC115210715"; db_xref "GeneID:115210715"; gbkey "mRNA"; gene "LOC115210715"; ID ""; gene_name "LOC115210715"; transcript_id "XM_029779412.2"; product "importin-13, transcript variant X1"; exon_number "6"; model_evidence "Supporting evidence includes similarity to: 4 Proteins, and 100% coverage of the annotated genomic feature by RNAseq alignments, including 42 samples with support for all annotated introns";
NC_043000.1	Gnomon	exon	59049510	59049563	.	+	.	gene_id "LOC115210715"; db_xref "GeneID:115210715"; gbkey "mRNA"; gene "LOC115210715"; ID ""; gene_name "LOC115210715"; transcript_id "XM_029779412.2"; product "importin-13, transcript variant X1"; exon_number "7"; model_evidence "Supporting evidence includes similarity to: 4 Proteins, and 100% coverage of the annotated genomic feature by RNAseq alignments, including 42 samples with support for all annotated introns";
NC_043000.1	Gnomon	exon	59051318	59051390	.	+	.	gene_id "LOC115210715"; db_xref "GeneID:115210715"; gbkey "mRNA"; gene "LOC115210715"; ID ""; gene_name "LOC115210715"; transcript_id "XM_029779412.2"; product "importin-13, transcript variant X1"; exon_number "8"; model_evidence "Supporting evidence includes similarity to: 4 Proteins, and 100% coverage of the annotated genomic feature by RNAseq alignments, including 42 samples with support for all annotated introns";
NC_043000.1	Gnomon	exon	59052801	59053014	.	+	.	gene_id "LOC115210715"; db_xref "GeneID:115210715"; gbkey "mRNA"; gene "LOC115210715"; ID ""; gene_name "LOC115210715"; transcript_id "XM_029779412.2"; product "importin-13, transcript variant X1"; exon_number "9"; model_evidence "Supporting evidence includes similarity to: 4 Proteins, and 100% coverage of the annotated genomic feature by RNAseq alignments, including 42 samples with support for all annotated introns";
NC_043000.1	Gnomon	exon	59054645	59054729	.	+	.	gene_id "LOC115210715"; db_xref "GeneID:115210715"; gbkey "mRNA"; gene "LOC115210715"; ID ""; gene_name "LOC115210715"; transcript_id "XM_029779412.2"; product "importin-13, transcript variant X1"; exon_number "10"; model_evidence "Supporting evidence includes similarity to: 4 Proteins, and 100% coverage of the annotated genomic feature by RNAseq alignments, including 42 samples with support for all annotated introns";
NC_043000.1	Gnomon	exon	59056784	59056915	.	+	.	gene_id "LOC115210715"; db_xref "GeneID:115210715"; gbkey "mRNA"; gene "LOC115210715"; ID ""; gene_name "LOC115210715"; transcript_id "XM_029779412.2"; product "importin-13, transcript variant X1"; exon_number "11"; model_evidence "Supporting evidence includes similarity to: 4 Proteins, and 100% coverage of the annotated genomic feature by RNAseq alignments, including 42 samples with support for all annotated introns";
NC_043000.1	Gnomon	exon	59057903	59057983	.	+	.	gene_id "LOC115210715"; db_xref "GeneID:115210715"; gbkey "mRNA"; gene "LOC115210715"; ID ""; gene_name "LOC115210715"; transcript_id "XM_029779412.2"; product "importin-13, transcript variant X1"; exon_number "12"; model_evidence "Supporting evidence includes similarity to: 4 Proteins, and 100% coverage of the annotated genomic feature by RNAseq alignments, including 42 samples with support for all annotated introns";
NC_043000.1	Gnomon	exon	59058938	59059076	.	+	.	gene_id "LOC115210715"; db_xref "GeneID:115210715"; gbkey "mRNA"; gene "LOC115210715"; ID ""; gene_name "LOC115210715"; transcript_id "XM_029779412.2"; product "importin-13, transcript variant X1"; exon_number "13"; model_evidence "Supporting evidence includes similarity to: 4 Proteins, and 100% coverage of the annotated genomic feature by RNAseq alignments, including 42 samples with support for all annotated introns";
NC_043000.1	Gnomon	exon	59060174	59060223	.	+	.	gene_id "LOC115210715"; db_xref "GeneID:115210715"; gbkey "mRNA"; gene "LOC115210715"; ID ""; gene_name "LOC115210715"; transcript_id "XM_029779412.2"; product "importin-13, transcript variant X1"; exon_number "14"; model_evidence "Supporting evidence includes similarity to: 4 Proteins, and 100% coverage of the annotated genomic feature by RNAseq alignments, including 42 samples with support for all annotated introns";
NC_043000.1	Gnomon	exon	59061525	59061620	.	+	.	gene_id "LOC115210715"; db_xref "GeneID:115210715"; gbkey "mRNA"; gene "LOC115210715"; ID ""; gene_name "LOC115210715"; transcript_id "XM_029779412.2"; product "importin-13, transcript variant X1"; exon_number "15"; model_evidence "Supporting evidence includes similarity to: 4 Proteins, and 100% coverage of the annotated genomic feature by RNAseq alignments, including 42 samples with support for all annotated introns";
NC_043000.1	Gnomon	exon	59062514	59062661	.	+	.	gene_id "LOC115210715"; db_xref "GeneID:115210715"; gbkey "mRNA"; gene "LOC115210715"; ID ""; gene_name "LOC115210715"; transcript_id "XM_029779412.2"; product "importin-13, transcript variant X1"; exon_number "16"; model_evidence "Supporting evidence includes similarity to: 4 Proteins, and 100% coverage of the annotated genomic feature by RNAseq alignments, including 42 samples with support for all annotated introns";
NC_043000.1	Gnomon	exon	59065718	59065899	.	+	.	gene_id "LOC115210715"; db_xref "GeneID:115210715"; gbkey "mRNA"; gene "LOC115210715"; ID ""; gene_name "LOC115210715"; transcript_id "XM_029779412.2"; product "importin-13, transcript variant X1"; exon_number "17"; model_evidence "Supporting evidence includes similarity to: 4 Proteins, and 100% coverage of the annotated genomic feature by RNAseq alignments, including 42 samples with support for all annotated introns";
NC_043000.1	Gnomon	exon	59069258	59069284	.	+	.	gene_id "LOC115210715"; db_xref "GeneID:115210715"; gbkey "mRNA"; gene "LOC115210715"; ID ""; gene_name "LOC115210715"; transcript_id "XM_029779412.2"; product "importin-13, transcript variant X1"; exon_number "18"; model_evidence "Supporting evidence includes similarity to: 4 Proteins, and 100% coverage of the annotated genomic feature by RNAseq alignments, including 42 samples with support for all annotated introns";
NC_043000.1	Gnomon	exon	59069543	59069677	.	+	.	gene_id "LOC115210715"; db_xref "GeneID:115210715"; gbkey "mRNA"; gene "LOC115210715"; ID ""; gene_name "LOC115210715"; transcript_id "XM_029779412.2"; product "importin-13, transcript variant X1"; exon_number "19"; model_evidence "Supporting evidence includes similarity to: 4 Proteins, and 100% coverage of the annotated genomic feature by RNAseq alignments, including 42 samples with support for all annotated introns";
NC_043000.1	Gnomon	exon	59072078	59072224	.	+	.	gene_id "LOC115210715"; db_xref "GeneID:115210715"; gbkey "mRNA"; gene "LOC115210715"; ID ""; gene_name "LOC115210715"; transcript_id "XM_029779412.2"; product "importin-13, transcript variant X1"; exon_number "20"; model_evidence "Supporting evidence includes similarity to: 4 Proteins, and 100% coverage of the annotated genomic feature by RNAseq alignments, including 42 samples with support for all annotated introns";
NC_043000.1	Gnomon	exon	59073961	59074041	.	+	.	gene_id "LOC115210715"; db_xref "GeneID:115210715"; gbkey "mRNA"; gene "LOC115210715"; ID ""; gene_name "LOC115210715"; transcript_id "XM_029779412.2"; product "importin-13, transcript variant X1"; exon_number "21"; model_evidence "Supporting evidence includes similarity to: 4 Proteins, and 100% coverage of the annotated genomic feature by RNAseq alignments, including 42 samples with support for all annotated introns";
NC_043000.1	Gnomon	exon	59076356	59076493	.	+	.	gene_id "LOC115210715"; db_xref "GeneID:115210715"; gbkey "mRNA"; gene "LOC115210715"; ID ""; gene_name "LOC115210715"; transcript_id "XM_029779412.2"; product "importin-13, transcript variant X1"; exon_number "22"; model_evidence "Supporting evidence includes similarity to: 4 Proteins, and 100% coverage of the annotated genomic feature by RNAseq alignments, including 42 samples with support for all annotated introns";
NC_043000.1	Gnomon	exon	59077233	59077329	.	+	.	gene_id "LOC115210715"; db_xref "GeneID:115210715"; gbkey "mRNA"; gene "LOC115210715"; ID ""; gene_name "LOC115210715"; transcript_id "XM_029779412.2"; product "importin-13, transcript variant X1"; exon_number "23"; model_evidence "Supporting evidence includes similarity to: 4 Proteins, and 100% coverage of the annotated genomic feature by RNAseq alignments, including 42 samples with support for all annotated introns";
NC_043000.1	Gnomon	exon	59077832	59077884	.	+	.	gene_id "LOC115210715"; db_xref "GeneID:115210715"; gbkey "mRNA"; gene "LOC115210715"; ID ""; gene_name "LOC115210715"; transcript_id "XM_029779412.2"; product "importin-13, transcript variant X1"; exon_number "24"; model_evidence "Supporting evidence includes similarity to: 4 Proteins, and 100% coverage of the annotated genomic feature by RNAseq alignments, including 42 samples with support for all annotated introns";
NC_043000.1	Gnomon	exon	59081475	59081544	.	+	.	gene_id "LOC115210715"; db_xref "GeneID:115210715"; gbkey "mRNA"; gene "LOC115210715"; ID ""; gene_name "LOC115210715"; transcript_id "XM_029779412.2"; product "importin-13, transcript variant X1"; exon_number "25"; model_evidence "Supporting evidence includes similarity to: 4 Proteins, and 100% coverage of the annotated genomic feature by RNAseq alignments, including 42 samples with support for all annotated introns";
NC_043000.1	Gnomon	exon	59082815	59082873	.	+	.	gene_id "LOC115210715"; db_xref "GeneID:115210715"; gbkey "mRNA"; gene "LOC115210715"; ID ""; gene_name "LOC115210715"; transcript_id "XM_029779412.2"; product "importin-13, transcript variant X1"; exon_number "26"; model_evidence "Supporting evidence includes similarity to: 4 Proteins, and 100% coverage of the annotated genomic feature by RNAseq alignments, including 42 samples with support for all annotated introns";
NC_043000.1	Gnomon	exon	59086971	59087060	.	+	.	gene_id "LOC115210715"; db_xref "GeneID:115210715"; gbkey "mRNA"; gene "LOC115210715"; ID ""; gene_name "LOC115210715"; transcript_id "XM_029779412.2"; product "importin-13, transcript variant X1"; exon_number "27"; model_evidence "Supporting evidence includes similarity to: 4 Proteins, and 100% coverage of the annotated genomic feature by RNAseq alignments, including 42 samples with support for all annotated introns";
NC_043000.1	Gnomon	exon	59087927	59088108	.	+	.	gene_id "LOC115210715"; db_xref "GeneID:115210715"; gbkey "mRNA"; gene "LOC115210715"; ID ""; gene_name "LOC115210715"; transcript_id "XM_029779412.2"; product "importin-13, transcript variant X1"; exon_number "28"; model_evidence "Supporting evidence includes similarity to: 4 Proteins, and 100% coverage of the annotated genomic feature by RNAseq alignments, including 42 samples with support for all annotated introns";
NC_043000.1	Gnomon	exon	59088961	59089126	.	+	.	gene_id "LOC115210715"; db_xref "GeneID:115210715"; gbkey "mRNA"; gene "LOC115210715"; ID ""; gene_name "LOC115210715"; transcript_id "XM_029779412.2"; product "importin-13, transcript variant X1"; exon_number "29"; model_evidence "Supporting evidence includes similarity to: 4 Proteins, and 100% coverage of the annotated genomic feature by RNAseq alignments, including 42 samples with support for all annotated introns";
NC_043000.1	Gnomon	start_codon	59037049	59037051	.	+	0	gene_id "LOC115210715"; db_xref "GeneID:115210715"; gbkey "CDS"; gene "LOC115210715"; ID ""; gene_name "LOC115210715"; transcript_id "XM_029779412.2"; product "importin-13 isoform X1"; protein_id "XP_029635272.1"; exon_number "2";
NC_043000.1	Gnomon	stop_codon	59089073	59089075	.	+	0	gene_id "LOC115210715"; db_xref "GeneID:115210715"; gbkey "CDS"; gene "LOC115210715"; ID ""; gene_name "LOC115210715"; transcript_id "XM_029779412.2"; product "importin-13 isoform X1"; protein_id "XP_029635272.1"; exon_number "29";
NC_043000.1	Gnomon	transcript	59034713	59089126	.	+	.	gene_id "LOC115210715"; ID "XM_029779413.2"; gene_name "LOC115210715"; transcript_id "XM_029779413.2";
NC_043000.1	Gnomon	CDS	59037049	59037078	.	+	0	gene_id "LOC115210715"; db_xref "GeneID:115210715"; gbkey "CDS"; gene "LOC115210715"; ID ""; gene_name "LOC115210715"; transcript_id "XM_029779413.2"; product "importin-13 isoform X1"; protein_id "XP_029635273.1"; exon_number "2";
NC_043000.1	Gnomon	CDS	59039732	59039851	.	+	0	gene_id "LOC115210715"; db_xref "GeneID:115210715"; gbkey "CDS"; gene "LOC115210715"; ID ""; gene_name "LOC115210715"; transcript_id "XM_029779413.2"; product "importin-13 isoform X1"; protein_id "XP_029635273.1"; exon_number "3";
NC_043000.1	Gnomon	CDS	59041010	59041068	.	+	0	gene_id "LOC115210715"; db_xref "GeneID:115210715"; gbkey "CDS"; gene "LOC115210715"; ID ""; gene_name "LOC115210715"; transcript_id "XM_029779413.2"; product "importin-13 isoform X1"; protein_id "XP_029635273.1"; exon_number "4";
NC_043000.1	Gnomon	CDS	59043988	59044096	.	+	1	gene_id "LOC115210715"; db_xref "GeneID:115210715"; gbkey "CDS"; gene "LOC115210715"; ID ""; gene_name "LOC115210715"; transcript_id "XM_029779413.2"; product "importin-13 isoform X1"; protein_id "XP_029635273.1"; exon_number "5";
NC_043000.1	Gnomon	CDS	59046122	59046220	.	+	0	gene_id "LOC115210715"; db_xref "GeneID:115210715"; gbkey "CDS"; gene "LOC115210715"; ID ""; gene_name "LOC115210715"; transcript_id "XM_029779413.2"; product "importin-13 isoform X1"; protein_id "XP_029635273.1"; exon_number "6";
NC_043000.1	Gnomon	CDS	59049510	59049563	.	+	0	gene_id "LOC115210715"; db_xref "GeneID:115210715"; gbkey "CDS"; gene "LOC115210715"; ID ""; gene_name "LOC115210715"; transcript_id "XM_029779413.2"; product "importin-13 isoform X1"; protein_id "XP_029635273.1"; exon_number "7";
NC_043000.1	Gnomon	CDS	59051318	59051390	.	+	0	gene_id "LOC115210715"; db_xref "GeneID:115210715"; gbkey "CDS"; gene "LOC115210715"; ID ""; gene_name "LOC115210715"; transcript_id "XM_029779413.2"; product "importin-13 isoform X1"; protein_id "XP_029635273.1"; exon_number "8";
NC_043000.1	Gnomon	CDS	59052801	59053014	.	+	2	gene_id "LOC115210715"; db_xref "GeneID:115210715"; gbkey "CDS"; gene "LOC115210715"; ID ""; gene_name "LOC115210715"; transcript_id "XM_029779413.2"; product "importin-13 isoform X1"; protein_id "XP_029635273.1"; exon_number "9";
NC_043000.1	Gnomon	CDS	59054645	59054729	.	+	1	gene_id "LOC115210715"; db_xref "GeneID:115210715"; gbkey "CDS"; gene "LOC115210715"; ID ""; gene_name "LOC115210715"; transcript_id "XM_029779413.2"; product "importin-13 isoform X1"; protein_id "XP_029635273.1"; exon_number "10";
NC_043000.1	Gnomon	CDS	59056784	59056915	.	+	0	gene_id "LOC115210715"; db_xref "GeneID:115210715"; gbkey "CDS"; gene "LOC115210715"; ID ""; gene_name "LOC115210715"; transcript_id "XM_029779413.2"; product "importin-13 isoform X1"; protein_id "XP_029635273.1"; exon_number "11";
NC_043000.1	Gnomon	CDS	59057903	59057983	.	+	0	gene_id "LOC115210715"; db_xref "GeneID:115210715"; gbkey "CDS"; gene "LOC115210715"; ID ""; gene_name "LOC115210715"; transcript_id "XM_029779413.2"; product "importin-13 isoform X1"; protein_id "XP_029635273.1"; exon_number "12";
NC_043000.1	Gnomon	CDS	59058938	59059076	.	+	0	gene_id "LOC115210715"; db_xref "GeneID:115210715"; gbkey "CDS"; gene "LOC115210715"; ID ""; gene_name "LOC115210715"; transcript_id "XM_029779413.2"; product "importin-13 isoform X1"; protein_id "XP_029635273.1"; exon_number "13";
NC_043000.1	Gnomon	CDS	59060174	59060223	.	+	2	gene_id "LOC115210715"; db_xref "GeneID:115210715"; gbkey "CDS"; gene "LOC115210715"; ID ""; gene_name "LOC115210715"; transcript_id "XM_029779413.2"; product "importin-13 isoform X1"; protein_id "XP_029635273.1"; exon_number "14";
NC_043000.1	Gnomon	CDS	59061525	59061620	.	+	0	gene_id "LOC115210715"; db_xref "GeneID:115210715"; gbkey "CDS"; gene "LOC115210715"; ID ""; gene_name "LOC115210715"; transcript_id "XM_029779413.2"; product "importin-13 isoform X1"; protein_id "XP_029635273.1"; exon_number "15";
NC_043000.1	Gnomon	CDS	59062514	59062661	.	+	0	gene_id "LOC115210715"; db_xref "GeneID:115210715"; gbkey "CDS"; gene "LOC115210715"; ID ""; gene_name "LOC115210715"; transcript_id "XM_029779413.2"; product "importin-13 isoform X1"; protein_id "XP_029635273.1"; exon_number "16";
NC_043000.1	Gnomon	CDS	59065718	59065899	.	+	2	gene_id "LOC115210715"; db_xref "GeneID:115210715"; gbkey "CDS"; gene "LOC115210715"; ID ""; gene_name "LOC115210715"; transcript_id "XM_029779413.2"; product "importin-13 isoform X1"; protein_id "XP_029635273.1"; exon_number "17";
NC_043000.1	Gnomon	CDS	59069258	59069284	.	+	0	gene_id "LOC115210715"; db_xref "GeneID:115210715"; gbkey "CDS"; gene "LOC115210715"; ID ""; gene_name "LOC115210715"; transcript_id "XM_029779413.2"; product "importin-13 isoform X1"; protein_id "XP_029635273.1"; exon_number "18";
NC_043000.1	Gnomon	CDS	59069543	59069677	.	+	0	gene_id "LOC115210715"; db_xref "GeneID:115210715"; gbkey "CDS"; gene "LOC115210715"; ID ""; gene_name "LOC115210715"; transcript_id "XM_029779413.2"; product "importin-13 isoform X1"; protein_id "XP_029635273.1"; exon_number "19";
NC_043000.1	Gnomon	CDS	59072078	59072224	.	+	0	gene_id "LOC115210715"; db_xref "GeneID:115210715"; gbkey "CDS"; gene "LOC115210715"; ID ""; gene_name "LOC115210715"; transcript_id "XM_029779413.2"; product "importin-13 isoform X1"; protein_id "XP_029635273.1"; exon_number "20";
NC_043000.1	Gnomon	CDS	59073961	59074041	.	+	0	gene_id "LOC115210715"; db_xref "GeneID:115210715"; gbkey "CDS"; gene "LOC115210715"; ID ""; gene_name "LOC115210715"; transcript_id "XM_029779413.2"; product "importin-13 isoform X1"; protein_id "XP_029635273.1"; exon_number "21";
NC_043000.1	Gnomon	CDS	59076356	59076493	.	+	0	gene_id "LOC115210715"; db_xref "GeneID:115210715"; gbkey "CDS"; gene "LOC115210715"; ID ""; gene_name "LOC115210715"; transcript_id "XM_029779413.2"; product "importin-13 isoform X1"; protein_id "XP_029635273.1"; exon_number "22";
NC_043000.1	Gnomon	CDS	59077233	59077329	.	+	0	gene_id "LOC115210715"; db_xref "GeneID:115210715"; gbkey "CDS"; gene "LOC115210715"; ID ""; gene_name "LOC115210715"; transcript_id "XM_029779413.2"; product "importin-13 isoform X1"; protein_id "XP_029635273.1"; exon_number "23";
NC_043000.1	Gnomon	CDS	59077832	59077884	.	+	2	gene_id "LOC115210715"; db_xref "GeneID:115210715"; gbkey "CDS"; gene "LOC115210715"; ID ""; gene_name "LOC115210715"; transcript_id "XM_029779413.2"; product "importin-13 isoform X1"; protein_id "XP_029635273.1"; exon_number "24";
NC_043000.1	Gnomon	CDS	59081475	59081544	.	+	0	gene_id "LOC115210715"; db_xref "GeneID:115210715"; gbkey "CDS"; gene "LOC115210715"; ID ""; gene_name "LOC115210715"; transcript_id "XM_029779413.2"; product "importin-13 isoform X1"; protein_id "XP_029635273.1"; exon_number "25";
NC_043000.1	Gnomon	CDS	59082815	59082873	.	+	2	gene_id "LOC115210715"; db_xref "GeneID:115210715"; gbkey "CDS"; gene "LOC115210715"; ID ""; gene_name "LOC115210715"; transcript_id "XM_029779413.2"; product "importin-13 isoform X1"; protein_id "XP_029635273.1"; exon_number "26";
NC_043000.1	Gnomon	CDS	59086971	59087060	.	+	0	gene_id "LOC115210715"; db_xref "GeneID:115210715"; gbkey "CDS"; gene "LOC115210715"; ID ""; gene_name "LOC115210715"; transcript_id "XM_029779413.2"; product "importin-13 isoform X1"; protein_id "XP_029635273.1"; exon_number "27";
NC_043000.1	Gnomon	CDS	59087927	59088108	.	+	0	gene_id "LOC115210715"; db_xref "GeneID:115210715"; gbkey "CDS"; gene "LOC115210715"; ID ""; gene_name "LOC115210715"; transcript_id "XM_029779413.2"; product "importin-13 isoform X1"; protein_id "XP_029635273.1"; exon_number "28";
NC_043000.1	Gnomon	CDS	59088961	59089072	.	+	1	gene_id "LOC115210715"; db_xref "GeneID:115210715"; gbkey "CDS"; gene "LOC115210715"; ID ""; gene_name "LOC115210715"; transcript_id "XM_029779413.2"; product "importin-13 isoform X1"; protein_id "XP_029635273.1"; exon_number "29";
NC_043000.1	Gnomon	exon	59034713	59034799	.	+	.	gene_id "LOC115210715"; db_xref "GeneID:115210715"; gbkey "mRNA"; gene "LOC115210715"; ID ""; gene_name "LOC115210715"; transcript_id "XM_029779413.2"; product "importin-13, transcript variant X2"; exon_number "1"; model_evidence "Supporting evidence includes similarity to: 4 Proteins, and 100% coverage of the annotated genomic feature by RNAseq alignments, including 26 samples with support for all annotated introns";
NC_043000.1	Gnomon	exon	59037026	59037078	.	+	.	gene_id "LOC115210715"; db_xref "GeneID:115210715"; gbkey "mRNA"; gene "LOC115210715"; ID ""; gene_name "LOC115210715"; transcript_id "XM_029779413.2"; product "importin-13, transcript variant X2"; exon_number "2"; model_evidence "Supporting evidence includes similarity to: 4 Proteins, and 100% coverage of the annotated genomic feature by RNAseq alignments, including 26 samples with support for all annotated introns";
NC_043000.1	Gnomon	exon	59039732	59039851	.	+	.	gene_id "LOC115210715"; db_xref "GeneID:115210715"; gbkey "mRNA"; gene "LOC115210715"; ID ""; gene_name "LOC115210715"; transcript_id "XM_029779413.2"; product "importin-13, transcript variant X2"; exon_number "3"; model_evidence "Supporting evidence includes similarity to: 4 Proteins, and 100% coverage of the annotated genomic feature by RNAseq alignments, including 26 samples with support for all annotated introns";
NC_043000.1	Gnomon	exon	59041010	59041068	.	+	.	gene_id "LOC115210715"; db_xref "GeneID:115210715"; gbkey "mRNA"; gene "LOC115210715"; ID ""; gene_name "LOC115210715"; transcript_id "XM_029779413.2"; product "importin-13, transcript variant X2"; exon_number "4"; model_evidence "Supporting evidence includes similarity to: 4 Proteins, and 100% coverage of the annotated genomic feature by RNAseq alignments, including 26 samples with support for all annotated introns";
NC_043000.1	Gnomon	exon	59043988	59044096	.	+	.	gene_id "LOC115210715"; db_xref "GeneID:115210715"; gbkey "mRNA"; gene "LOC115210715"; ID ""; gene_name "LOC115210715"; transcript_id "XM_029779413.2"; product "importin-13, transcript variant X2"; exon_number "5"; model_evidence "Supporting evidence includes similarity to: 4 Proteins, and 100% coverage of the annotated genomic feature by RNAseq alignments, including 26 samples with support for all annotated introns";
NC_043000.1	Gnomon	exon	59046122	59046220	.	+	.	gene_id "LOC115210715"; db_xref "GeneID:115210715"; gbkey "mRNA"; gene "LOC115210715"; ID ""; gene_name "LOC115210715"; transcript_id "XM_029779413.2"; product "importin-13, transcript variant X2"; exon_number "6"; model_evidence "Supporting evidence includes similarity to: 4 Proteins, and 100% coverage of the annotated genomic feature by RNAseq alignments, including 26 samples with support for all annotated introns";
NC_043000.1	Gnomon	exon	59049510	59049563	.	+	.	gene_id "LOC115210715"; db_xref "GeneID:115210715"; gbkey "mRNA"; gene "LOC115210715"; ID ""; gene_name "LOC115210715"; transcript_id "XM_029779413.2"; product "importin-13, transcript variant X2"; exon_number "7"; model_evidence "Supporting evidence includes similarity to: 4 Proteins, and 100% coverage of the annotated genomic feature by RNAseq alignments, including 26 samples with support for all annotated introns";
NC_043000.1	Gnomon	exon	59051318	59051390	.	+	.	gene_id "LOC115210715"; db_xref "GeneID:115210715"; gbkey "mRNA"; gene "LOC115210715"; ID ""; gene_name "LOC115210715"; transcript_id "XM_029779413.2"; product "importin-13, transcript variant X2"; exon_number "8"; model_evidence "Supporting evidence includes similarity to: 4 Proteins, and 100% coverage of the annotated genomic feature by RNAseq alignments, including 26 samples with support for all annotated introns";
NC_043000.1	Gnomon	exon	59052801	59053014	.	+	.	gene_id "LOC115210715"; db_xref "GeneID:115210715"; gbkey "mRNA"; gene "LOC115210715"; ID ""; gene_name "LOC115210715"; transcript_id "XM_029779413.2"; product "importin-13, transcript variant X2"; exon_number "9"; model_evidence "Supporting evidence includes similarity to: 4 Proteins, and 100% coverage of the annotated genomic feature by RNAseq alignments, including 26 samples with support for all annotated introns";
NC_043000.1	Gnomon	exon	59054645	59054729	.	+	.	gene_id "LOC115210715"; db_xref "GeneID:115210715"; gbkey "mRNA"; gene "LOC115210715"; ID ""; gene_name "LOC115210715"; transcript_id "XM_029779413.2"; product "importin-13, transcript variant X2"; exon_number "10"; model_evidence "Supporting evidence includes similarity to: 4 Proteins, and 100% coverage of the annotated genomic feature by RNAseq alignments, including 26 samples with support for all annotated introns";
NC_043000.1	Gnomon	exon	59056784	59056915	.	+	.	gene_id "LOC115210715"; db_xref "GeneID:115210715"; gbkey "mRNA"; gene "LOC115210715"; ID ""; gene_name "LOC115210715"; transcript_id "XM_029779413.2"; product "importin-13, transcript variant X2"; exon_number "11"; model_evidence "Supporting evidence includes similarity to: 4 Proteins, and 100% coverage of the annotated genomic feature by RNAseq alignments, including 26 samples with support for all annotated introns";
NC_043000.1	Gnomon	exon	59057903	59057983	.	+	.	gene_id "LOC115210715"; db_xref "GeneID:115210715"; gbkey "mRNA"; gene "LOC115210715"; ID ""; gene_name "LOC115210715"; transcript_id "XM_029779413.2"; product "importin-13, transcript variant X2"; exon_number "12"; model_evidence "Supporting evidence includes similarity to: 4 Proteins, and 100% coverage of the annotated genomic feature by RNAseq alignments, including 26 samples with support for all annotated introns";
NC_043000.1	Gnomon	exon	59058938	59059076	.	+	.	gene_id "LOC115210715"; db_xref "GeneID:115210715"; gbkey "mRNA"; gene "LOC115210715"; ID ""; gene_name "LOC115210715"; transcript_id "XM_029779413.2"; product "importin-13, transcript variant X2"; exon_number "13"; model_evidence "Supporting evidence includes similarity to: 4 Proteins, and 100% coverage of the annotated genomic feature by RNAseq alignments, including 26 samples with support for all annotated introns";
NC_043000.1	Gnomon	exon	59060174	59060223	.	+	.	gene_id "LOC115210715"; db_xref "GeneID:115210715"; gbkey "mRNA"; gene "LOC115210715"; ID ""; gene_name "LOC115210715"; transcript_id "XM_029779413.2"; product "importin-13, transcript variant X2"; exon_number "14"; model_evidence "Supporting evidence includes similarity to: 4 Proteins, and 100% coverage of the annotated genomic feature by RNAseq alignments, including 26 samples with support for all annotated introns";
NC_043000.1	Gnomon	exon	59061525	59061620	.	+	.	gene_id "LOC115210715"; db_xref "GeneID:115210715"; gbkey "mRNA"; gene "LOC115210715"; ID ""; gene_name "LOC115210715"; transcript_id "XM_029779413.2"; product "importin-13, transcript variant X2"; exon_number "15"; model_evidence "Supporting evidence includes similarity to: 4 Proteins, and 100% coverage of the annotated genomic feature by RNAseq alignments, including 26 samples with support for all annotated introns";
NC_043000.1	Gnomon	exon	59062514	59062661	.	+	.	gene_id "LOC115210715"; db_xref "GeneID:115210715"; gbkey "mRNA"; gene "LOC115210715"; ID ""; gene_name "LOC115210715"; transcript_id "XM_029779413.2"; product "importin-13, transcript variant X2"; exon_number "16"; model_evidence "Supporting evidence includes similarity to: 4 Proteins, and 100% coverage of the annotated genomic feature by RNAseq alignments, including 26 samples with support for all annotated introns";
NC_043000.1	Gnomon	exon	59065718	59065899	.	+	.	gene_id "LOC115210715"; db_xref "GeneID:115210715"; gbkey "mRNA"; gene "LOC115210715"; ID ""; gene_name "LOC115210715"; transcript_id "XM_029779413.2"; product "importin-13, transcript variant X2"; exon_number "17"; model_evidence "Supporting evidence includes similarity to: 4 Proteins, and 100% coverage of the annotated genomic feature by RNAseq alignments, including 26 samples with support for all annotated introns";
NC_043000.1	Gnomon	exon	59069258	59069284	.	+	.	gene_id "LOC115210715"; db_xref "GeneID:115210715"; gbkey "mRNA"; gene "LOC115210715"; ID ""; gene_name "LOC115210715"; transcript_id "XM_029779413.2"; product "importin-13, transcript variant X2"; exon_number "18"; model_evidence "Supporting evidence includes similarity to: 4 Proteins, and 100% coverage of the annotated genomic feature by RNAseq alignments, including 26 samples with support for all annotated introns";
NC_043000.1	Gnomon	exon	59069543	59069677	.	+	.	gene_id "LOC115210715"; db_xref "GeneID:115210715"; gbkey "mRNA"; gene "LOC115210715"; ID ""; gene_name "LOC115210715"; transcript_id "XM_029779413.2"; product "importin-13, transcript variant X2"; exon_number "19"; model_evidence "Supporting evidence includes similarity to: 4 Proteins, and 100% coverage of the annotated genomic feature by RNAseq alignments, including 26 samples with support for all annotated introns";
NC_043000.1	Gnomon	exon	59072078	59072224	.	+	.	gene_id "LOC115210715"; db_xref "GeneID:115210715"; gbkey "mRNA"; gene "LOC115210715"; ID ""; gene_name "LOC115210715"; transcript_id "XM_029779413.2"; product "importin-13, transcript variant X2"; exon_number "20"; model_evidence "Supporting evidence includes similarity to: 4 Proteins, and 100% coverage of the annotated genomic feature by RNAseq alignments, including 26 samples with support for all annotated introns";
NC_043000.1	Gnomon	exon	59073961	59074041	.	+	.	gene_id "LOC115210715"; db_xref "GeneID:115210715"; gbkey "mRNA"; gene "LOC115210715"; ID ""; gene_name "LOC115210715"; transcript_id "XM_029779413.2"; product "importin-13, transcript variant X2"; exon_number "21"; model_evidence "Supporting evidence includes similarity to: 4 Proteins, and 100% coverage of the annotated genomic feature by RNAseq alignments, including 26 samples with support for all annotated introns";
NC_043000.1	Gnomon	exon	59076356	59076493	.	+	.	gene_id "LOC115210715"; db_xref "GeneID:115210715"; gbkey "mRNA"; gene "LOC115210715"; ID ""; gene_name "LOC115210715"; transcript_id "XM_029779413.2"; product "importin-13, transcript variant X2"; exon_number "22"; model_evidence "Supporting evidence includes similarity to: 4 Proteins, and 100% coverage of the annotated genomic feature by RNAseq alignments, including 26 samples with support for all annotated introns";
NC_043000.1	Gnomon	exon	59077233	59077329	.	+	.	gene_id "LOC115210715"; db_xref "GeneID:115210715"; gbkey "mRNA"; gene "LOC115210715"; ID ""; gene_name "LOC115210715"; transcript_id "XM_029779413.2"; product "importin-13, transcript variant X2"; exon_number "23"; model_evidence "Supporting evidence includes similarity to: 4 Proteins, and 100% coverage of the annotated genomic feature by RNAseq alignments, including 26 samples with support for all annotated introns";
NC_043000.1	Gnomon	exon	59077832	59077884	.	+	.	gene_id "LOC115210715"; db_xref "GeneID:115210715"; gbkey "mRNA"; gene "LOC115210715"; ID ""; gene_name "LOC115210715"; transcript_id "XM_029779413.2"; product "importin-13, transcript variant X2"; exon_number "24"; model_evidence "Supporting evidence includes similarity to: 4 Proteins, and 100% coverage of the annotated genomic feature by RNAseq alignments, including 26 samples with support for all annotated introns";
NC_043000.1	Gnomon	exon	59081475	59081544	.	+	.	gene_id "LOC115210715"; db_xref "GeneID:115210715"; gbkey "mRNA"; gene "LOC115210715"; ID ""; gene_name "LOC115210715"; transcript_id "XM_029779413.2"; product "importin-13, transcript variant X2"; exon_number "25"; model_evidence "Supporting evidence includes similarity to: 4 Proteins, and 100% coverage of the annotated genomic feature by RNAseq alignments, including 26 samples with support for all annotated introns";
NC_043000.1	Gnomon	exon	59082815	59082873	.	+	.	gene_id "LOC115210715"; db_xref "GeneID:115210715"; gbkey "mRNA"; gene "LOC115210715"; ID ""; gene_name "LOC115210715"; transcript_id "XM_029779413.2"; product "importin-13, transcript variant X2"; exon_number "26"; model_evidence "Supporting evidence includes similarity to: 4 Proteins, and 100% coverage of the annotated genomic feature by RNAseq alignments, including 26 samples with support for all annotated introns";
NC_043000.1	Gnomon	exon	59086971	59087060	.	+	.	gene_id "LOC115210715"; db_xref "GeneID:115210715"; gbkey "mRNA"; gene "LOC115210715"; ID ""; gene_name "LOC115210715"; transcript_id "XM_029779413.2"; product "importin-13, transcript variant X2"; exon_number "27"; model_evidence "Supporting evidence includes similarity to: 4 Proteins, and 100% coverage of the annotated genomic feature by RNAseq alignments, including 26 samples with support for all annotated introns";
NC_043000.1	Gnomon	exon	59087927	59088108	.	+	.	gene_id "LOC115210715"; db_xref "GeneID:115210715"; gbkey "mRNA"; gene "LOC115210715"; ID ""; gene_name "LOC115210715"; transcript_id "XM_029779413.2"; product "importin-13, transcript variant X2"; exon_number "28"; model_evidence "Supporting evidence includes similarity to: 4 Proteins, and 100% coverage of the annotated genomic feature by RNAseq alignments, including 26 samples with support for all annotated introns";
NC_043000.1	Gnomon	exon	59088961	59089126	.	+	.	gene_id "LOC115210715"; db_xref "GeneID:115210715"; gbkey "mRNA"; gene "LOC115210715"; ID ""; gene_name "LOC115210715"; transcript_id "XM_029779413.2"; product "importin-13, transcript variant X2"; exon_number "29"; model_evidence "Supporting evidence includes similarity to: 4 Proteins, and 100% coverage of the annotated genomic feature by RNAseq alignments, including 26 samples with support for all annotated introns";
NC_043000.1	Gnomon	start_codon	59037049	59037051	.	+	0	gene_id "LOC115210715"; db_xref "GeneID:115210715"; gbkey "CDS"; gene "LOC115210715"; ID ""; gene_name "LOC115210715"; transcript_id "XM_029779413.2"; product "importin-13 isoform X1"; protein_id "XP_029635273.1"; exon_number "2";
NC_043000.1	Gnomon	stop_codon	59089073	59089075	.	+	0	gene_id "LOC115210715"; db_xref "GeneID:115210715"; gbkey "CDS"; gene "LOC115210715"; ID ""; gene_name "LOC115210715"; transcript_id "XM_029779413.2"; product "importin-13 isoform X1"; protein_id "XP_029635273.1"; exon_number "29";
NC_043000.1	Gnomon	transcript	59035947	59089126	.	+	.	gene_id "LOC115210715"; ID "XM_029779414.2"; gene_name "LOC115210715"; transcript_id "XM_029779414.2";
NC_043000.1	Gnomon	CDS	59037049	59037078	.	+	0	gene_id "LOC115210715"; db_xref "GeneID:115210715"; gbkey "CDS"; gene "LOC115210715"; ID ""; gene_name "LOC115210715"; transcript_id "XM_029779414.2"; product "importin-13 isoform X1"; protein_id "XP_029635274.1"; exon_number "2";
NC_043000.1	Gnomon	CDS	59039732	59039851	.	+	0	gene_id "LOC115210715"; db_xref "GeneID:115210715"; gbkey "CDS"; gene "LOC115210715"; ID ""; gene_name "LOC115210715"; transcript_id "XM_029779414.2"; product "importin-13 isoform X1"; protein_id "XP_029635274.1"; exon_number "3";
NC_043000.1	Gnomon	CDS	59041010	59041068	.	+	0	gene_id "LOC115210715"; db_xref "GeneID:115210715"; gbkey "CDS"; gene "LOC115210715"; ID ""; gene_name "LOC115210715"; transcript_id "XM_029779414.2"; product "importin-13 isoform X1"; protein_id "XP_029635274.1"; exon_number "4";
NC_043000.1	Gnomon	CDS	59043988	59044096	.	+	1	gene_id "LOC115210715"; db_xref "GeneID:115210715"; gbkey "CDS"; gene "LOC115210715"; ID ""; gene_name "LOC115210715"; transcript_id "XM_029779414.2"; product "importin-13 isoform X1"; protein_id "XP_029635274.1"; exon_number "5";
NC_043000.1	Gnomon	CDS	59046122	59046220	.	+	0	gene_id "LOC115210715"; db_xref "GeneID:115210715"; gbkey "CDS"; gene "LOC115210715"; ID ""; gene_name "LOC115210715"; transcript_id "XM_029779414.2"; product "importin-13 isoform X1"; protein_id "XP_029635274.1"; exon_number "6";
NC_043000.1	Gnomon	CDS	59049510	59049563	.	+	0	gene_id "LOC115210715"; db_xref "GeneID:115210715"; gbkey "CDS"; gene "LOC115210715"; ID ""; gene_name "LOC115210715"; transcript_id "XM_029779414.2"; product "importin-13 isoform X1"; protein_id "XP_029635274.1"; exon_number "7";
NC_043000.1	Gnomon	CDS	59051318	59051390	.	+	0	gene_id "LOC115210715"; db_xref "GeneID:115210715"; gbkey "CDS"; gene "LOC115210715"; ID ""; gene_name "LOC115210715"; transcript_id "XM_029779414.2"; product "importin-13 isoform X1"; protein_id "XP_029635274.1"; exon_number "8";
NC_043000.1	Gnomon	CDS	59052801	59053014	.	+	2	gene_id "LOC115210715"; db_xref "GeneID:115210715"; gbkey "CDS"; gene "LOC115210715"; ID ""; gene_name "LOC115210715"; transcript_id "XM_029779414.2"; product "importin-13 isoform X1"; protein_id "XP_029635274.1"; exon_number "9";
NC_043000.1	Gnomon	CDS	59054645	59054729	.	+	1	gene_id "LOC115210715"; db_xref "GeneID:115210715"; gbkey "CDS"; gene "LOC115210715"; ID ""; gene_name "LOC115210715"; transcript_id "XM_029779414.2"; product "importin-13 isoform X1"; protein_id "XP_029635274.1"; exon_number "10";
NC_043000.1	Gnomon	CDS	59056784	59056915	.	+	0	gene_id "LOC115210715"; db_xref "GeneID:115210715"; gbkey "CDS"; gene "LOC115210715"; ID ""; gene_name "LOC115210715"; transcript_id "XM_029779414.2"; product "importin-13 isoform X1"; protein_id "XP_029635274.1"; exon_number "11";
NC_043000.1	Gnomon	CDS	59057903	59057983	.	+	0	gene_id "LOC115210715"; db_xref "GeneID:115210715"; gbkey "CDS"; gene "LOC115210715"; ID ""; gene_name "LOC115210715"; transcript_id "XM_029779414.2"; product "importin-13 isoform X1"; protein_id "XP_029635274.1"; exon_number "12";
NC_043000.1	Gnomon	CDS	59058938	59059076	.	+	0	gene_id "LOC115210715"; db_xref "GeneID:115210715"; gbkey "CDS"; gene "LOC115210715"; ID ""; gene_name "LOC115210715"; transcript_id "XM_029779414.2"; product "importin-13 isoform X1"; protein_id "XP_029635274.1"; exon_number "13";
NC_043000.1	Gnomon	CDS	59060174	59060223	.	+	2	gene_id "LOC115210715"; db_xref "GeneID:115210715"; gbkey "CDS"; gene "LOC115210715"; ID ""; gene_name "LOC115210715"; transcript_id "XM_029779414.2"; product "importin-13 isoform X1"; protein_id "XP_029635274.1"; exon_number "14";
NC_043000.1	Gnomon	CDS	59061525	59061620	.	+	0	gene_id "LOC115210715"; db_xref "GeneID:115210715"; gbkey "CDS"; gene "LOC115210715"; ID ""; gene_name "LOC115210715"; transcript_id "XM_029779414.2"; product "importin-13 isoform X1"; protein_id "XP_029635274.1"; exon_number "15";
NC_043000.1	Gnomon	CDS	59062514	59062661	.	+	0	gene_id "LOC115210715"; db_xref "GeneID:115210715"; gbkey "CDS"; gene "LOC115210715"; ID ""; gene_name "LOC115210715"; transcript_id "XM_029779414.2"; product "importin-13 isoform X1"; protein_id "XP_029635274.1"; exon_number "16";
NC_043000.1	Gnomon	CDS	59065718	59065899	.	+	2	gene_id "LOC115210715"; db_xref "GeneID:115210715"; gbkey "CDS"; gene "LOC115210715"; ID ""; gene_name "LOC115210715"; transcript_id "XM_029779414.2"; product "importin-13 isoform X1"; protein_id "XP_029635274.1"; exon_number "17";
NC_043000.1	Gnomon	CDS	59069258	59069284	.	+	0	gene_id "LOC115210715"; db_xref "GeneID:115210715"; gbkey "CDS"; gene "LOC115210715"; ID ""; gene_name "LOC115210715"; transcript_id "XM_029779414.2"; product "importin-13 isoform X1"; protein_id "XP_029635274.1"; exon_number "18";
NC_043000.1	Gnomon	CDS	59069543	59069677	.	+	0	gene_id "LOC115210715"; db_xref "GeneID:115210715"; gbkey "CDS"; gene "LOC115210715"; ID ""; gene_name "LOC115210715"; transcript_id "XM_029779414.2"; product "importin-13 isoform X1"; protein_id "XP_029635274.1"; exon_number "19";
NC_043000.1	Gnomon	CDS	59072078	59072224	.	+	0	gene_id "LOC115210715"; db_xref "GeneID:115210715"; gbkey "CDS"; gene "LOC115210715"; ID ""; gene_name "LOC115210715"; transcript_id "XM_029779414.2"; product "importin-13 isoform X1"; protein_id "XP_029635274.1"; exon_number "20";
NC_043000.1	Gnomon	CDS	59073961	59074041	.	+	0	gene_id "LOC115210715"; db_xref "GeneID:115210715"; gbkey "CDS"; gene "LOC115210715"; ID ""; gene_name "LOC115210715"; transcript_id "XM_029779414.2"; product "importin-13 isoform X1"; protein_id "XP_029635274.1"; exon_number "21";
NC_043000.1	Gnomon	CDS	59076356	59076493	.	+	0	gene_id "LOC115210715"; db_xref "GeneID:115210715"; gbkey "CDS"; gene "LOC115210715"; ID ""; gene_name "LOC115210715"; transcript_id "XM_029779414.2"; product "importin-13 isoform X1"; protein_id "XP_029635274.1"; exon_number "22";
NC_043000.1	Gnomon	CDS	59077233	59077329	.	+	0	gene_id "LOC115210715"; db_xref "GeneID:115210715"; gbkey "CDS"; gene "LOC115210715"; ID ""; gene_name "LOC115210715"; transcript_id "XM_029779414.2"; product "importin-13 isoform X1"; protein_id "XP_029635274.1"; exon_number "23";
NC_043000.1	Gnomon	CDS	59077832	59077884	.	+	2	gene_id "LOC115210715"; db_xref "GeneID:115210715"; gbkey "CDS"; gene "LOC115210715"; ID ""; gene_name "LOC115210715"; transcript_id "XM_029779414.2"; product "importin-13 isoform X1"; protein_id "XP_029635274.1"; exon_number "24";
NC_043000.1	Gnomon	CDS	59081475	59081544	.	+	0	gene_id "LOC115210715"; db_xref "GeneID:115210715"; gbkey "CDS"; gene "LOC115210715"; ID ""; gene_name "LOC115210715"; transcript_id "XM_029779414.2"; product "importin-13 isoform X1"; protein_id "XP_029635274.1"; exon_number "25";
NC_043000.1	Gnomon	CDS	59082815	59082873	.	+	2	gene_id "LOC115210715"; db_xref "GeneID:115210715"; gbkey "CDS"; gene "LOC115210715"; ID ""; gene_name "LOC115210715"; transcript_id "XM_029779414.2"; product "importin-13 isoform X1"; protein_id "XP_029635274.1"; exon_number "26";
NC_043000.1	Gnomon	CDS	59086971	59087060	.	+	0	gene_id "LOC115210715"; db_xref "GeneID:115210715"; gbkey "CDS"; gene "LOC115210715"; ID ""; gene_name "LOC115210715"; transcript_id "XM_029779414.2"; product "importin-13 isoform X1"; protein_id "XP_029635274.1"; exon_number "27";
NC_043000.1	Gnomon	CDS	59087927	59088108	.	+	0	gene_id "LOC115210715"; db_xref "GeneID:115210715"; gbkey "CDS"; gene "LOC115210715"; ID ""; gene_name "LOC115210715"; transcript_id "XM_029779414.2"; product "importin-13 isoform X1"; protein_id "XP_029635274.1"; exon_number "28";
NC_043000.1	Gnomon	CDS	59088961	59089072	.	+	1	gene_id "LOC115210715"; db_xref "GeneID:115210715"; gbkey "CDS"; gene "LOC115210715"; ID ""; gene_name "LOC115210715"; transcript_id "XM_029779414.2"; product "importin-13 isoform X1"; protein_id "XP_029635274.1"; exon_number "29";
NC_043000.1	Gnomon	exon	59035947	59036053	.	+	.	gene_id "LOC115210715"; db_xref "GeneID:115210715"; gbkey "mRNA"; gene "LOC115210715"; ID ""; gene_name "LOC115210715"; transcript_id "XM_029779414.2"; product "importin-13, transcript variant X3"; exon_number "1"; model_evidence "Supporting evidence includes similarity to: 4 Proteins, and 100% coverage of the annotated genomic feature by RNAseq alignments, including 13 samples with support for all annotated introns";
NC_043000.1	Gnomon	exon	59037024	59037078	.	+	.	gene_id "LOC115210715"; db_xref "GeneID:115210715"; gbkey "mRNA"; gene "LOC115210715"; ID ""; gene_name "LOC115210715"; transcript_id "XM_029779414.2"; product "importin-13, transcript variant X3"; exon_number "2"; model_evidence "Supporting evidence includes similarity to: 4 Proteins, and 100% coverage of the annotated genomic feature by RNAseq alignments, including 13 samples with support for all annotated introns";
NC_043000.1	Gnomon	exon	59039732	59039851	.	+	.	gene_id "LOC115210715"; db_xref "GeneID:115210715"; gbkey "mRNA"; gene "LOC115210715"; ID ""; gene_name "LOC115210715"; transcript_id "XM_029779414.2"; product "importin-13, transcript variant X3"; exon_number "3"; model_evidence "Supporting evidence includes similarity to: 4 Proteins, and 100% coverage of the annotated genomic feature by RNAseq alignments, including 13 samples with support for all annotated introns";
NC_043000.1	Gnomon	exon	59041010	59041068	.	+	.	gene_id "LOC115210715"; db_xref "GeneID:115210715"; gbkey "mRNA"; gene "LOC115210715"; ID ""; gene_name "LOC115210715"; transcript_id "XM_029779414.2"; product "importin-13, transcript variant X3"; exon_number "4"; model_evidence "Supporting evidence includes similarity to: 4 Proteins, and 100% coverage of the annotated genomic feature by RNAseq alignments, including 13 samples with support for all annotated introns";
NC_043000.1	Gnomon	exon	59043988	59044096	.	+	.	gene_id "LOC115210715"; db_xref "GeneID:115210715"; gbkey "mRNA"; gene "LOC115210715"; ID ""; gene_name "LOC115210715"; transcript_id "XM_029779414.2"; product "importin-13, transcript variant X3"; exon_number "5"; model_evidence "Supporting evidence includes similarity to: 4 Proteins, and 100% coverage of the annotated genomic feature by RNAseq alignments, including 13 samples with support for all annotated introns";
NC_043000.1	Gnomon	exon	59046122	59046220	.	+	.	gene_id "LOC115210715"; db_xref "GeneID:115210715"; gbkey "mRNA"; gene "LOC115210715"; ID ""; gene_name "LOC115210715"; transcript_id "XM_029779414.2"; product "importin-13, transcript variant X3"; exon_number "6"; model_evidence "Supporting evidence includes similarity to: 4 Proteins, and 100% coverage of the annotated genomic feature by RNAseq alignments, including 13 samples with support for all annotated introns";
NC_043000.1	Gnomon	exon	59049510	59049563	.	+	.	gene_id "LOC115210715"; db_xref "GeneID:115210715"; gbkey "mRNA"; gene "LOC115210715"; ID ""; gene_name "LOC115210715"; transcript_id "XM_029779414.2"; product "importin-13, transcript variant X3"; exon_number "7"; model_evidence "Supporting evidence includes similarity to: 4 Proteins, and 100% coverage of the annotated genomic feature by RNAseq alignments, including 13 samples with support for all annotated introns";
NC_043000.1	Gnomon	exon	59051318	59051390	.	+	.	gene_id "LOC115210715"; db_xref "GeneID:115210715"; gbkey "mRNA"; gene "LOC115210715"; ID ""; gene_name "LOC115210715"; transcript_id "XM_029779414.2"; product "importin-13, transcript variant X3"; exon_number "8"; model_evidence "Supporting evidence includes similarity to: 4 Proteins, and 100% coverage of the annotated genomic feature by RNAseq alignments, including 13 samples with support for all annotated introns";
NC_043000.1	Gnomon	exon	59052801	59053014	.	+	.	gene_id "LOC115210715"; db_xref "GeneID:115210715"; gbkey "mRNA"; gene "LOC115210715"; ID ""; gene_name "LOC115210715"; transcript_id "XM_029779414.2"; product "importin-13, transcript variant X3"; exon_number "9"; model_evidence "Supporting evidence includes similarity to: 4 Proteins, and 100% coverage of the annotated genomic feature by RNAseq alignments, including 13 samples with support for all annotated introns";
NC_043000.1	Gnomon	exon	59054645	59054729	.	+	.	gene_id "LOC115210715"; db_xref "GeneID:115210715"; gbkey "mRNA"; gene "LOC115210715"; ID ""; gene_name "LOC115210715"; transcript_id "XM_029779414.2"; product "importin-13, transcript variant X3"; exon_number "10"; model_evidence "Supporting evidence includes similarity to: 4 Proteins, and 100% coverage of the annotated genomic feature by RNAseq alignments, including 13 samples with support for all annotated introns";
NC_043000.1	Gnomon	exon	59056784	59056915	.	+	.	gene_id "LOC115210715"; db_xref "GeneID:115210715"; gbkey "mRNA"; gene "LOC115210715"; ID ""; gene_name "LOC115210715"; transcript_id "XM_029779414.2"; product "importin-13, transcript variant X3"; exon_number "11"; model_evidence "Supporting evidence includes similarity to: 4 Proteins, and 100% coverage of the annotated genomic feature by RNAseq alignments, including 13 samples with support for all annotated introns";
NC_043000.1	Gnomon	exon	59057903	59057983	.	+	.	gene_id "LOC115210715"; db_xref "GeneID:115210715"; gbkey "mRNA"; gene "LOC115210715"; ID ""; gene_name "LOC115210715"; transcript_id "XM_029779414.2"; product "importin-13, transcript variant X3"; exon_number "12"; model_evidence "Supporting evidence includes similarity to: 4 Proteins, and 100% coverage of the annotated genomic feature by RNAseq alignments, including 13 samples with support for all annotated introns";
NC_043000.1	Gnomon	exon	59058938	59059076	.	+	.	gene_id "LOC115210715"; db_xref "GeneID:115210715"; gbkey "mRNA"; gene "LOC115210715"; ID ""; gene_name "LOC115210715"; transcript_id "XM_029779414.2"; product "importin-13, transcript variant X3"; exon_number "13"; model_evidence "Supporting evidence includes similarity to: 4 Proteins, and 100% coverage of the annotated genomic feature by RNAseq alignments, including 13 samples with support for all annotated introns";
NC_043000.1	Gnomon	exon	59060174	59060223	.	+	.	gene_id "LOC115210715"; db_xref "GeneID:115210715"; gbkey "mRNA"; gene "LOC115210715"; ID ""; gene_name "LOC115210715"; transcript_id "XM_029779414.2"; product "importin-13, transcript variant X3"; exon_number "14"; model_evidence "Supporting evidence includes similarity to: 4 Proteins, and 100% coverage of the annotated genomic feature by RNAseq alignments, including 13 samples with support for all annotated introns";
NC_043000.1	Gnomon	exon	59061525	59061620	.	+	.	gene_id "LOC115210715"; db_xref "GeneID:115210715"; gbkey "mRNA"; gene "LOC115210715"; ID ""; gene_name "LOC115210715"; transcript_id "XM_029779414.2"; product "importin-13, transcript variant X3"; exon_number "15"; model_evidence "Supporting evidence includes similarity to: 4 Proteins, and 100% coverage of the annotated genomic feature by RNAseq alignments, including 13 samples with support for all annotated introns";
NC_043000.1	Gnomon	exon	59062514	59062661	.	+	.	gene_id "LOC115210715"; db_xref "GeneID:115210715"; gbkey "mRNA"; gene "LOC115210715"; ID ""; gene_name "LOC115210715"; transcript_id "XM_029779414.2"; product "importin-13, transcript variant X3"; exon_number "16"; model_evidence "Supporting evidence includes similarity to: 4 Proteins, and 100% coverage of the annotated genomic feature by RNAseq alignments, including 13 samples with support for all annotated introns";
NC_043000.1	Gnomon	exon	59065718	59065899	.	+	.	gene_id "LOC115210715"; db_xref "GeneID:115210715"; gbkey "mRNA"; gene "LOC115210715"; ID ""; gene_name "LOC115210715"; transcript_id "XM_029779414.2"; product "importin-13, transcript variant X3"; exon_number "17"; model_evidence "Supporting evidence includes similarity to: 4 Proteins, and 100% coverage of the annotated genomic feature by RNAseq alignments, including 13 samples with support for all annotated introns";
NC_043000.1	Gnomon	exon	59069258	59069284	.	+	.	gene_id "LOC115210715"; db_xref "GeneID:115210715"; gbkey "mRNA"; gene "LOC115210715"; ID ""; gene_name "LOC115210715"; transcript_id "XM_029779414.2"; product "importin-13, transcript variant X3"; exon_number "18"; model_evidence "Supporting evidence includes similarity to: 4 Proteins, and 100% coverage of the annotated genomic feature by RNAseq alignments, including 13 samples with support for all annotated introns";
NC_043000.1	Gnomon	exon	59069543	59069677	.	+	.	gene_id "LOC115210715"; db_xref "GeneID:115210715"; gbkey "mRNA"; gene "LOC115210715"; ID ""; gene_name "LOC115210715"; transcript_id "XM_029779414.2"; product "importin-13, transcript variant X3"; exon_number "19"; model_evidence "Supporting evidence includes similarity to: 4 Proteins, and 100% coverage of the annotated genomic feature by RNAseq alignments, including 13 samples with support for all annotated introns";
NC_043000.1	Gnomon	exon	59072078	59072224	.	+	.	gene_id "LOC115210715"; db_xref "GeneID:115210715"; gbkey "mRNA"; gene "LOC115210715"; ID ""; gene_name "LOC115210715"; transcript_id "XM_029779414.2"; product "importin-13, transcript variant X3"; exon_number "20"; model_evidence "Supporting evidence includes similarity to: 4 Proteins, and 100% coverage of the annotated genomic feature by RNAseq alignments, including 13 samples with support for all annotated introns";
NC_043000.1	Gnomon	exon	59073961	59074041	.	+	.	gene_id "LOC115210715"; db_xref "GeneID:115210715"; gbkey "mRNA"; gene "LOC115210715"; ID ""; gene_name "LOC115210715"; transcript_id "XM_029779414.2"; product "importin-13, transcript variant X3"; exon_number "21"; model_evidence "Supporting evidence includes similarity to: 4 Proteins, and 100% coverage of the annotated genomic feature by RNAseq alignments, including 13 samples with support for all annotated introns";
NC_043000.1	Gnomon	exon	59076356	59076493	.	+	.	gene_id "LOC115210715"; db_xref "GeneID:115210715"; gbkey "mRNA"; gene "LOC115210715"; ID ""; gene_name "LOC115210715"; transcript_id "XM_029779414.2"; product "importin-13, transcript variant X3"; exon_number "22"; model_evidence "Supporting evidence includes similarity to: 4 Proteins, and 100% coverage of the annotated genomic feature by RNAseq alignments, including 13 samples with support for all annotated introns";
NC_043000.1	Gnomon	exon	59077233	59077329	.	+	.	gene_id "LOC115210715"; db_xref "GeneID:115210715"; gbkey "mRNA"; gene "LOC115210715"; ID ""; gene_name "LOC115210715"; transcript_id "XM_029779414.2"; product "importin-13, transcript variant X3"; exon_number "23"; model_evidence "Supporting evidence includes similarity to: 4 Proteins, and 100% coverage of the annotated genomic feature by RNAseq alignments, including 13 samples with support for all annotated introns";
NC_043000.1	Gnomon	exon	59077832	59077884	.	+	.	gene_id "LOC115210715"; db_xref "GeneID:115210715"; gbkey "mRNA"; gene "LOC115210715"; ID ""; gene_name "LOC115210715"; transcript_id "XM_029779414.2"; product "importin-13, transcript variant X3"; exon_number "24"; model_evidence "Supporting evidence includes similarity to: 4 Proteins, and 100% coverage of the annotated genomic feature by RNAseq alignments, including 13 samples with support for all annotated introns";
NC_043000.1	Gnomon	exon	59081475	59081544	.	+	.	gene_id "LOC115210715"; db_xref "GeneID:115210715"; gbkey "mRNA"; gene "LOC115210715"; ID ""; gene_name "LOC115210715"; transcript_id "XM_029779414.2"; product "importin-13, transcript variant X3"; exon_number "25"; model_evidence "Supporting evidence includes similarity to: 4 Proteins, and 100% coverage of the annotated genomic feature by RNAseq alignments, including 13 samples with support for all annotated introns";
NC_043000.1	Gnomon	exon	59082815	59082873	.	+	.	gene_id "LOC115210715"; db_xref "GeneID:115210715"; gbkey "mRNA"; gene "LOC115210715"; ID ""; gene_name "LOC115210715"; transcript_id "XM_029779414.2"; product "importin-13, transcript variant X3"; exon_number "26"; model_evidence "Supporting evidence includes similarity to: 4 Proteins, and 100% coverage of the annotated genomic feature by RNAseq alignments, including 13 samples with support for all annotated introns";
NC_043000.1	Gnomon	exon	59086971	59087060	.	+	.	gene_id "LOC115210715"; db_xref "GeneID:115210715"; gbkey "mRNA"; gene "LOC115210715"; ID ""; gene_name "LOC115210715"; transcript_id "XM_029779414.2"; product "importin-13, transcript variant X3"; exon_number "27"; model_evidence "Supporting evidence includes similarity to: 4 Proteins, and 100% coverage of the annotated genomic feature by RNAseq alignments, including 13 samples with support for all annotated introns";
NC_043000.1	Gnomon	exon	59087927	59088108	.	+	.	gene_id "LOC115210715"; db_xref "GeneID:115210715"; gbkey "mRNA"; gene "LOC115210715"; ID ""; gene_name "LOC115210715"; transcript_id "XM_029779414.2"; product "importin-13, transcript variant X3"; exon_number "28"; model_evidence "Supporting evidence includes similarity to: 4 Proteins, and 100% coverage of the annotated genomic feature by RNAseq alignments, including 13 samples with support for all annotated introns";
NC_043000.1	Gnomon	exon	59088961	59089126	.	+	.	gene_id "LOC115210715"; db_xref "GeneID:115210715"; gbkey "mRNA"; gene "LOC115210715"; ID ""; gene_name "LOC115210715"; transcript_id "XM_029779414.2"; product "importin-13, transcript variant X3"; exon_number "29"; model_evidence "Supporting evidence includes similarity to: 4 Proteins, and 100% coverage of the annotated genomic feature by RNAseq alignments, including 13 samples with support for all annotated introns";
NC_043000.1	Gnomon	start_codon	59037049	59037051	.	+	0	gene_id "LOC115210715"; db_xref "GeneID:115210715"; gbkey "CDS"; gene "LOC115210715"; ID ""; gene_name "LOC115210715"; transcript_id "XM_029779414.2"; product "importin-13 isoform X1"; protein_id "XP_029635274.1"; exon_number "2";
NC_043000.1	Gnomon	stop_codon	59089073	59089075	.	+	0	gene_id "LOC115210715"; db_xref "GeneID:115210715"; gbkey "CDS"; gene "LOC115210715"; ID ""; gene_name "LOC115210715"; transcript_id "XM_029779414.2"; product "importin-13 isoform X1"; protein_id "XP_029635274.1"; exon_number "29";
NC_043000.1	Gnomon	transcript	59036475	59089126	.	+	.	gene_id "LOC115210715"; ID "XM_029779415.2"; gene_name "LOC115210715"; transcript_id "XM_029779415.2";
NC_043000.1	Gnomon	CDS	59037049	59037078	.	+	0	gene_id "LOC115210715"; db_xref "GeneID:115210715"; gbkey "CDS"; gene "LOC115210715"; ID ""; gene_name "LOC115210715"; transcript_id "XM_029779415.2"; product "importin-13 isoform X1"; protein_id "XP_029635275.1"; exon_number "2";
NC_043000.1	Gnomon	CDS	59039732	59039851	.	+	0	gene_id "LOC115210715"; db_xref "GeneID:115210715"; gbkey "CDS"; gene "LOC115210715"; ID ""; gene_name "LOC115210715"; transcript_id "XM_029779415.2"; product "importin-13 isoform X1"; protein_id "XP_029635275.1"; exon_number "3";
NC_043000.1	Gnomon	CDS	59041010	59041068	.	+	0	gene_id "LOC115210715"; db_xref "GeneID:115210715"; gbkey "CDS"; gene "LOC115210715"; ID ""; gene_name "LOC115210715"; transcript_id "XM_029779415.2"; product "importin-13 isoform X1"; protein_id "XP_029635275.1"; exon_number "4";
NC_043000.1	Gnomon	CDS	59043988	59044096	.	+	1	gene_id "LOC115210715"; db_xref "GeneID:115210715"; gbkey "CDS"; gene "LOC115210715"; ID ""; gene_name "LOC115210715"; transcript_id "XM_029779415.2"; product "importin-13 isoform X1"; protein_id "XP_029635275.1"; exon_number "5";
NC_043000.1	Gnomon	CDS	59046122	59046220	.	+	0	gene_id "LOC115210715"; db_xref "GeneID:115210715"; gbkey "CDS"; gene "LOC115210715"; ID ""; gene_name "LOC115210715"; transcript_id "XM_029779415.2"; product "importin-13 isoform X1"; protein_id "XP_029635275.1"; exon_number "6";
NC_043000.1	Gnomon	CDS	59049510	59049563	.	+	0	gene_id "LOC115210715"; db_xref "GeneID:115210715"; gbkey "CDS"; gene "LOC115210715"; ID ""; gene_name "LOC115210715"; transcript_id "XM_029779415.2"; product "importin-13 isoform X1"; protein_id "XP_029635275.1"; exon_number "7";
NC_043000.1	Gnomon	CDS	59051318	59051390	.	+	0	gene_id "LOC115210715"; db_xref "GeneID:115210715"; gbkey "CDS"; gene "LOC115210715"; ID ""; gene_name "LOC115210715"; transcript_id "XM_029779415.2"; product "importin-13 isoform X1"; protein_id "XP_029635275.1"; exon_number "8";
NC_043000.1	Gnomon	CDS	59052801	59053014	.	+	2	gene_id "LOC115210715"; db_xref "GeneID:115210715"; gbkey "CDS"; gene "LOC115210715"; ID ""; gene_name "LOC115210715"; transcript_id "XM_029779415.2"; product "importin-13 isoform X1"; protein_id "XP_029635275.1"; exon_number "9";
NC_043000.1	Gnomon	CDS	59054645	59054729	.	+	1	gene_id "LOC115210715"; db_xref "GeneID:115210715"; gbkey "CDS"; gene "LOC115210715"; ID ""; gene_name "LOC115210715"; transcript_id "XM_029779415.2"; product "importin-13 isoform X1"; protein_id "XP_029635275.1"; exon_number "10";
NC_043000.1	Gnomon	CDS	59056784	59056915	.	+	0	gene_id "LOC115210715"; db_xref "GeneID:115210715"; gbkey "CDS"; gene "LOC115210715"; ID ""; gene_name "LOC115210715"; transcript_id "XM_029779415.2"; product "importin-13 isoform X1"; protein_id "XP_029635275.1"; exon_number "11";
NC_043000.1	Gnomon	CDS	59057903	59057983	.	+	0	gene_id "LOC115210715"; db_xref "GeneID:115210715"; gbkey "CDS"; gene "LOC115210715"; ID ""; gene_name "LOC115210715"; transcript_id "XM_029779415.2"; product "importin-13 isoform X1"; protein_id "XP_029635275.1"; exon_number "12";
NC_043000.1	Gnomon	CDS	59058938	59059076	.	+	0	gene_id "LOC115210715"; db_xref "GeneID:115210715"; gbkey "CDS"; gene "LOC115210715"; ID ""; gene_name "LOC115210715"; transcript_id "XM_029779415.2"; product "importin-13 isoform X1"; protein_id "XP_029635275.1"; exon_number "13";
NC_043000.1	Gnomon	CDS	59060174	59060223	.	+	2	gene_id "LOC115210715"; db_xref "GeneID:115210715"; gbkey "CDS"; gene "LOC115210715"; ID ""; gene_name "LOC115210715"; transcript_id "XM_029779415.2"; product "importin-13 isoform X1"; protein_id "XP_029635275.1"; exon_number "14";
NC_043000.1	Gnomon	CDS	59061525	59061620	.	+	0	gene_id "LOC115210715"; db_xref "GeneID:115210715"; gbkey "CDS"; gene "LOC115210715"; ID ""; gene_name "LOC115210715"; transcript_id "XM_029779415.2"; product "importin-13 isoform X1"; protein_id "XP_029635275.1"; exon_number "15";
NC_043000.1	Gnomon	CDS	59062514	59062661	.	+	0	gene_id "LOC115210715"; db_xref "GeneID:115210715"; gbkey "CDS"; gene "LOC115210715"; ID ""; gene_name "LOC115210715"; transcript_id "XM_029779415.2"; product "importin-13 isoform X1"; protein_id "XP_029635275.1"; exon_number "16";
NC_043000.1	Gnomon	CDS	59065718	59065899	.	+	2	gene_id "LOC115210715"; db_xref "GeneID:115210715"; gbkey "CDS"; gene "LOC115210715"; ID ""; gene_name "LOC115210715"; transcript_id "XM_029779415.2"; product "importin-13 isoform X1"; protein_id "XP_029635275.1"; exon_number "17";
NC_043000.1	Gnomon	CDS	59069258	59069284	.	+	0	gene_id "LOC115210715"; db_xref "GeneID:115210715"; gbkey "CDS"; gene "LOC115210715"; ID ""; gene_name "LOC115210715"; transcript_id "XM_029779415.2"; product "importin-13 isoform X1"; protein_id "XP_029635275.1"; exon_number "18";
NC_043000.1	Gnomon	CDS	59069543	59069677	.	+	0	gene_id "LOC115210715"; db_xref "GeneID:115210715"; gbkey "CDS"; gene "LOC115210715"; ID ""; gene_name "LOC115210715"; transcript_id "XM_029779415.2"; product "importin-13 isoform X1"; protein_id "XP_029635275.1"; exon_number "19";
NC_043000.1	Gnomon	CDS	59072078	59072224	.	+	0	gene_id "LOC115210715"; db_xref "GeneID:115210715"; gbkey "CDS"; gene "LOC115210715"; ID ""; gene_name "LOC115210715"; transcript_id "XM_029779415.2"; product "importin-13 isoform X1"; protein_id "XP_029635275.1"; exon_number "20";
NC_043000.1	Gnomon	CDS	59073961	59074041	.	+	0	gene_id "LOC115210715"; db_xref "GeneID:115210715"; gbkey "CDS"; gene "LOC115210715"; ID ""; gene_name "LOC115210715"; transcript_id "XM_029779415.2"; product "importin-13 isoform X1"; protein_id "XP_029635275.1"; exon_number "21";
NC_043000.1	Gnomon	CDS	59076356	59076493	.	+	0	gene_id "LOC115210715"; db_xref "GeneID:115210715"; gbkey "CDS"; gene "LOC115210715"; ID ""; gene_name "LOC115210715"; transcript_id "XM_029779415.2"; product "importin-13 isoform X1"; protein_id "XP_029635275.1"; exon_number "22";
NC_043000.1	Gnomon	CDS	59077233	59077329	.	+	0	gene_id "LOC115210715"; db_xref "GeneID:115210715"; gbkey "CDS"; gene "LOC115210715"; ID ""; gene_name "LOC115210715"; transcript_id "XM_029779415.2"; product "importin-13 isoform X1"; protein_id "XP_029635275.1"; exon_number "23";
NC_043000.1	Gnomon	CDS	59077832	59077884	.	+	2	gene_id "LOC115210715"; db_xref "GeneID:115210715"; gbkey "CDS"; gene "LOC115210715"; ID ""; gene_name "LOC115210715"; transcript_id "XM_029779415.2"; product "importin-13 isoform X1"; protein_id "XP_029635275.1"; exon_number "24";
NC_043000.1	Gnomon	CDS	59081475	59081544	.	+	0	gene_id "LOC115210715"; db_xref "GeneID:115210715"; gbkey "CDS"; gene "LOC115210715"; ID ""; gene_name "LOC115210715"; transcript_id "XM_029779415.2"; product "importin-13 isoform X1"; protein_id "XP_029635275.1"; exon_number "25";
NC_043000.1	Gnomon	CDS	59082815	59082873	.	+	2	gene_id "LOC115210715"; db_xref "GeneID:115210715"; gbkey "CDS"; gene "LOC115210715"; ID ""; gene_name "LOC115210715"; transcript_id "XM_029779415.2"; product "importin-13 isoform X1"; protein_id "XP_029635275.1"; exon_number "26";
NC_043000.1	Gnomon	CDS	59086971	59087060	.	+	0	gene_id "LOC115210715"; db_xref "GeneID:115210715"; gbkey "CDS"; gene "LOC115210715"; ID ""; gene_name "LOC115210715"; transcript_id "XM_029779415.2"; product "importin-13 isoform X1"; protein_id "XP_029635275.1"; exon_number "27";
NC_043000.1	Gnomon	CDS	59087927	59088108	.	+	0	gene_id "LOC115210715"; db_xref "GeneID:115210715"; gbkey "CDS"; gene "LOC115210715"; ID ""; gene_name "LOC115210715"; transcript_id "XM_029779415.2"; product "importin-13 isoform X1"; protein_id "XP_029635275.1"; exon_number "28";
NC_043000.1	Gnomon	CDS	59088961	59089072	.	+	1	gene_id "LOC115210715"; db_xref "GeneID:115210715"; gbkey "CDS"; gene "LOC115210715"; ID ""; gene_name "LOC115210715"; transcript_id "XM_029779415.2"; product "importin-13 isoform X1"; protein_id "XP_029635275.1"; exon_number "29";
NC_043000.1	Gnomon	exon	59036475	59036575	.	+	.	gene_id "LOC115210715"; db_xref "GeneID:115210715"; gbkey "mRNA"; gene "LOC115210715"; ID ""; gene_name "LOC115210715"; transcript_id "XM_029779415.2"; product "importin-13, transcript variant X4"; exon_number "1"; model_evidence "Supporting evidence includes similarity to: 4 Proteins, and 100% coverage of the annotated genomic feature by RNAseq alignments, including 16 samples with support for all annotated introns";
NC_043000.1	Gnomon	exon	59037026	59037078	.	+	.	gene_id "LOC115210715"; db_xref "GeneID:115210715"; gbkey "mRNA"; gene "LOC115210715"; ID ""; gene_name "LOC115210715"; transcript_id "XM_029779415.2"; product "importin-13, transcript variant X4"; exon_number "2"; model_evidence "Supporting evidence includes similarity to: 4 Proteins, and 100% coverage of the annotated genomic feature by RNAseq alignments, including 16 samples with support for all annotated introns";
NC_043000.1	Gnomon	exon	59039732	59039851	.	+	.	gene_id "LOC115210715"; db_xref "GeneID:115210715"; gbkey "mRNA"; gene "LOC115210715"; ID ""; gene_name "LOC115210715"; transcript_id "XM_029779415.2"; product "importin-13, transcript variant X4"; exon_number "3"; model_evidence "Supporting evidence includes similarity to: 4 Proteins, and 100% coverage of the annotated genomic feature by RNAseq alignments, including 16 samples with support for all annotated introns";
NC_043000.1	Gnomon	exon	59041010	59041068	.	+	.	gene_id "LOC115210715"; db_xref "GeneID:115210715"; gbkey "mRNA"; gene "LOC115210715"; ID ""; gene_name "LOC115210715"; transcript_id "XM_029779415.2"; product "importin-13, transcript variant X4"; exon_number "4"; model_evidence "Supporting evidence includes similarity to: 4 Proteins, and 100% coverage of the annotated genomic feature by RNAseq alignments, including 16 samples with support for all annotated introns";
NC_043000.1	Gnomon	exon	59043988	59044096	.	+	.	gene_id "LOC115210715"; db_xref "GeneID:115210715"; gbkey "mRNA"; gene "LOC115210715"; ID ""; gene_name "LOC115210715"; transcript_id "XM_029779415.2"; product "importin-13, transcript variant X4"; exon_number "5"; model_evidence "Supporting evidence includes similarity to: 4 Proteins, and 100% coverage of the annotated genomic feature by RNAseq alignments, including 16 samples with support for all annotated introns";
NC_043000.1	Gnomon	exon	59046122	59046220	.	+	.	gene_id "LOC115210715"; db_xref "GeneID:115210715"; gbkey "mRNA"; gene "LOC115210715"; ID ""; gene_name "LOC115210715"; transcript_id "XM_029779415.2"; product "importin-13, transcript variant X4"; exon_number "6"; model_evidence "Supporting evidence includes similarity to: 4 Proteins, and 100% coverage of the annotated genomic feature by RNAseq alignments, including 16 samples with support for all annotated introns";
NC_043000.1	Gnomon	exon	59049510	59049563	.	+	.	gene_id "LOC115210715"; db_xref "GeneID:115210715"; gbkey "mRNA"; gene "LOC115210715"; ID ""; gene_name "LOC115210715"; transcript_id "XM_029779415.2"; product "importin-13, transcript variant X4"; exon_number "7"; model_evidence "Supporting evidence includes similarity to: 4 Proteins, and 100% coverage of the annotated genomic feature by RNAseq alignments, including 16 samples with support for all annotated introns";
NC_043000.1	Gnomon	exon	59051318	59051390	.	+	.	gene_id "LOC115210715"; db_xref "GeneID:115210715"; gbkey "mRNA"; gene "LOC115210715"; ID ""; gene_name "LOC115210715"; transcript_id "XM_029779415.2"; product "importin-13, transcript variant X4"; exon_number "8"; model_evidence "Supporting evidence includes similarity to: 4 Proteins, and 100% coverage of the annotated genomic feature by RNAseq alignments, including 16 samples with support for all annotated introns";
NC_043000.1	Gnomon	exon	59052801	59053014	.	+	.	gene_id "LOC115210715"; db_xref "GeneID:115210715"; gbkey "mRNA"; gene "LOC115210715"; ID ""; gene_name "LOC115210715"; transcript_id "XM_029779415.2"; product "importin-13, transcript variant X4"; exon_number "9"; model_evidence "Supporting evidence includes similarity to: 4 Proteins, and 100% coverage of the annotated genomic feature by RNAseq alignments, including 16 samples with support for all annotated introns";
NC_043000.1	Gnomon	exon	59054645	59054729	.	+	.	gene_id "LOC115210715"; db_xref "GeneID:115210715"; gbkey "mRNA"; gene "LOC115210715"; ID ""; gene_name "LOC115210715"; transcript_id "XM_029779415.2"; product "importin-13, transcript variant X4"; exon_number "10"; model_evidence "Supporting evidence includes similarity to: 4 Proteins, and 100% coverage of the annotated genomic feature by RNAseq alignments, including 16 samples with support for all annotated introns";
NC_043000.1	Gnomon	exon	59056784	59056915	.	+	.	gene_id "LOC115210715"; db_xref "GeneID:115210715"; gbkey "mRNA"; gene "LOC115210715"; ID ""; gene_name "LOC115210715"; transcript_id "XM_029779415.2"; product "importin-13, transcript variant X4"; exon_number "11"; model_evidence "Supporting evidence includes similarity to: 4 Proteins, and 100% coverage of the annotated genomic feature by RNAseq alignments, including 16 samples with support for all annotated introns";
NC_043000.1	Gnomon	exon	59057903	59057983	.	+	.	gene_id "LOC115210715"; db_xref "GeneID:115210715"; gbkey "mRNA"; gene "LOC115210715"; ID ""; gene_name "LOC115210715"; transcript_id "XM_029779415.2"; product "importin-13, transcript variant X4"; exon_number "12"; model_evidence "Supporting evidence includes similarity to: 4 Proteins, and 100% coverage of the annotated genomic feature by RNAseq alignments, including 16 samples with support for all annotated introns";
NC_043000.1	Gnomon	exon	59058938	59059076	.	+	.	gene_id "LOC115210715"; db_xref "GeneID:115210715"; gbkey "mRNA"; gene "LOC115210715"; ID ""; gene_name "LOC115210715"; transcript_id "XM_029779415.2"; product "importin-13, transcript variant X4"; exon_number "13"; model_evidence "Supporting evidence includes similarity to: 4 Proteins, and 100% coverage of the annotated genomic feature by RNAseq alignments, including 16 samples with support for all annotated introns";
NC_043000.1	Gnomon	exon	59060174	59060223	.	+	.	gene_id "LOC115210715"; db_xref "GeneID:115210715"; gbkey "mRNA"; gene "LOC115210715"; ID ""; gene_name "LOC115210715"; transcript_id "XM_029779415.2"; product "importin-13, transcript variant X4"; exon_number "14"; model_evidence "Supporting evidence includes similarity to: 4 Proteins, and 100% coverage of the annotated genomic feature by RNAseq alignments, including 16 samples with support for all annotated introns";
NC_043000.1	Gnomon	exon	59061525	59061620	.	+	.	gene_id "LOC115210715"; db_xref "GeneID:115210715"; gbkey "mRNA"; gene "LOC115210715"; ID ""; gene_name "LOC115210715"; transcript_id "XM_029779415.2"; product "importin-13, transcript variant X4"; exon_number "15"; model_evidence "Supporting evidence includes similarity to: 4 Proteins, and 100% coverage of the annotated genomic feature by RNAseq alignments, including 16 samples with support for all annotated introns";
NC_043000.1	Gnomon	exon	59062514	59062661	.	+	.	gene_id "LOC115210715"; db_xref "GeneID:115210715"; gbkey "mRNA"; gene "LOC115210715"; ID ""; gene_name "LOC115210715"; transcript_id "XM_029779415.2"; product "importin-13, transcript variant X4"; exon_number "16"; model_evidence "Supporting evidence includes similarity to: 4 Proteins, and 100% coverage of the annotated genomic feature by RNAseq alignments, including 16 samples with support for all annotated introns";
NC_043000.1	Gnomon	exon	59065718	59065899	.	+	.	gene_id "LOC115210715"; db_xref "GeneID:115210715"; gbkey "mRNA"; gene "LOC115210715"; ID ""; gene_name "LOC115210715"; transcript_id "XM_029779415.2"; product "importin-13, transcript variant X4"; exon_number "17"; model_evidence "Supporting evidence includes similarity to: 4 Proteins, and 100% coverage of the annotated genomic feature by RNAseq alignments, including 16 samples with support for all annotated introns";
NC_043000.1	Gnomon	exon	59069258	59069284	.	+	.	gene_id "LOC115210715"; db_xref "GeneID:115210715"; gbkey "mRNA"; gene "LOC115210715"; ID ""; gene_name "LOC115210715"; transcript_id "XM_029779415.2"; product "importin-13, transcript variant X4"; exon_number "18"; model_evidence "Supporting evidence includes similarity to: 4 Proteins, and 100% coverage of the annotated genomic feature by RNAseq alignments, including 16 samples with support for all annotated introns";
NC_043000.1	Gnomon	exon	59069543	59069677	.	+	.	gene_id "LOC115210715"; db_xref "GeneID:115210715"; gbkey "mRNA"; gene "LOC115210715"; ID ""; gene_name "LOC115210715"; transcript_id "XM_029779415.2"; product "importin-13, transcript variant X4"; exon_number "19"; model_evidence "Supporting evidence includes similarity to: 4 Proteins, and 100% coverage of the annotated genomic feature by RNAseq alignments, including 16 samples with support for all annotated introns";
NC_043000.1	Gnomon	exon	59072078	59072224	.	+	.	gene_id "LOC115210715"; db_xref "GeneID:115210715"; gbkey "mRNA"; gene "LOC115210715"; ID ""; gene_name "LOC115210715"; transcript_id "XM_029779415.2"; product "importin-13, transcript variant X4"; exon_number "20"; model_evidence "Supporting evidence includes similarity to: 4 Proteins, and 100% coverage of the annotated genomic feature by RNAseq alignments, including 16 samples with support for all annotated introns";
NC_043000.1	Gnomon	exon	59073961	59074041	.	+	.	gene_id "LOC115210715"; db_xref "GeneID:115210715"; gbkey "mRNA"; gene "LOC115210715"; ID ""; gene_name "LOC115210715"; transcript_id "XM_029779415.2"; product "importin-13, transcript variant X4"; exon_number "21"; model_evidence "Supporting evidence includes similarity to: 4 Proteins, and 100% coverage of the annotated genomic feature by RNAseq alignments, including 16 samples with support for all annotated introns";
NC_043000.1	Gnomon	exon	59076356	59076493	.	+	.	gene_id "LOC115210715"; db_xref "GeneID:115210715"; gbkey "mRNA"; gene "LOC115210715"; ID ""; gene_name "LOC115210715"; transcript_id "XM_029779415.2"; product "importin-13, transcript variant X4"; exon_number "22"; model_evidence "Supporting evidence includes similarity to: 4 Proteins, and 100% coverage of the annotated genomic feature by RNAseq alignments, including 16 samples with support for all annotated introns";
NC_043000.1	Gnomon	exon	59077233	59077329	.	+	.	gene_id "LOC115210715"; db_xref "GeneID:115210715"; gbkey "mRNA"; gene "LOC115210715"; ID ""; gene_name "LOC115210715"; transcript_id "XM_029779415.2"; product "importin-13, transcript variant X4"; exon_number "23"; model_evidence "Supporting evidence includes similarity to: 4 Proteins, and 100% coverage of the annotated genomic feature by RNAseq alignments, including 16 samples with support for all annotated introns";
NC_043000.1	Gnomon	exon	59077832	59077884	.	+	.	gene_id "LOC115210715"; db_xref "GeneID:115210715"; gbkey "mRNA"; gene "LOC115210715"; ID ""; gene_name "LOC115210715"; transcript_id "XM_029779415.2"; product "importin-13, transcript variant X4"; exon_number "24"; model_evidence "Supporting evidence includes similarity to: 4 Proteins, and 100% coverage of the annotated genomic feature by RNAseq alignments, including 16 samples with support for all annotated introns";
NC_043000.1	Gnomon	exon	59081475	59081544	.	+	.	gene_id "LOC115210715"; db_xref "GeneID:115210715"; gbkey "mRNA"; gene "LOC115210715"; ID ""; gene_name "LOC115210715"; transcript_id "XM_029779415.2"; product "importin-13, transcript variant X4"; exon_number "25"; model_evidence "Supporting evidence includes similarity to: 4 Proteins, and 100% coverage of the annotated genomic feature by RNAseq alignments, including 16 samples with support for all annotated introns";
NC_043000.1	Gnomon	exon	59082815	59082873	.	+	.	gene_id "LOC115210715"; db_xref "GeneID:115210715"; gbkey "mRNA"; gene "LOC115210715"; ID ""; gene_name "LOC115210715"; transcript_id "XM_029779415.2"; product "importin-13, transcript variant X4"; exon_number "26"; model_evidence "Supporting evidence includes similarity to: 4 Proteins, and 100% coverage of the annotated genomic feature by RNAseq alignments, including 16 samples with support for all annotated introns";
NC_043000.1	Gnomon	exon	59086971	59087060	.	+	.	gene_id "LOC115210715"; db_xref "GeneID:115210715"; gbkey "mRNA"; gene "LOC115210715"; ID ""; gene_name "LOC115210715"; transcript_id "XM_029779415.2"; product "importin-13, transcript variant X4"; exon_number "27"; model_evidence "Supporting evidence includes similarity to: 4 Proteins, and 100% coverage of the annotated genomic feature by RNAseq alignments, including 16 samples with support for all annotated introns";
NC_043000.1	Gnomon	exon	59087927	59088108	.	+	.	gene_id "LOC115210715"; db_xref "GeneID:115210715"; gbkey "mRNA"; gene "LOC115210715"; ID ""; gene_name "LOC115210715"; transcript_id "XM_029779415.2"; product "importin-13, transcript variant X4"; exon_number "28"; model_evidence "Supporting evidence includes similarity to: 4 Proteins, and 100% coverage of the annotated genomic feature by RNAseq alignments, including 16 samples with support for all annotated introns";
NC_043000.1	Gnomon	exon	59088961	59089126	.	+	.	gene_id "LOC115210715"; db_xref "GeneID:115210715"; gbkey "mRNA"; gene "LOC115210715"; ID ""; gene_name "LOC115210715"; transcript_id "XM_029779415.2"; product "importin-13, transcript variant X4"; exon_number "29"; model_evidence "Supporting evidence includes similarity to: 4 Proteins, and 100% coverage of the annotated genomic feature by RNAseq alignments, including 16 samples with support for all annotated introns";
NC_043000.1	Gnomon	start_codon	59037049	59037051	.	+	0	gene_id "LOC115210715"; db_xref "GeneID:115210715"; gbkey "CDS"; gene "LOC115210715"; ID ""; gene_name "LOC115210715"; transcript_id "XM_029779415.2"; product "importin-13 isoform X1"; protein_id "XP_029635275.1"; exon_number "2";
NC_043000.1	Gnomon	stop_codon	59089073	59089075	.	+	0	gene_id "LOC115210715"; db_xref "GeneID:115210715"; gbkey "CDS"; gene "LOC115210715"; ID ""; gene_name "LOC115210715"; transcript_id "XM_029779415.2"; product "importin-13 isoform X1"; protein_id "XP_029635275.1"; exon_number "29";
NC_043000.1	Gnomon	transcript	59026183	59089126	.	+	.	gene_id "LOC115210715"; ID "XM_036502007.1"; gene_name "LOC115210715"; transcript_id "XM_036502007.1";
NC_043000.1	Gnomon	CDS	59037049	59037078	.	+	0	gene_id "LOC115210715"; db_xref "GeneID:115210715"; gbkey "CDS"; gene "LOC115210715"; ID ""; gene_name "LOC115210715"; transcript_id "XM_036502007.1"; product "importin-13 isoform X1"; protein_id "XP_036357900.1"; exon_number "2";
NC_043000.1	Gnomon	CDS	59039732	59039851	.	+	0	gene_id "LOC115210715"; db_xref "GeneID:115210715"; gbkey "CDS"; gene "LOC115210715"; ID ""; gene_name "LOC115210715"; transcript_id "XM_036502007.1"; product "importin-13 isoform X1"; protein_id "XP_036357900.1"; exon_number "3";
NC_043000.1	Gnomon	CDS	59041010	59041068	.	+	0	gene_id "LOC115210715"; db_xref "GeneID:115210715"; gbkey "CDS"; gene "LOC115210715"; ID ""; gene_name "LOC115210715"; transcript_id "XM_036502007.1"; product "importin-13 isoform X1"; protein_id "XP_036357900.1"; exon_number "4";
NC_043000.1	Gnomon	CDS	59043988	59044096	.	+	1	gene_id "LOC115210715"; db_xref "GeneID:115210715"; gbkey "CDS"; gene "LOC115210715"; ID ""; gene_name "LOC115210715"; transcript_id "XM_036502007.1"; product "importin-13 isoform X1"; protein_id "XP_036357900.1"; exon_number "5";
NC_043000.1	Gnomon	CDS	59046122	59046220	.	+	0	gene_id "LOC115210715"; db_xref "GeneID:115210715"; gbkey "CDS"; gene "LOC115210715"; ID ""; gene_name "LOC115210715"; transcript_id "XM_036502007.1"; product "importin-13 isoform X1"; protein_id "XP_036357900.1"; exon_number "6";
NC_043000.1	Gnomon	CDS	59049510	59049563	.	+	0	gene_id "LOC115210715"; db_xref "GeneID:115210715"; gbkey "CDS"; gene "LOC115210715"; ID ""; gene_name "LOC115210715"; transcript_id "XM_036502007.1"; product "importin-13 isoform X1"; protein_id "XP_036357900.1"; exon_number "7";
NC_043000.1	Gnomon	CDS	59051318	59051390	.	+	0	gene_id "LOC115210715"; db_xref "GeneID:115210715"; gbkey "CDS"; gene "LOC115210715"; ID ""; gene_name "LOC115210715"; transcript_id "XM_036502007.1"; product "importin-13 isoform X1"; protein_id "XP_036357900.1"; exon_number "8";
NC_043000.1	Gnomon	CDS	59052801	59053014	.	+	2	gene_id "LOC115210715"; db_xref "GeneID:115210715"; gbkey "CDS"; gene "LOC115210715"; ID ""; gene_name "LOC115210715"; transcript_id "XM_036502007.1"; product "importin-13 isoform X1"; protein_id "XP_036357900.1"; exon_number "9";
NC_043000.1	Gnomon	CDS	59054645	59054729	.	+	1	gene_id "LOC115210715"; db_xref "GeneID:115210715"; gbkey "CDS"; gene "LOC115210715"; ID ""; gene_name "LOC115210715"; transcript_id "XM_036502007.1"; product "importin-13 isoform X1"; protein_id "XP_036357900.1"; exon_number "10";
NC_043000.1	Gnomon	CDS	59056784	59056915	.	+	0	gene_id "LOC115210715"; db_xref "GeneID:115210715"; gbkey "CDS"; gene "LOC115210715"; ID ""; gene_name "LOC115210715"; transcript_id "XM_036502007.1"; product "importin-13 isoform X1"; protein_id "XP_036357900.1"; exon_number "11";
NC_043000.1	Gnomon	CDS	59057903	59057983	.	+	0	gene_id "LOC115210715"; db_xref "GeneID:115210715"; gbkey "CDS"; gene "LOC115210715"; ID ""; gene_name "LOC115210715"; transcript_id "XM_036502007.1"; product "importin-13 isoform X1"; protein_id "XP_036357900.1"; exon_number "12";
NC_043000.1	Gnomon	CDS	59058938	59059076	.	+	0	gene_id "LOC115210715"; db_xref "GeneID:115210715"; gbkey "CDS"; gene "LOC115210715"; ID ""; gene_name "LOC115210715"; transcript_id "XM_036502007.1"; product "importin-13 isoform X1"; protein_id "XP_036357900.1"; exon_number "13";
NC_043000.1	Gnomon	CDS	59060174	59060223	.	+	2	gene_id "LOC115210715"; db_xref "GeneID:115210715"; gbkey "CDS"; gene "LOC115210715"; ID ""; gene_name "LOC115210715"; transcript_id "XM_036502007.1"; product "importin-13 isoform X1"; protein_id "XP_036357900.1"; exon_number "14";
NC_043000.1	Gnomon	CDS	59061525	59061620	.	+	0	gene_id "LOC115210715"; db_xref "GeneID:115210715"; gbkey "CDS"; gene "LOC115210715"; ID ""; gene_name "LOC115210715"; transcript_id "XM_036502007.1"; product "importin-13 isoform X1"; protein_id "XP_036357900.1"; exon_number "15";
NC_043000.1	Gnomon	CDS	59062514	59062661	.	+	0	gene_id "LOC115210715"; db_xref "GeneID:115210715"; gbkey "CDS"; gene "LOC115210715"; ID ""; gene_name "LOC115210715"; transcript_id "XM_036502007.1"; product "importin-13 isoform X1"; protein_id "XP_036357900.1"; exon_number "16";
NC_043000.1	Gnomon	CDS	59065718	59065899	.	+	2	gene_id "LOC115210715"; db_xref "GeneID:115210715"; gbkey "CDS"; gene "LOC115210715"; ID ""; gene_name "LOC115210715"; transcript_id "XM_036502007.1"; product "importin-13 isoform X1"; protein_id "XP_036357900.1"; exon_number "17";
NC_043000.1	Gnomon	CDS	59069258	59069284	.	+	0	gene_id "LOC115210715"; db_xref "GeneID:115210715"; gbkey "CDS"; gene "LOC115210715"; ID ""; gene_name "LOC115210715"; transcript_id "XM_036502007.1"; product "importin-13 isoform X1"; protein_id "XP_036357900.1"; exon_number "18";
NC_043000.1	Gnomon	CDS	59069543	59069677	.	+	0	gene_id "LOC115210715"; db_xref "GeneID:115210715"; gbkey "CDS"; gene "LOC115210715"; ID ""; gene_name "LOC115210715"; transcript_id "XM_036502007.1"; product "importin-13 isoform X1"; protein_id "XP_036357900.1"; exon_number "19";
NC_043000.1	Gnomon	CDS	59072078	59072224	.	+	0	gene_id "LOC115210715"; db_xref "GeneID:115210715"; gbkey "CDS"; gene "LOC115210715"; ID ""; gene_name "LOC115210715"; transcript_id "XM_036502007.1"; product "importin-13 isoform X1"; protein_id "XP_036357900.1"; exon_number "20";
NC_043000.1	Gnomon	CDS	59073961	59074041	.	+	0	gene_id "LOC115210715"; db_xref "GeneID:115210715"; gbkey "CDS"; gene "LOC115210715"; ID ""; gene_name "LOC115210715"; transcript_id "XM_036502007.1"; product "importin-13 isoform X1"; protein_id "XP_036357900.1"; exon_number "21";
NC_043000.1	Gnomon	CDS	59076356	59076493	.	+	0	gene_id "LOC115210715"; db_xref "GeneID:115210715"; gbkey "CDS"; gene "LOC115210715"; ID ""; gene_name "LOC115210715"; transcript_id "XM_036502007.1"; product "importin-13 isoform X1"; protein_id "XP_036357900.1"; exon_number "22";
NC_043000.1	Gnomon	CDS	59077233	59077329	.	+	0	gene_id "LOC115210715"; db_xref "GeneID:115210715"; gbkey "CDS"; gene "LOC115210715"; ID ""; gene_name "LOC115210715"; transcript_id "XM_036502007.1"; product "importin-13 isoform X1"; protein_id "XP_036357900.1"; exon_number "23";
NC_043000.1	Gnomon	CDS	59077832	59077884	.	+	2	gene_id "LOC115210715"; db_xref "GeneID:115210715"; gbkey "CDS"; gene "LOC115210715"; ID ""; gene_name "LOC115210715"; transcript_id "XM_036502007.1"; product "importin-13 isoform X1"; protein_id "XP_036357900.1"; exon_number "24";
NC_043000.1	Gnomon	CDS	59081475	59081544	.	+	0	gene_id "LOC115210715"; db_xref "GeneID:115210715"; gbkey "CDS"; gene "LOC115210715"; ID ""; gene_name "LOC115210715"; transcript_id "XM_036502007.1"; product "importin-13 isoform X1"; protein_id "XP_036357900.1"; exon_number "25";
NC_043000.1	Gnomon	CDS	59082815	59082873	.	+	2	gene_id "LOC115210715"; db_xref "GeneID:115210715"; gbkey "CDS"; gene "LOC115210715"; ID ""; gene_name "LOC115210715"; transcript_id "XM_036502007.1"; product "importin-13 isoform X1"; protein_id "XP_036357900.1"; exon_number "26";
NC_043000.1	Gnomon	CDS	59086971	59087060	.	+	0	gene_id "LOC115210715"; db_xref "GeneID:115210715"; gbkey "CDS"; gene "LOC115210715"; ID ""; gene_name "LOC115210715"; transcript_id "XM_036502007.1"; product "importin-13 isoform X1"; protein_id "XP_036357900.1"; exon_number "27";
NC_043000.1	Gnomon	CDS	59087927	59088108	.	+	0	gene_id "LOC115210715"; db_xref "GeneID:115210715"; gbkey "CDS"; gene "LOC115210715"; ID ""; gene_name "LOC115210715"; transcript_id "XM_036502007.1"; product "importin-13 isoform X1"; protein_id "XP_036357900.1"; exon_number "28";
NC_043000.1	Gnomon	CDS	59088961	59089072	.	+	1	gene_id "LOC115210715"; db_xref "GeneID:115210715"; gbkey "CDS"; gene "LOC115210715"; ID ""; gene_name "LOC115210715"; transcript_id "XM_036502007.1"; product "importin-13 isoform X1"; protein_id "XP_036357900.1"; exon_number "29";
NC_043000.1	Gnomon	exon	59026183	59026329	.	+	.	gene_id "LOC115210715"; db_xref "GeneID:115210715"; gbkey "mRNA"; gene "LOC115210715"; ID ""; gene_name "LOC115210715"; transcript_id "XM_036502007.1"; product "importin-13, transcript variant X5"; exon_number "1"; model_evidence "Supporting evidence includes similarity to: 4 Proteins, and 100% coverage of the annotated genomic feature by RNAseq alignments, including 7 samples with support for all annotated introns";
NC_043000.1	Gnomon	exon	59037026	59037078	.	+	.	gene_id "LOC115210715"; db_xref "GeneID:115210715"; gbkey "mRNA"; gene "LOC115210715"; ID ""; gene_name "LOC115210715"; transcript_id "XM_036502007.1"; product "importin-13, transcript variant X5"; exon_number "2"; model_evidence "Supporting evidence includes similarity to: 4 Proteins, and 100% coverage of the annotated genomic feature by RNAseq alignments, including 7 samples with support for all annotated introns";
NC_043000.1	Gnomon	exon	59039732	59039851	.	+	.	gene_id "LOC115210715"; db_xref "GeneID:115210715"; gbkey "mRNA"; gene "LOC115210715"; ID ""; gene_name "LOC115210715"; transcript_id "XM_036502007.1"; product "importin-13, transcript variant X5"; exon_number "3"; model_evidence "Supporting evidence includes similarity to: 4 Proteins, and 100% coverage of the annotated genomic feature by RNAseq alignments, including 7 samples with support for all annotated introns";
NC_043000.1	Gnomon	exon	59041010	59041068	.	+	.	gene_id "LOC115210715"; db_xref "GeneID:115210715"; gbkey "mRNA"; gene "LOC115210715"; ID ""; gene_name "LOC115210715"; transcript_id "XM_036502007.1"; product "importin-13, transcript variant X5"; exon_number "4"; model_evidence "Supporting evidence includes similarity to: 4 Proteins, and 100% coverage of the annotated genomic feature by RNAseq alignments, including 7 samples with support for all annotated introns";
NC_043000.1	Gnomon	exon	59043988	59044096	.	+	.	gene_id "LOC115210715"; db_xref "GeneID:115210715"; gbkey "mRNA"; gene "LOC115210715"; ID ""; gene_name "LOC115210715"; transcript_id "XM_036502007.1"; product "importin-13, transcript variant X5"; exon_number "5"; model_evidence "Supporting evidence includes similarity to: 4 Proteins, and 100% coverage of the annotated genomic feature by RNAseq alignments, including 7 samples with support for all annotated introns";
NC_043000.1	Gnomon	exon	59046122	59046220	.	+	.	gene_id "LOC115210715"; db_xref "GeneID:115210715"; gbkey "mRNA"; gene "LOC115210715"; ID ""; gene_name "LOC115210715"; transcript_id "XM_036502007.1"; product "importin-13, transcript variant X5"; exon_number "6"; model_evidence "Supporting evidence includes similarity to: 4 Proteins, and 100% coverage of the annotated genomic feature by RNAseq alignments, including 7 samples with support for all annotated introns";
NC_043000.1	Gnomon	exon	59049510	59049563	.	+	.	gene_id "LOC115210715"; db_xref "GeneID:115210715"; gbkey "mRNA"; gene "LOC115210715"; ID ""; gene_name "LOC115210715"; transcript_id "XM_036502007.1"; product "importin-13, transcript variant X5"; exon_number "7"; model_evidence "Supporting evidence includes similarity to: 4 Proteins, and 100% coverage of the annotated genomic feature by RNAseq alignments, including 7 samples with support for all annotated introns";
NC_043000.1	Gnomon	exon	59051318	59051390	.	+	.	gene_id "LOC115210715"; db_xref "GeneID:115210715"; gbkey "mRNA"; gene "LOC115210715"; ID ""; gene_name "LOC115210715"; transcript_id "XM_036502007.1"; product "importin-13, transcript variant X5"; exon_number "8"; model_evidence "Supporting evidence includes similarity to: 4 Proteins, and 100% coverage of the annotated genomic feature by RNAseq alignments, including 7 samples with support for all annotated introns";
NC_043000.1	Gnomon	exon	59052801	59053014	.	+	.	gene_id "LOC115210715"; db_xref "GeneID:115210715"; gbkey "mRNA"; gene "LOC115210715"; ID ""; gene_name "LOC115210715"; transcript_id "XM_036502007.1"; product "importin-13, transcript variant X5"; exon_number "9"; model_evidence "Supporting evidence includes similarity to: 4 Proteins, and 100% coverage of the annotated genomic feature by RNAseq alignments, including 7 samples with support for all annotated introns";
NC_043000.1	Gnomon	exon	59054645	59054729	.	+	.	gene_id "LOC115210715"; db_xref "GeneID:115210715"; gbkey "mRNA"; gene "LOC115210715"; ID ""; gene_name "LOC115210715"; transcript_id "XM_036502007.1"; product "importin-13, transcript variant X5"; exon_number "10"; model_evidence "Supporting evidence includes similarity to: 4 Proteins, and 100% coverage of the annotated genomic feature by RNAseq alignments, including 7 samples with support for all annotated introns";
NC_043000.1	Gnomon	exon	59056784	59056915	.	+	.	gene_id "LOC115210715"; db_xref "GeneID:115210715"; gbkey "mRNA"; gene "LOC115210715"; ID ""; gene_name "LOC115210715"; transcript_id "XM_036502007.1"; product "importin-13, transcript variant X5"; exon_number "11"; model_evidence "Supporting evidence includes similarity to: 4 Proteins, and 100% coverage of the annotated genomic feature by RNAseq alignments, including 7 samples with support for all annotated introns";
NC_043000.1	Gnomon	exon	59057903	59057983	.	+	.	gene_id "LOC115210715"; db_xref "GeneID:115210715"; gbkey "mRNA"; gene "LOC115210715"; ID ""; gene_name "LOC115210715"; transcript_id "XM_036502007.1"; product "importin-13, transcript variant X5"; exon_number "12"; model_evidence "Supporting evidence includes similarity to: 4 Proteins, and 100% coverage of the annotated genomic feature by RNAseq alignments, including 7 samples with support for all annotated introns";
NC_043000.1	Gnomon	exon	59058938	59059076	.	+	.	gene_id "LOC115210715"; db_xref "GeneID:115210715"; gbkey "mRNA"; gene "LOC115210715"; ID ""; gene_name "LOC115210715"; transcript_id "XM_036502007.1"; product "importin-13, transcript variant X5"; exon_number "13"; model_evidence "Supporting evidence includes similarity to: 4 Proteins, and 100% coverage of the annotated genomic feature by RNAseq alignments, including 7 samples with support for all annotated introns";
NC_043000.1	Gnomon	exon	59060174	59060223	.	+	.	gene_id "LOC115210715"; db_xref "GeneID:115210715"; gbkey "mRNA"; gene "LOC115210715"; ID ""; gene_name "LOC115210715"; transcript_id "XM_036502007.1"; product "importin-13, transcript variant X5"; exon_number "14"; model_evidence "Supporting evidence includes similarity to: 4 Proteins, and 100% coverage of the annotated genomic feature by RNAseq alignments, including 7 samples with support for all annotated introns";
NC_043000.1	Gnomon	exon	59061525	59061620	.	+	.	gene_id "LOC115210715"; db_xref "GeneID:115210715"; gbkey "mRNA"; gene "LOC115210715"; ID ""; gene_name "LOC115210715"; transcript_id "XM_036502007.1"; product "importin-13, transcript variant X5"; exon_number "15"; model_evidence "Supporting evidence includes similarity to: 4 Proteins, and 100% coverage of the annotated genomic feature by RNAseq alignments, including 7 samples with support for all annotated introns";
NC_043000.1	Gnomon	exon	59062514	59062661	.	+	.	gene_id "LOC115210715"; db_xref "GeneID:115210715"; gbkey "mRNA"; gene "LOC115210715"; ID ""; gene_name "LOC115210715"; transcript_id "XM_036502007.1"; product "importin-13, transcript variant X5"; exon_number "16"; model_evidence "Supporting evidence includes similarity to: 4 Proteins, and 100% coverage of the annotated genomic feature by RNAseq alignments, including 7 samples with support for all annotated introns";
NC_043000.1	Gnomon	exon	59065718	59065899	.	+	.	gene_id "LOC115210715"; db_xref "GeneID:115210715"; gbkey "mRNA"; gene "LOC115210715"; ID ""; gene_name "LOC115210715"; transcript_id "XM_036502007.1"; product "importin-13, transcript variant X5"; exon_number "17"; model_evidence "Supporting evidence includes similarity to: 4 Proteins, and 100% coverage of the annotated genomic feature by RNAseq alignments, including 7 samples with support for all annotated introns";
NC_043000.1	Gnomon	exon	59069258	59069284	.	+	.	gene_id "LOC115210715"; db_xref "GeneID:115210715"; gbkey "mRNA"; gene "LOC115210715"; ID ""; gene_name "LOC115210715"; transcript_id "XM_036502007.1"; product "importin-13, transcript variant X5"; exon_number "18"; model_evidence "Supporting evidence includes similarity to: 4 Proteins, and 100% coverage of the annotated genomic feature by RNAseq alignments, including 7 samples with support for all annotated introns";
NC_043000.1	Gnomon	exon	59069543	59069677	.	+	.	gene_id "LOC115210715"; db_xref "GeneID:115210715"; gbkey "mRNA"; gene "LOC115210715"; ID ""; gene_name "LOC115210715"; transcript_id "XM_036502007.1"; product "importin-13, transcript variant X5"; exon_number "19"; model_evidence "Supporting evidence includes similarity to: 4 Proteins, and 100% coverage of the annotated genomic feature by RNAseq alignments, including 7 samples with support for all annotated introns";
NC_043000.1	Gnomon	exon	59072078	59072224	.	+	.	gene_id "LOC115210715"; db_xref "GeneID:115210715"; gbkey "mRNA"; gene "LOC115210715"; ID ""; gene_name "LOC115210715"; transcript_id "XM_036502007.1"; product "importin-13, transcript variant X5"; exon_number "20"; model_evidence "Supporting evidence includes similarity to: 4 Proteins, and 100% coverage of the annotated genomic feature by RNAseq alignments, including 7 samples with support for all annotated introns";
NC_043000.1	Gnomon	exon	59073961	59074041	.	+	.	gene_id "LOC115210715"; db_xref "GeneID:115210715"; gbkey "mRNA"; gene "LOC115210715"; ID ""; gene_name "LOC115210715"; transcript_id "XM_036502007.1"; product "importin-13, transcript variant X5"; exon_number "21"; model_evidence "Supporting evidence includes similarity to: 4 Proteins, and 100% coverage of the annotated genomic feature by RNAseq alignments, including 7 samples with support for all annotated introns";
NC_043000.1	Gnomon	exon	59076356	59076493	.	+	.	gene_id "LOC115210715"; db_xref "GeneID:115210715"; gbkey "mRNA"; gene "LOC115210715"; ID ""; gene_name "LOC115210715"; transcript_id "XM_036502007.1"; product "importin-13, transcript variant X5"; exon_number "22"; model_evidence "Supporting evidence includes similarity to: 4 Proteins, and 100% coverage of the annotated genomic feature by RNAseq alignments, including 7 samples with support for all annotated introns";
NC_043000.1	Gnomon	exon	59077233	59077329	.	+	.	gene_id "LOC115210715"; db_xref "GeneID:115210715"; gbkey "mRNA"; gene "LOC115210715"; ID ""; gene_name "LOC115210715"; transcript_id "XM_036502007.1"; product "importin-13, transcript variant X5"; exon_number "23"; model_evidence "Supporting evidence includes similarity to: 4 Proteins, and 100% coverage of the annotated genomic feature by RNAseq alignments, including 7 samples with support for all annotated introns";
NC_043000.1	Gnomon	exon	59077832	59077884	.	+	.	gene_id "LOC115210715"; db_xref "GeneID:115210715"; gbkey "mRNA"; gene "LOC115210715"; ID ""; gene_name "LOC115210715"; transcript_id "XM_036502007.1"; product "importin-13, transcript variant X5"; exon_number "24"; model_evidence "Supporting evidence includes similarity to: 4 Proteins, and 100% coverage of the annotated genomic feature by RNAseq alignments, including 7 samples with support for all annotated introns";
NC_043000.1	Gnomon	exon	59081475	59081544	.	+	.	gene_id "LOC115210715"; db_xref "GeneID:115210715"; gbkey "mRNA"; gene "LOC115210715"; ID ""; gene_name "LOC115210715"; transcript_id "XM_036502007.1"; product "importin-13, transcript variant X5"; exon_number "25"; model_evidence "Supporting evidence includes similarity to: 4 Proteins, and 100% coverage of the annotated genomic feature by RNAseq alignments, including 7 samples with support for all annotated introns";
NC_043000.1	Gnomon	exon	59082815	59082873	.	+	.	gene_id "LOC115210715"; db_xref "GeneID:115210715"; gbkey "mRNA"; gene "LOC115210715"; ID ""; gene_name "LOC115210715"; transcript_id "XM_036502007.1"; product "importin-13, transcript variant X5"; exon_number "26"; model_evidence "Supporting evidence includes similarity to: 4 Proteins, and 100% coverage of the annotated genomic feature by RNAseq alignments, including 7 samples with support for all annotated introns";
NC_043000.1	Gnomon	exon	59086971	59087060	.	+	.	gene_id "LOC115210715"; db_xref "GeneID:115210715"; gbkey "mRNA"; gene "LOC115210715"; ID ""; gene_name "LOC115210715"; transcript_id "XM_036502007.1"; product "importin-13, transcript variant X5"; exon_number "27"; model_evidence "Supporting evidence includes similarity to: 4 Proteins, and 100% coverage of the annotated genomic feature by RNAseq alignments, including 7 samples with support for all annotated introns";
NC_043000.1	Gnomon	exon	59087927	59088108	.	+	.	gene_id "LOC115210715"; db_xref "GeneID:115210715"; gbkey "mRNA"; gene "LOC115210715"; ID ""; gene_name "LOC115210715"; transcript_id "XM_036502007.1"; product "importin-13, transcript variant X5"; exon_number "28"; model_evidence "Supporting evidence includes similarity to: 4 Proteins, and 100% coverage of the annotated genomic feature by RNAseq alignments, including 7 samples with support for all annotated introns";
NC_043000.1	Gnomon	exon	59088961	59089126	.	+	.	gene_id "LOC115210715"; db_xref "GeneID:115210715"; gbkey "mRNA"; gene "LOC115210715"; ID ""; gene_name "LOC115210715"; transcript_id "XM_036502007.1"; product "importin-13, transcript variant X5"; exon_number "29"; model_evidence "Supporting evidence includes similarity to: 4 Proteins, and 100% coverage of the annotated genomic feature by RNAseq alignments, including 7 samples with support for all annotated introns";
NC_043000.1	Gnomon	start_codon	59037049	59037051	.	+	0	gene_id "LOC115210715"; db_xref "GeneID:115210715"; gbkey "CDS"; gene "LOC115210715"; ID ""; gene_name "LOC115210715"; transcript_id "XM_036502007.1"; product "importin-13 isoform X1"; protein_id "XP_036357900.1"; exon_number "2";
NC_043000.1	Gnomon	stop_codon	59089073	59089075	.	+	0	gene_id "LOC115210715"; db_xref "GeneID:115210715"; gbkey "CDS"; gene "LOC115210715"; ID ""; gene_name "LOC115210715"; transcript_id "XM_036502007.1"; product "importin-13 isoform X1"; protein_id "XP_036357900.1"; exon_number "29";
NC_043000.1	Gnomon	transcript	59035947	59089126	.	+	.	gene_id "LOC115210715"; ID "XM_036502008.1"; gene_name "LOC115210715"; transcript_id "XM_036502008.1";
NC_043000.1	Gnomon	CDS	59037049	59037078	.	+	0	gene_id "LOC115210715"; db_xref "GeneID:115210715"; gbkey "CDS"; gene "LOC115210715"; ID ""; gene_name "LOC115210715"; transcript_id "XM_036502008.1"; product "importin-13 isoform X1"; protein_id "XP_036357901.1"; exon_number "2";
NC_043000.1	Gnomon	CDS	59039732	59039851	.	+	0	gene_id "LOC115210715"; db_xref "GeneID:115210715"; gbkey "CDS"; gene "LOC115210715"; ID ""; gene_name "LOC115210715"; transcript_id "XM_036502008.1"; product "importin-13 isoform X1"; protein_id "XP_036357901.1"; exon_number "3";
NC_043000.1	Gnomon	CDS	59041010	59041068	.	+	0	gene_id "LOC115210715"; db_xref "GeneID:115210715"; gbkey "CDS"; gene "LOC115210715"; ID ""; gene_name "LOC115210715"; transcript_id "XM_036502008.1"; product "importin-13 isoform X1"; protein_id "XP_036357901.1"; exon_number "4";
NC_043000.1	Gnomon	CDS	59043988	59044096	.	+	1	gene_id "LOC115210715"; db_xref "GeneID:115210715"; gbkey "CDS"; gene "LOC115210715"; ID ""; gene_name "LOC115210715"; transcript_id "XM_036502008.1"; product "importin-13 isoform X1"; protein_id "XP_036357901.1"; exon_number "5";
NC_043000.1	Gnomon	CDS	59046122	59046220	.	+	0	gene_id "LOC115210715"; db_xref "GeneID:115210715"; gbkey "CDS"; gene "LOC115210715"; ID ""; gene_name "LOC115210715"; transcript_id "XM_036502008.1"; product "importin-13 isoform X1"; protein_id "XP_036357901.1"; exon_number "6";
NC_043000.1	Gnomon	CDS	59049510	59049563	.	+	0	gene_id "LOC115210715"; db_xref "GeneID:115210715"; gbkey "CDS"; gene "LOC115210715"; ID ""; gene_name "LOC115210715"; transcript_id "XM_036502008.1"; product "importin-13 isoform X1"; protein_id "XP_036357901.1"; exon_number "7";
NC_043000.1	Gnomon	CDS	59051318	59051390	.	+	0	gene_id "LOC115210715"; db_xref "GeneID:115210715"; gbkey "CDS"; gene "LOC115210715"; ID ""; gene_name "LOC115210715"; transcript_id "XM_036502008.1"; product "importin-13 isoform X1"; protein_id "XP_036357901.1"; exon_number "8";
NC_043000.1	Gnomon	CDS	59052801	59053014	.	+	2	gene_id "LOC115210715"; db_xref "GeneID:115210715"; gbkey "CDS"; gene "LOC115210715"; ID ""; gene_name "LOC115210715"; transcript_id "XM_036502008.1"; product "importin-13 isoform X1"; protein_id "XP_036357901.1"; exon_number "9";
NC_043000.1	Gnomon	CDS	59054645	59054729	.	+	1	gene_id "LOC115210715"; db_xref "GeneID:115210715"; gbkey "CDS"; gene "LOC115210715"; ID ""; gene_name "LOC115210715"; transcript_id "XM_036502008.1"; product "importin-13 isoform X1"; protein_id "XP_036357901.1"; exon_number "10";
NC_043000.1	Gnomon	CDS	59056784	59056915	.	+	0	gene_id "LOC115210715"; db_xref "GeneID:115210715"; gbkey "CDS"; gene "LOC115210715"; ID ""; gene_name "LOC115210715"; transcript_id "XM_036502008.1"; product "importin-13 isoform X1"; protein_id "XP_036357901.1"; exon_number "11";
NC_043000.1	Gnomon	CDS	59057903	59057983	.	+	0	gene_id "LOC115210715"; db_xref "GeneID:115210715"; gbkey "CDS"; gene "LOC115210715"; ID ""; gene_name "LOC115210715"; transcript_id "XM_036502008.1"; product "importin-13 isoform X1"; protein_id "XP_036357901.1"; exon_number "12";
NC_043000.1	Gnomon	CDS	59058938	59059076	.	+	0	gene_id "LOC115210715"; db_xref "GeneID:115210715"; gbkey "CDS"; gene "LOC115210715"; ID ""; gene_name "LOC115210715"; transcript_id "XM_036502008.1"; product "importin-13 isoform X1"; protein_id "XP_036357901.1"; exon_number "13";
NC_043000.1	Gnomon	CDS	59060174	59060223	.	+	2	gene_id "LOC115210715"; db_xref "GeneID:115210715"; gbkey "CDS"; gene "LOC115210715"; ID ""; gene_name "LOC115210715"; transcript_id "XM_036502008.1"; product "importin-13 isoform X1"; protein_id "XP_036357901.1"; exon_number "14";
NC_043000.1	Gnomon	CDS	59061525	59061620	.	+	0	gene_id "LOC115210715"; db_xref "GeneID:115210715"; gbkey "CDS"; gene "LOC115210715"; ID ""; gene_name "LOC115210715"; transcript_id "XM_036502008.1"; product "importin-13 isoform X1"; protein_id "XP_036357901.1"; exon_number "15";
NC_043000.1	Gnomon	CDS	59062514	59062661	.	+	0	gene_id "LOC115210715"; db_xref "GeneID:115210715"; gbkey "CDS"; gene "LOC115210715"; ID ""; gene_name "LOC115210715"; transcript_id "XM_036502008.1"; product "importin-13 isoform X1"; protein_id "XP_036357901.1"; exon_number "16";
NC_043000.1	Gnomon	CDS	59065718	59065899	.	+	2	gene_id "LOC115210715"; db_xref "GeneID:115210715"; gbkey "CDS"; gene "LOC115210715"; ID ""; gene_name "LOC115210715"; transcript_id "XM_036502008.1"; product "importin-13 isoform X1"; protein_id "XP_036357901.1"; exon_number "17";
NC_043000.1	Gnomon	CDS	59069258	59069284	.	+	0	gene_id "LOC115210715"; db_xref "GeneID:115210715"; gbkey "CDS"; gene "LOC115210715"; ID ""; gene_name "LOC115210715"; transcript_id "XM_036502008.1"; product "importin-13 isoform X1"; protein_id "XP_036357901.1"; exon_number "18";
NC_043000.1	Gnomon	CDS	59069543	59069677	.	+	0	gene_id "LOC115210715"; db_xref "GeneID:115210715"; gbkey "CDS"; gene "LOC115210715"; ID ""; gene_name "LOC115210715"; transcript_id "XM_036502008.1"; product "importin-13 isoform X1"; protein_id "XP_036357901.1"; exon_number "19";
NC_043000.1	Gnomon	CDS	59072078	59072224	.	+	0	gene_id "LOC115210715"; db_xref "GeneID:115210715"; gbkey "CDS"; gene "LOC115210715"; ID ""; gene_name "LOC115210715"; transcript_id "XM_036502008.1"; product "importin-13 isoform X1"; protein_id "XP_036357901.1"; exon_number "20";
NC_043000.1	Gnomon	CDS	59073961	59074041	.	+	0	gene_id "LOC115210715"; db_xref "GeneID:115210715"; gbkey "CDS"; gene "LOC115210715"; ID ""; gene_name "LOC115210715"; transcript_id "XM_036502008.1"; product "importin-13 isoform X1"; protein_id "XP_036357901.1"; exon_number "21";
NC_043000.1	Gnomon	CDS	59076356	59076493	.	+	0	gene_id "LOC115210715"; db_xref "GeneID:115210715"; gbkey "CDS"; gene "LOC115210715"; ID ""; gene_name "LOC115210715"; transcript_id "XM_036502008.1"; product "importin-13 isoform X1"; protein_id "XP_036357901.1"; exon_number "22";
NC_043000.1	Gnomon	CDS	59077233	59077329	.	+	0	gene_id "LOC115210715"; db_xref "GeneID:115210715"; gbkey "CDS"; gene "LOC115210715"; ID ""; gene_name "LOC115210715"; transcript_id "XM_036502008.1"; product "importin-13 isoform X1"; protein_id "XP_036357901.1"; exon_number "23";
NC_043000.1	Gnomon	CDS	59077832	59077884	.	+	2	gene_id "LOC115210715"; db_xref "GeneID:115210715"; gbkey "CDS"; gene "LOC115210715"; ID ""; gene_name "LOC115210715"; transcript_id "XM_036502008.1"; product "importin-13 isoform X1"; protein_id "XP_036357901.1"; exon_number "24";
NC_043000.1	Gnomon	CDS	59081475	59081544	.	+	0	gene_id "LOC115210715"; db_xref "GeneID:115210715"; gbkey "CDS"; gene "LOC115210715"; ID ""; gene_name "LOC115210715"; transcript_id "XM_036502008.1"; product "importin-13 isoform X1"; protein_id "XP_036357901.1"; exon_number "25";
NC_043000.1	Gnomon	CDS	59082815	59082873	.	+	2	gene_id "LOC115210715"; db_xref "GeneID:115210715"; gbkey "CDS"; gene "LOC115210715"; ID ""; gene_name "LOC115210715"; transcript_id "XM_036502008.1"; product "importin-13 isoform X1"; protein_id "XP_036357901.1"; exon_number "26";
NC_043000.1	Gnomon	CDS	59086971	59087060	.	+	0	gene_id "LOC115210715"; db_xref "GeneID:115210715"; gbkey "CDS"; gene "LOC115210715"; ID ""; gene_name "LOC115210715"; transcript_id "XM_036502008.1"; product "importin-13 isoform X1"; protein_id "XP_036357901.1"; exon_number "27";
NC_043000.1	Gnomon	CDS	59087927	59088108	.	+	0	gene_id "LOC115210715"; db_xref "GeneID:115210715"; gbkey "CDS"; gene "LOC115210715"; ID ""; gene_name "LOC115210715"; transcript_id "XM_036502008.1"; product "importin-13 isoform X1"; protein_id "XP_036357901.1"; exon_number "28";
NC_043000.1	Gnomon	CDS	59088961	59089072	.	+	1	gene_id "LOC115210715"; db_xref "GeneID:115210715"; gbkey "CDS"; gene "LOC115210715"; ID ""; gene_name "LOC115210715"; transcript_id "XM_036502008.1"; product "importin-13 isoform X1"; protein_id "XP_036357901.1"; exon_number "29";
NC_043000.1	Gnomon	exon	59035947	59036050	.	+	.	gene_id "LOC115210715"; db_xref "GeneID:115210715"; gbkey "mRNA"; gene "LOC115210715"; ID ""; gene_name "LOC115210715"; transcript_id "XM_036502008.1"; product "importin-13, transcript variant X6"; exon_number "1"; model_evidence "Supporting evidence includes similarity to: 4 Proteins, and 100% coverage of the annotated genomic feature by RNAseq alignments, including 12 samples with support for all annotated introns";
NC_043000.1	Gnomon	exon	59037026	59037078	.	+	.	gene_id "LOC115210715"; db_xref "GeneID:115210715"; gbkey "mRNA"; gene "LOC115210715"; ID ""; gene_name "LOC115210715"; transcript_id "XM_036502008.1"; product "importin-13, transcript variant X6"; exon_number "2"; model_evidence "Supporting evidence includes similarity to: 4 Proteins, and 100% coverage of the annotated genomic feature by RNAseq alignments, including 12 samples with support for all annotated introns";
NC_043000.1	Gnomon	exon	59039732	59039851	.	+	.	gene_id "LOC115210715"; db_xref "GeneID:115210715"; gbkey "mRNA"; gene "LOC115210715"; ID ""; gene_name "LOC115210715"; transcript_id "XM_036502008.1"; product "importin-13, transcript variant X6"; exon_number "3"; model_evidence "Supporting evidence includes similarity to: 4 Proteins, and 100% coverage of the annotated genomic feature by RNAseq alignments, including 12 samples with support for all annotated introns";
NC_043000.1	Gnomon	exon	59041010	59041068	.	+	.	gene_id "LOC115210715"; db_xref "GeneID:115210715"; gbkey "mRNA"; gene "LOC115210715"; ID ""; gene_name "LOC115210715"; transcript_id "XM_036502008.1"; product "importin-13, transcript variant X6"; exon_number "4"; model_evidence "Supporting evidence includes similarity to: 4 Proteins, and 100% coverage of the annotated genomic feature by RNAseq alignments, including 12 samples with support for all annotated introns";
NC_043000.1	Gnomon	exon	59043988	59044096	.	+	.	gene_id "LOC115210715"; db_xref "GeneID:115210715"; gbkey "mRNA"; gene "LOC115210715"; ID ""; gene_name "LOC115210715"; transcript_id "XM_036502008.1"; product "importin-13, transcript variant X6"; exon_number "5"; model_evidence "Supporting evidence includes similarity to: 4 Proteins, and 100% coverage of the annotated genomic feature by RNAseq alignments, including 12 samples with support for all annotated introns";
NC_043000.1	Gnomon	exon	59046122	59046220	.	+	.	gene_id "LOC115210715"; db_xref "GeneID:115210715"; gbkey "mRNA"; gene "LOC115210715"; ID ""; gene_name "LOC115210715"; transcript_id "XM_036502008.1"; product "importin-13, transcript variant X6"; exon_number "6"; model_evidence "Supporting evidence includes similarity to: 4 Proteins, and 100% coverage of the annotated genomic feature by RNAseq alignments, including 12 samples with support for all annotated introns";
NC_043000.1	Gnomon	exon	59049510	59049563	.	+	.	gene_id "LOC115210715"; db_xref "GeneID:115210715"; gbkey "mRNA"; gene "LOC115210715"; ID ""; gene_name "LOC115210715"; transcript_id "XM_036502008.1"; product "importin-13, transcript variant X6"; exon_number "7"; model_evidence "Supporting evidence includes similarity to: 4 Proteins, and 100% coverage of the annotated genomic feature by RNAseq alignments, including 12 samples with support for all annotated introns";
NC_043000.1	Gnomon	exon	59051318	59051390	.	+	.	gene_id "LOC115210715"; db_xref "GeneID:115210715"; gbkey "mRNA"; gene "LOC115210715"; ID ""; gene_name "LOC115210715"; transcript_id "XM_036502008.1"; product "importin-13, transcript variant X6"; exon_number "8"; model_evidence "Supporting evidence includes similarity to: 4 Proteins, and 100% coverage of the annotated genomic feature by RNAseq alignments, including 12 samples with support for all annotated introns";
NC_043000.1	Gnomon	exon	59052801	59053014	.	+	.	gene_id "LOC115210715"; db_xref "GeneID:115210715"; gbkey "mRNA"; gene "LOC115210715"; ID ""; gene_name "LOC115210715"; transcript_id "XM_036502008.1"; product "importin-13, transcript variant X6"; exon_number "9"; model_evidence "Supporting evidence includes similarity to: 4 Proteins, and 100% coverage of the annotated genomic feature by RNAseq alignments, including 12 samples with support for all annotated introns";
NC_043000.1	Gnomon	exon	59054645	59054729	.	+	.	gene_id "LOC115210715"; db_xref "GeneID:115210715"; gbkey "mRNA"; gene "LOC115210715"; ID ""; gene_name "LOC115210715"; transcript_id "XM_036502008.1"; product "importin-13, transcript variant X6"; exon_number "10"; model_evidence "Supporting evidence includes similarity to: 4 Proteins, and 100% coverage of the annotated genomic feature by RNAseq alignments, including 12 samples with support for all annotated introns";
NC_043000.1	Gnomon	exon	59056784	59056915	.	+	.	gene_id "LOC115210715"; db_xref "GeneID:115210715"; gbkey "mRNA"; gene "LOC115210715"; ID ""; gene_name "LOC115210715"; transcript_id "XM_036502008.1"; product "importin-13, transcript variant X6"; exon_number "11"; model_evidence "Supporting evidence includes similarity to: 4 Proteins, and 100% coverage of the annotated genomic feature by RNAseq alignments, including 12 samples with support for all annotated introns";
NC_043000.1	Gnomon	exon	59057903	59057983	.	+	.	gene_id "LOC115210715"; db_xref "GeneID:115210715"; gbkey "mRNA"; gene "LOC115210715"; ID ""; gene_name "LOC115210715"; transcript_id "XM_036502008.1"; product "importin-13, transcript variant X6"; exon_number "12"; model_evidence "Supporting evidence includes similarity to: 4 Proteins, and 100% coverage of the annotated genomic feature by RNAseq alignments, including 12 samples with support for all annotated introns";
NC_043000.1	Gnomon	exon	59058938	59059076	.	+	.	gene_id "LOC115210715"; db_xref "GeneID:115210715"; gbkey "mRNA"; gene "LOC115210715"; ID ""; gene_name "LOC115210715"; transcript_id "XM_036502008.1"; product "importin-13, transcript variant X6"; exon_number "13"; model_evidence "Supporting evidence includes similarity to: 4 Proteins, and 100% coverage of the annotated genomic feature by RNAseq alignments, including 12 samples with support for all annotated introns";
NC_043000.1	Gnomon	exon	59060174	59060223	.	+	.	gene_id "LOC115210715"; db_xref "GeneID:115210715"; gbkey "mRNA"; gene "LOC115210715"; ID ""; gene_name "LOC115210715"; transcript_id "XM_036502008.1"; product "importin-13, transcript variant X6"; exon_number "14"; model_evidence "Supporting evidence includes similarity to: 4 Proteins, and 100% coverage of the annotated genomic feature by RNAseq alignments, including 12 samples with support for all annotated introns";
NC_043000.1	Gnomon	exon	59061525	59061620	.	+	.	gene_id "LOC115210715"; db_xref "GeneID:115210715"; gbkey "mRNA"; gene "LOC115210715"; ID ""; gene_name "LOC115210715"; transcript_id "XM_036502008.1"; product "importin-13, transcript variant X6"; exon_number "15"; model_evidence "Supporting evidence includes similarity to: 4 Proteins, and 100% coverage of the annotated genomic feature by RNAseq alignments, including 12 samples with support for all annotated introns";
NC_043000.1	Gnomon	exon	59062514	59062661	.	+	.	gene_id "LOC115210715"; db_xref "GeneID:115210715"; gbkey "mRNA"; gene "LOC115210715"; ID ""; gene_name "LOC115210715"; transcript_id "XM_036502008.1"; product "importin-13, transcript variant X6"; exon_number "16"; model_evidence "Supporting evidence includes similarity to: 4 Proteins, and 100% coverage of the annotated genomic feature by RNAseq alignments, including 12 samples with support for all annotated introns";
NC_043000.1	Gnomon	exon	59065718	59065899	.	+	.	gene_id "LOC115210715"; db_xref "GeneID:115210715"; gbkey "mRNA"; gene "LOC115210715"; ID ""; gene_name "LOC115210715"; transcript_id "XM_036502008.1"; product "importin-13, transcript variant X6"; exon_number "17"; model_evidence "Supporting evidence includes similarity to: 4 Proteins, and 100% coverage of the annotated genomic feature by RNAseq alignments, including 12 samples with support for all annotated introns";
NC_043000.1	Gnomon	exon	59069258	59069284	.	+	.	gene_id "LOC115210715"; db_xref "GeneID:115210715"; gbkey "mRNA"; gene "LOC115210715"; ID ""; gene_name "LOC115210715"; transcript_id "XM_036502008.1"; product "importin-13, transcript variant X6"; exon_number "18"; model_evidence "Supporting evidence includes similarity to: 4 Proteins, and 100% coverage of the annotated genomic feature by RNAseq alignments, including 12 samples with support for all annotated introns";
NC_043000.1	Gnomon	exon	59069543	59069677	.	+	.	gene_id "LOC115210715"; db_xref "GeneID:115210715"; gbkey "mRNA"; gene "LOC115210715"; ID ""; gene_name "LOC115210715"; transcript_id "XM_036502008.1"; product "importin-13, transcript variant X6"; exon_number "19"; model_evidence "Supporting evidence includes similarity to: 4 Proteins, and 100% coverage of the annotated genomic feature by RNAseq alignments, including 12 samples with support for all annotated introns";
NC_043000.1	Gnomon	exon	59072078	59072224	.	+	.	gene_id "LOC115210715"; db_xref "GeneID:115210715"; gbkey "mRNA"; gene "LOC115210715"; ID ""; gene_name "LOC115210715"; transcript_id "XM_036502008.1"; product "importin-13, transcript variant X6"; exon_number "20"; model_evidence "Supporting evidence includes similarity to: 4 Proteins, and 100% coverage of the annotated genomic feature by RNAseq alignments, including 12 samples with support for all annotated introns";
NC_043000.1	Gnomon	exon	59073961	59074041	.	+	.	gene_id "LOC115210715"; db_xref "GeneID:115210715"; gbkey "mRNA"; gene "LOC115210715"; ID ""; gene_name "LOC115210715"; transcript_id "XM_036502008.1"; product "importin-13, transcript variant X6"; exon_number "21"; model_evidence "Supporting evidence includes similarity to: 4 Proteins, and 100% coverage of the annotated genomic feature by RNAseq alignments, including 12 samples with support for all annotated introns";
NC_043000.1	Gnomon	exon	59076356	59076493	.	+	.	gene_id "LOC115210715"; db_xref "GeneID:115210715"; gbkey "mRNA"; gene "LOC115210715"; ID ""; gene_name "LOC115210715"; transcript_id "XM_036502008.1"; product "importin-13, transcript variant X6"; exon_number "22"; model_evidence "Supporting evidence includes similarity to: 4 Proteins, and 100% coverage of the annotated genomic feature by RNAseq alignments, including 12 samples with support for all annotated introns";
NC_043000.1	Gnomon	exon	59077233	59077329	.	+	.	gene_id "LOC115210715"; db_xref "GeneID:115210715"; gbkey "mRNA"; gene "LOC115210715"; ID ""; gene_name "LOC115210715"; transcript_id "XM_036502008.1"; product "importin-13, transcript variant X6"; exon_number "23"; model_evidence "Supporting evidence includes similarity to: 4 Proteins, and 100% coverage of the annotated genomic feature by RNAseq alignments, including 12 samples with support for all annotated introns";
NC_043000.1	Gnomon	exon	59077832	59077884	.	+	.	gene_id "LOC115210715"; db_xref "GeneID:115210715"; gbkey "mRNA"; gene "LOC115210715"; ID ""; gene_name "LOC115210715"; transcript_id "XM_036502008.1"; product "importin-13, transcript variant X6"; exon_number "24"; model_evidence "Supporting evidence includes similarity to: 4 Proteins, and 100% coverage of the annotated genomic feature by RNAseq alignments, including 12 samples with support for all annotated introns";
NC_043000.1	Gnomon	exon	59081475	59081544	.	+	.	gene_id "LOC115210715"; db_xref "GeneID:115210715"; gbkey "mRNA"; gene "LOC115210715"; ID ""; gene_name "LOC115210715"; transcript_id "XM_036502008.1"; product "importin-13, transcript variant X6"; exon_number "25"; model_evidence "Supporting evidence includes similarity to: 4 Proteins, and 100% coverage of the annotated genomic feature by RNAseq alignments, including 12 samples with support for all annotated introns";
NC_043000.1	Gnomon	exon	59082815	59082873	.	+	.	gene_id "LOC115210715"; db_xref "GeneID:115210715"; gbkey "mRNA"; gene "LOC115210715"; ID ""; gene_name "LOC115210715"; transcript_id "XM_036502008.1"; product "importin-13, transcript variant X6"; exon_number "26"; model_evidence "Supporting evidence includes similarity to: 4 Proteins, and 100% coverage of the annotated genomic feature by RNAseq alignments, including 12 samples with support for all annotated introns";
NC_043000.1	Gnomon	exon	59086971	59087060	.	+	.	gene_id "LOC115210715"; db_xref "GeneID:115210715"; gbkey "mRNA"; gene "LOC115210715"; ID ""; gene_name "LOC115210715"; transcript_id "XM_036502008.1"; product "importin-13, transcript variant X6"; exon_number "27"; model_evidence "Supporting evidence includes similarity to: 4 Proteins, and 100% coverage of the annotated genomic feature by RNAseq alignments, including 12 samples with support for all annotated introns";
NC_043000.1	Gnomon	exon	59087927	59088108	.	+	.	gene_id "LOC115210715"; db_xref "GeneID:115210715"; gbkey "mRNA"; gene "LOC115210715"; ID ""; gene_name "LOC115210715"; transcript_id "XM_036502008.1"; product "importin-13, transcript variant X6"; exon_number "28"; model_evidence "Supporting evidence includes similarity to: 4 Proteins, and 100% coverage of the annotated genomic feature by RNAseq alignments, including 12 samples with support for all annotated introns";
NC_043000.1	Gnomon	exon	59088961	59089126	.	+	.	gene_id "LOC115210715"; db_xref "GeneID:115210715"; gbkey "mRNA"; gene "LOC115210715"; ID ""; gene_name "LOC115210715"; transcript_id "XM_036502008.1"; product "importin-13, transcript variant X6"; exon_number "29"; model_evidence "Supporting evidence includes similarity to: 4 Proteins, and 100% coverage of the annotated genomic feature by RNAseq alignments, including 12 samples with support for all annotated introns";
NC_043000.1	Gnomon	start_codon	59037049	59037051	.	+	0	gene_id "LOC115210715"; db_xref "GeneID:115210715"; gbkey "CDS"; gene "LOC115210715"; ID ""; gene_name "LOC115210715"; transcript_id "XM_036502008.1"; product "importin-13 isoform X1"; protein_id "XP_036357901.1"; exon_number "2";
NC_043000.1	Gnomon	stop_codon	59089073	59089075	.	+	0	gene_id "LOC115210715"; db_xref "GeneID:115210715"; gbkey "CDS"; gene "LOC115210715"; ID ""; gene_name "LOC115210715"; transcript_id "XM_036502008.1"; product "importin-13 isoform X1"; protein_id "XP_036357901.1"; exon_number "29";
NC_043000.1	Gnomon	transcript	59030802	59089126	.	+	.	gene_id "LOC115210715"; ID "XM_036502009.1"; gene_name "LOC115210715"; transcript_id "XM_036502009.1";
NC_043000.1	Gnomon	CDS	59037049	59037078	.	+	0	gene_id "LOC115210715"; db_xref "GeneID:115210715"; gbkey "CDS"; gene "LOC115210715"; ID ""; gene_name "LOC115210715"; transcript_id "XM_036502009.1"; product "importin-13 isoform X1"; protein_id "XP_036357902.1"; exon_number "2";
NC_043000.1	Gnomon	CDS	59039732	59039851	.	+	0	gene_id "LOC115210715"; db_xref "GeneID:115210715"; gbkey "CDS"; gene "LOC115210715"; ID ""; gene_name "LOC115210715"; transcript_id "XM_036502009.1"; product "importin-13 isoform X1"; protein_id "XP_036357902.1"; exon_number "3";
NC_043000.1	Gnomon	CDS	59041010	59041068	.	+	0	gene_id "LOC115210715"; db_xref "GeneID:115210715"; gbkey "CDS"; gene "LOC115210715"; ID ""; gene_name "LOC115210715"; transcript_id "XM_036502009.1"; product "importin-13 isoform X1"; protein_id "XP_036357902.1"; exon_number "4";
NC_043000.1	Gnomon	CDS	59043988	59044096	.	+	1	gene_id "LOC115210715"; db_xref "GeneID:115210715"; gbkey "CDS"; gene "LOC115210715"; ID ""; gene_name "LOC115210715"; transcript_id "XM_036502009.1"; product "importin-13 isoform X1"; protein_id "XP_036357902.1"; exon_number "5";
NC_043000.1	Gnomon	CDS	59046122	59046220	.	+	0	gene_id "LOC115210715"; db_xref "GeneID:115210715"; gbkey "CDS"; gene "LOC115210715"; ID ""; gene_name "LOC115210715"; transcript_id "XM_036502009.1"; product "importin-13 isoform X1"; protein_id "XP_036357902.1"; exon_number "6";
NC_043000.1	Gnomon	CDS	59049510	59049563	.	+	0	gene_id "LOC115210715"; db_xref "GeneID:115210715"; gbkey "CDS"; gene "LOC115210715"; ID ""; gene_name "LOC115210715"; transcript_id "XM_036502009.1"; product "importin-13 isoform X1"; protein_id "XP_036357902.1"; exon_number "7";
NC_043000.1	Gnomon	CDS	59051318	59051390	.	+	0	gene_id "LOC115210715"; db_xref "GeneID:115210715"; gbkey "CDS"; gene "LOC115210715"; ID ""; gene_name "LOC115210715"; transcript_id "XM_036502009.1"; product "importin-13 isoform X1"; protein_id "XP_036357902.1"; exon_number "8";
NC_043000.1	Gnomon	CDS	59052801	59053014	.	+	2	gene_id "LOC115210715"; db_xref "GeneID:115210715"; gbkey "CDS"; gene "LOC115210715"; ID ""; gene_name "LOC115210715"; transcript_id "XM_036502009.1"; product "importin-13 isoform X1"; protein_id "XP_036357902.1"; exon_number "9";
NC_043000.1	Gnomon	CDS	59054645	59054729	.	+	1	gene_id "LOC115210715"; db_xref "GeneID:115210715"; gbkey "CDS"; gene "LOC115210715"; ID ""; gene_name "LOC115210715"; transcript_id "XM_036502009.1"; product "importin-13 isoform X1"; protein_id "XP_036357902.1"; exon_number "10";
NC_043000.1	Gnomon	CDS	59056784	59056915	.	+	0	gene_id "LOC115210715"; db_xref "GeneID:115210715"; gbkey "CDS"; gene "LOC115210715"; ID ""; gene_name "LOC115210715"; transcript_id "XM_036502009.1"; product "importin-13 isoform X1"; protein_id "XP_036357902.1"; exon_number "11";
NC_043000.1	Gnomon	CDS	59057903	59057983	.	+	0	gene_id "LOC115210715"; db_xref "GeneID:115210715"; gbkey "CDS"; gene "LOC115210715"; ID ""; gene_name "LOC115210715"; transcript_id "XM_036502009.1"; product "importin-13 isoform X1"; protein_id "XP_036357902.1"; exon_number "12";
NC_043000.1	Gnomon	CDS	59058938	59059076	.	+	0	gene_id "LOC115210715"; db_xref "GeneID:115210715"; gbkey "CDS"; gene "LOC115210715"; ID ""; gene_name "LOC115210715"; transcript_id "XM_036502009.1"; product "importin-13 isoform X1"; protein_id "XP_036357902.1"; exon_number "13";
NC_043000.1	Gnomon	CDS	59060174	59060223	.	+	2	gene_id "LOC115210715"; db_xref "GeneID:115210715"; gbkey "CDS"; gene "LOC115210715"; ID ""; gene_name "LOC115210715"; transcript_id "XM_036502009.1"; product "importin-13 isoform X1"; protein_id "XP_036357902.1"; exon_number "14";
NC_043000.1	Gnomon	CDS	59061525	59061620	.	+	0	gene_id "LOC115210715"; db_xref "GeneID:115210715"; gbkey "CDS"; gene "LOC115210715"; ID ""; gene_name "LOC115210715"; transcript_id "XM_036502009.1"; product "importin-13 isoform X1"; protein_id "XP_036357902.1"; exon_number "15";
NC_043000.1	Gnomon	CDS	59062514	59062661	.	+	0	gene_id "LOC115210715"; db_xref "GeneID:115210715"; gbkey "CDS"; gene "LOC115210715"; ID ""; gene_name "LOC115210715"; transcript_id "XM_036502009.1"; product "importin-13 isoform X1"; protein_id "XP_036357902.1"; exon_number "16";
NC_043000.1	Gnomon	CDS	59065718	59065899	.	+	2	gene_id "LOC115210715"; db_xref "GeneID:115210715"; gbkey "CDS"; gene "LOC115210715"; ID ""; gene_name "LOC115210715"; transcript_id "XM_036502009.1"; product "importin-13 isoform X1"; protein_id "XP_036357902.1"; exon_number "17";
NC_043000.1	Gnomon	CDS	59069258	59069284	.	+	0	gene_id "LOC115210715"; db_xref "GeneID:115210715"; gbkey "CDS"; gene "LOC115210715"; ID ""; gene_name "LOC115210715"; transcript_id "XM_036502009.1"; product "importin-13 isoform X1"; protein_id "XP_036357902.1"; exon_number "18";
NC_043000.1	Gnomon	CDS	59069543	59069677	.	+	0	gene_id "LOC115210715"; db_xref "GeneID:115210715"; gbkey "CDS"; gene "LOC115210715"; ID ""; gene_name "LOC115210715"; transcript_id "XM_036502009.1"; product "importin-13 isoform X1"; protein_id "XP_036357902.1"; exon_number "19";
NC_043000.1	Gnomon	CDS	59072078	59072224	.	+	0	gene_id "LOC115210715"; db_xref "GeneID:115210715"; gbkey "CDS"; gene "LOC115210715"; ID ""; gene_name "LOC115210715"; transcript_id "XM_036502009.1"; product "importin-13 isoform X1"; protein_id "XP_036357902.1"; exon_number "20";
NC_043000.1	Gnomon	CDS	59073961	59074041	.	+	0	gene_id "LOC115210715"; db_xref "GeneID:115210715"; gbkey "CDS"; gene "LOC115210715"; ID ""; gene_name "LOC115210715"; transcript_id "XM_036502009.1"; product "importin-13 isoform X1"; protein_id "XP_036357902.1"; exon_number "21";
NC_043000.1	Gnomon	CDS	59076356	59076493	.	+	0	gene_id "LOC115210715"; db_xref "GeneID:115210715"; gbkey "CDS"; gene "LOC115210715"; ID ""; gene_name "LOC115210715"; transcript_id "XM_036502009.1"; product "importin-13 isoform X1"; protein_id "XP_036357902.1"; exon_number "22";
NC_043000.1	Gnomon	CDS	59077233	59077329	.	+	0	gene_id "LOC115210715"; db_xref "GeneID:115210715"; gbkey "CDS"; gene "LOC115210715"; ID ""; gene_name "LOC115210715"; transcript_id "XM_036502009.1"; product "importin-13 isoform X1"; protein_id "XP_036357902.1"; exon_number "23";
NC_043000.1	Gnomon	CDS	59077832	59077884	.	+	2	gene_id "LOC115210715"; db_xref "GeneID:115210715"; gbkey "CDS"; gene "LOC115210715"; ID ""; gene_name "LOC115210715"; transcript_id "XM_036502009.1"; product "importin-13 isoform X1"; protein_id "XP_036357902.1"; exon_number "24";
NC_043000.1	Gnomon	CDS	59081475	59081544	.	+	0	gene_id "LOC115210715"; db_xref "GeneID:115210715"; gbkey "CDS"; gene "LOC115210715"; ID ""; gene_name "LOC115210715"; transcript_id "XM_036502009.1"; product "importin-13 isoform X1"; protein_id "XP_036357902.1"; exon_number "25";
NC_043000.1	Gnomon	CDS	59082815	59082873	.	+	2	gene_id "LOC115210715"; db_xref "GeneID:115210715"; gbkey "CDS"; gene "LOC115210715"; ID ""; gene_name "LOC115210715"; transcript_id "XM_036502009.1"; product "importin-13 isoform X1"; protein_id "XP_036357902.1"; exon_number "26";
NC_043000.1	Gnomon	CDS	59086971	59087060	.	+	0	gene_id "LOC115210715"; db_xref "GeneID:115210715"; gbkey "CDS"; gene "LOC115210715"; ID ""; gene_name "LOC115210715"; transcript_id "XM_036502009.1"; product "importin-13 isoform X1"; protein_id "XP_036357902.1"; exon_number "27";
NC_043000.1	Gnomon	CDS	59087927	59088108	.	+	0	gene_id "LOC115210715"; db_xref "GeneID:115210715"; gbkey "CDS"; gene "LOC115210715"; ID ""; gene_name "LOC115210715"; transcript_id "XM_036502009.1"; product "importin-13 isoform X1"; protein_id "XP_036357902.1"; exon_number "28";
NC_043000.1	Gnomon	CDS	59088961	59089072	.	+	1	gene_id "LOC115210715"; db_xref "GeneID:115210715"; gbkey "CDS"; gene "LOC115210715"; ID ""; gene_name "LOC115210715"; transcript_id "XM_036502009.1"; product "importin-13 isoform X1"; protein_id "XP_036357902.1"; exon_number "29";
NC_043000.1	Gnomon	exon	59030802	59030821	.	+	.	gene_id "LOC115210715"; db_xref "GeneID:115210715"; gbkey "mRNA"; gene "LOC115210715"; ID ""; gene_name "LOC115210715"; transcript_id "XM_036502009.1"; product "importin-13, transcript variant X7"; exon_number "1"; model_evidence "Supporting evidence includes similarity to: 4 Proteins, and 100% coverage of the annotated genomic feature by RNAseq alignments, including 12 samples with support for all annotated introns";
NC_043000.1	Gnomon	exon	59037026	59037078	.	+	.	gene_id "LOC115210715"; db_xref "GeneID:115210715"; gbkey "mRNA"; gene "LOC115210715"; ID ""; gene_name "LOC115210715"; transcript_id "XM_036502009.1"; product "importin-13, transcript variant X7"; exon_number "2"; model_evidence "Supporting evidence includes similarity to: 4 Proteins, and 100% coverage of the annotated genomic feature by RNAseq alignments, including 12 samples with support for all annotated introns";
NC_043000.1	Gnomon	exon	59039732	59039851	.	+	.	gene_id "LOC115210715"; db_xref "GeneID:115210715"; gbkey "mRNA"; gene "LOC115210715"; ID ""; gene_name "LOC115210715"; transcript_id "XM_036502009.1"; product "importin-13, transcript variant X7"; exon_number "3"; model_evidence "Supporting evidence includes similarity to: 4 Proteins, and 100% coverage of the annotated genomic feature by RNAseq alignments, including 12 samples with support for all annotated introns";
NC_043000.1	Gnomon	exon	59041010	59041068	.	+	.	gene_id "LOC115210715"; db_xref "GeneID:115210715"; gbkey "mRNA"; gene "LOC115210715"; ID ""; gene_name "LOC115210715"; transcript_id "XM_036502009.1"; product "importin-13, transcript variant X7"; exon_number "4"; model_evidence "Supporting evidence includes similarity to: 4 Proteins, and 100% coverage of the annotated genomic feature by RNAseq alignments, including 12 samples with support for all annotated introns";
NC_043000.1	Gnomon	exon	59043988	59044096	.	+	.	gene_id "LOC115210715"; db_xref "GeneID:115210715"; gbkey "mRNA"; gene "LOC115210715"; ID ""; gene_name "LOC115210715"; transcript_id "XM_036502009.1"; product "importin-13, transcript variant X7"; exon_number "5"; model_evidence "Supporting evidence includes similarity to: 4 Proteins, and 100% coverage of the annotated genomic feature by RNAseq alignments, including 12 samples with support for all annotated introns";
NC_043000.1	Gnomon	exon	59046122	59046220	.	+	.	gene_id "LOC115210715"; db_xref "GeneID:115210715"; gbkey "mRNA"; gene "LOC115210715"; ID ""; gene_name "LOC115210715"; transcript_id "XM_036502009.1"; product "importin-13, transcript variant X7"; exon_number "6"; model_evidence "Supporting evidence includes similarity to: 4 Proteins, and 100% coverage of the annotated genomic feature by RNAseq alignments, including 12 samples with support for all annotated introns";
NC_043000.1	Gnomon	exon	59049510	59049563	.	+	.	gene_id "LOC115210715"; db_xref "GeneID:115210715"; gbkey "mRNA"; gene "LOC115210715"; ID ""; gene_name "LOC115210715"; transcript_id "XM_036502009.1"; product "importin-13, transcript variant X7"; exon_number "7"; model_evidence "Supporting evidence includes similarity to: 4 Proteins, and 100% coverage of the annotated genomic feature by RNAseq alignments, including 12 samples with support for all annotated introns";
NC_043000.1	Gnomon	exon	59051318	59051390	.	+	.	gene_id "LOC115210715"; db_xref "GeneID:115210715"; gbkey "mRNA"; gene "LOC115210715"; ID ""; gene_name "LOC115210715"; transcript_id "XM_036502009.1"; product "importin-13, transcript variant X7"; exon_number "8"; model_evidence "Supporting evidence includes similarity to: 4 Proteins, and 100% coverage of the annotated genomic feature by RNAseq alignments, including 12 samples with support for all annotated introns";
NC_043000.1	Gnomon	exon	59052801	59053014	.	+	.	gene_id "LOC115210715"; db_xref "GeneID:115210715"; gbkey "mRNA"; gene "LOC115210715"; ID ""; gene_name "LOC115210715"; transcript_id "XM_036502009.1"; product "importin-13, transcript variant X7"; exon_number "9"; model_evidence "Supporting evidence includes similarity to: 4 Proteins, and 100% coverage of the annotated genomic feature by RNAseq alignments, including 12 samples with support for all annotated introns";
NC_043000.1	Gnomon	exon	59054645	59054729	.	+	.	gene_id "LOC115210715"; db_xref "GeneID:115210715"; gbkey "mRNA"; gene "LOC115210715"; ID ""; gene_name "LOC115210715"; transcript_id "XM_036502009.1"; product "importin-13, transcript variant X7"; exon_number "10"; model_evidence "Supporting evidence includes similarity to: 4 Proteins, and 100% coverage of the annotated genomic feature by RNAseq alignments, including 12 samples with support for all annotated introns";
NC_043000.1	Gnomon	exon	59056784	59056915	.	+	.	gene_id "LOC115210715"; db_xref "GeneID:115210715"; gbkey "mRNA"; gene "LOC115210715"; ID ""; gene_name "LOC115210715"; transcript_id "XM_036502009.1"; product "importin-13, transcript variant X7"; exon_number "11"; model_evidence "Supporting evidence includes similarity to: 4 Proteins, and 100% coverage of the annotated genomic feature by RNAseq alignments, including 12 samples with support for all annotated introns";
NC_043000.1	Gnomon	exon	59057903	59057983	.	+	.	gene_id "LOC115210715"; db_xref "GeneID:115210715"; gbkey "mRNA"; gene "LOC115210715"; ID ""; gene_name "LOC115210715"; transcript_id "XM_036502009.1"; product "importin-13, transcript variant X7"; exon_number "12"; model_evidence "Supporting evidence includes similarity to: 4 Proteins, and 100% coverage of the annotated genomic feature by RNAseq alignments, including 12 samples with support for all annotated introns";
NC_043000.1	Gnomon	exon	59058938	59059076	.	+	.	gene_id "LOC115210715"; db_xref "GeneID:115210715"; gbkey "mRNA"; gene "LOC115210715"; ID ""; gene_name "LOC115210715"; transcript_id "XM_036502009.1"; product "importin-13, transcript variant X7"; exon_number "13"; model_evidence "Supporting evidence includes similarity to: 4 Proteins, and 100% coverage of the annotated genomic feature by RNAseq alignments, including 12 samples with support for all annotated introns";
NC_043000.1	Gnomon	exon	59060174	59060223	.	+	.	gene_id "LOC115210715"; db_xref "GeneID:115210715"; gbkey "mRNA"; gene "LOC115210715"; ID ""; gene_name "LOC115210715"; transcript_id "XM_036502009.1"; product "importin-13, transcript variant X7"; exon_number "14"; model_evidence "Supporting evidence includes similarity to: 4 Proteins, and 100% coverage of the annotated genomic feature by RNAseq alignments, including 12 samples with support for all annotated introns";
NC_043000.1	Gnomon	exon	59061525	59061620	.	+	.	gene_id "LOC115210715"; db_xref "GeneID:115210715"; gbkey "mRNA"; gene "LOC115210715"; ID ""; gene_name "LOC115210715"; transcript_id "XM_036502009.1"; product "importin-13, transcript variant X7"; exon_number "15"; model_evidence "Supporting evidence includes similarity to: 4 Proteins, and 100% coverage of the annotated genomic feature by RNAseq alignments, including 12 samples with support for all annotated introns";
NC_043000.1	Gnomon	exon	59062514	59062661	.	+	.	gene_id "LOC115210715"; db_xref "GeneID:115210715"; gbkey "mRNA"; gene "LOC115210715"; ID ""; gene_name "LOC115210715"; transcript_id "XM_036502009.1"; product "importin-13, transcript variant X7"; exon_number "16"; model_evidence "Supporting evidence includes similarity to: 4 Proteins, and 100% coverage of the annotated genomic feature by RNAseq alignments, including 12 samples with support for all annotated introns";
NC_043000.1	Gnomon	exon	59065718	59065899	.	+	.	gene_id "LOC115210715"; db_xref "GeneID:115210715"; gbkey "mRNA"; gene "LOC115210715"; ID ""; gene_name "LOC115210715"; transcript_id "XM_036502009.1"; product "importin-13, transcript variant X7"; exon_number "17"; model_evidence "Supporting evidence includes similarity to: 4 Proteins, and 100% coverage of the annotated genomic feature by RNAseq alignments, including 12 samples with support for all annotated introns";
NC_043000.1	Gnomon	exon	59069258	59069284	.	+	.	gene_id "LOC115210715"; db_xref "GeneID:115210715"; gbkey "mRNA"; gene "LOC115210715"; ID ""; gene_name "LOC115210715"; transcript_id "XM_036502009.1"; product "importin-13, transcript variant X7"; exon_number "18"; model_evidence "Supporting evidence includes similarity to: 4 Proteins, and 100% coverage of the annotated genomic feature by RNAseq alignments, including 12 samples with support for all annotated introns";
NC_043000.1	Gnomon	exon	59069543	59069677	.	+	.	gene_id "LOC115210715"; db_xref "GeneID:115210715"; gbkey "mRNA"; gene "LOC115210715"; ID ""; gene_name "LOC115210715"; transcript_id "XM_036502009.1"; product "importin-13, transcript variant X7"; exon_number "19"; model_evidence "Supporting evidence includes similarity to: 4 Proteins, and 100% coverage of the annotated genomic feature by RNAseq alignments, including 12 samples with support for all annotated introns";
NC_043000.1	Gnomon	exon	59072078	59072224	.	+	.	gene_id "LOC115210715"; db_xref "GeneID:115210715"; gbkey "mRNA"; gene "LOC115210715"; ID ""; gene_name "LOC115210715"; transcript_id "XM_036502009.1"; product "importin-13, transcript variant X7"; exon_number "20"; model_evidence "Supporting evidence includes similarity to: 4 Proteins, and 100% coverage of the annotated genomic feature by RNAseq alignments, including 12 samples with support for all annotated introns";
NC_043000.1	Gnomon	exon	59073961	59074041	.	+	.	gene_id "LOC115210715"; db_xref "GeneID:115210715"; gbkey "mRNA"; gene "LOC115210715"; ID ""; gene_name "LOC115210715"; transcript_id "XM_036502009.1"; product "importin-13, transcript variant X7"; exon_number "21"; model_evidence "Supporting evidence includes similarity to: 4 Proteins, and 100% coverage of the annotated genomic feature by RNAseq alignments, including 12 samples with support for all annotated introns";
NC_043000.1	Gnomon	exon	59076356	59076493	.	+	.	gene_id "LOC115210715"; db_xref "GeneID:115210715"; gbkey "mRNA"; gene "LOC115210715"; ID ""; gene_name "LOC115210715"; transcript_id "XM_036502009.1"; product "importin-13, transcript variant X7"; exon_number "22"; model_evidence "Supporting evidence includes similarity to: 4 Proteins, and 100% coverage of the annotated genomic feature by RNAseq alignments, including 12 samples with support for all annotated introns";
NC_043000.1	Gnomon	exon	59077233	59077329	.	+	.	gene_id "LOC115210715"; db_xref "GeneID:115210715"; gbkey "mRNA"; gene "LOC115210715"; ID ""; gene_name "LOC115210715"; transcript_id "XM_036502009.1"; product "importin-13, transcript variant X7"; exon_number "23"; model_evidence "Supporting evidence includes similarity to: 4 Proteins, and 100% coverage of the annotated genomic feature by RNAseq alignments, including 12 samples with support for all annotated introns";
NC_043000.1	Gnomon	exon	59077832	59077884	.	+	.	gene_id "LOC115210715"; db_xref "GeneID:115210715"; gbkey "mRNA"; gene "LOC115210715"; ID ""; gene_name "LOC115210715"; transcript_id "XM_036502009.1"; product "importin-13, transcript variant X7"; exon_number "24"; model_evidence "Supporting evidence includes similarity to: 4 Proteins, and 100% coverage of the annotated genomic feature by RNAseq alignments, including 12 samples with support for all annotated introns";
NC_043000.1	Gnomon	exon	59081475	59081544	.	+	.	gene_id "LOC115210715"; db_xref "GeneID:115210715"; gbkey "mRNA"; gene "LOC115210715"; ID ""; gene_name "LOC115210715"; transcript_id "XM_036502009.1"; product "importin-13, transcript variant X7"; exon_number "25"; model_evidence "Supporting evidence includes similarity to: 4 Proteins, and 100% coverage of the annotated genomic feature by RNAseq alignments, including 12 samples with support for all annotated introns";
NC_043000.1	Gnomon	exon	59082815	59082873	.	+	.	gene_id "LOC115210715"; db_xref "GeneID:115210715"; gbkey "mRNA"; gene "LOC115210715"; ID ""; gene_name "LOC115210715"; transcript_id "XM_036502009.1"; product "importin-13, transcript variant X7"; exon_number "26"; model_evidence "Supporting evidence includes similarity to: 4 Proteins, and 100% coverage of the annotated genomic feature by RNAseq alignments, including 12 samples with support for all annotated introns";
NC_043000.1	Gnomon	exon	59086971	59087060	.	+	.	gene_id "LOC115210715"; db_xref "GeneID:115210715"; gbkey "mRNA"; gene "LOC115210715"; ID ""; gene_name "LOC115210715"; transcript_id "XM_036502009.1"; product "importin-13, transcript variant X7"; exon_number "27"; model_evidence "Supporting evidence includes similarity to: 4 Proteins, and 100% coverage of the annotated genomic feature by RNAseq alignments, including 12 samples with support for all annotated introns";
NC_043000.1	Gnomon	exon	59087927	59088108	.	+	.	gene_id "LOC115210715"; db_xref "GeneID:115210715"; gbkey "mRNA"; gene "LOC115210715"; ID ""; gene_name "LOC115210715"; transcript_id "XM_036502009.1"; product "importin-13, transcript variant X7"; exon_number "28"; model_evidence "Supporting evidence includes similarity to: 4 Proteins, and 100% coverage of the annotated genomic feature by RNAseq alignments, including 12 samples with support for all annotated introns";
NC_043000.1	Gnomon	exon	59088961	59089126	.	+	.	gene_id "LOC115210715"; db_xref "GeneID:115210715"; gbkey "mRNA"; gene "LOC115210715"; ID ""; gene_name "LOC115210715"; transcript_id "XM_036502009.1"; product "importin-13, transcript variant X7"; exon_number "29"; model_evidence "Supporting evidence includes similarity to: 4 Proteins, and 100% coverage of the annotated genomic feature by RNAseq alignments, including 12 samples with support for all annotated introns";
NC_043000.1	Gnomon	start_codon	59037049	59037051	.	+	0	gene_id "LOC115210715"; db_xref "GeneID:115210715"; gbkey "CDS"; gene "LOC115210715"; ID ""; gene_name "LOC115210715"; transcript_id "XM_036502009.1"; product "importin-13 isoform X1"; protein_id "XP_036357902.1"; exon_number "2";
NC_043000.1	Gnomon	stop_codon	59089073	59089075	.	+	0	gene_id "LOC115210715"; db_xref "GeneID:115210715"; gbkey "CDS"; gene "LOC115210715"; ID ""; gene_name "LOC115210715"; transcript_id "XM_036502009.1"; product "importin-13 isoform X1"; protein_id "XP_036357902.1"; exon_number "29";
NC_043000.1	Gnomon	transcript	59027178	59089126	.	+	.	gene_id "LOC115210715"; ID "XM_036502010.1"; gene_name "LOC115210715"; transcript_id "XM_036502010.1";
NC_043000.1	Gnomon	CDS	59037049	59037078	.	+	0	gene_id "LOC115210715"; db_xref "GeneID:115210715"; gbkey "CDS"; gene "LOC115210715"; ID ""; gene_name "LOC115210715"; transcript_id "XM_036502010.1"; product "importin-13 isoform X1"; protein_id "XP_036357903.1"; exon_number "2";
NC_043000.1	Gnomon	CDS	59039732	59039851	.	+	0	gene_id "LOC115210715"; db_xref "GeneID:115210715"; gbkey "CDS"; gene "LOC115210715"; ID ""; gene_name "LOC115210715"; transcript_id "XM_036502010.1"; product "importin-13 isoform X1"; protein_id "XP_036357903.1"; exon_number "3";
NC_043000.1	Gnomon	CDS	59041010	59041068	.	+	0	gene_id "LOC115210715"; db_xref "GeneID:115210715"; gbkey "CDS"; gene "LOC115210715"; ID ""; gene_name "LOC115210715"; transcript_id "XM_036502010.1"; product "importin-13 isoform X1"; protein_id "XP_036357903.1"; exon_number "4";
NC_043000.1	Gnomon	CDS	59043988	59044096	.	+	1	gene_id "LOC115210715"; db_xref "GeneID:115210715"; gbkey "CDS"; gene "LOC115210715"; ID ""; gene_name "LOC115210715"; transcript_id "XM_036502010.1"; product "importin-13 isoform X1"; protein_id "XP_036357903.1"; exon_number "5";
NC_043000.1	Gnomon	CDS	59046122	59046220	.	+	0	gene_id "LOC115210715"; db_xref "GeneID:115210715"; gbkey "CDS"; gene "LOC115210715"; ID ""; gene_name "LOC115210715"; transcript_id "XM_036502010.1"; product "importin-13 isoform X1"; protein_id "XP_036357903.1"; exon_number "6";
NC_043000.1	Gnomon	CDS	59049510	59049563	.	+	0	gene_id "LOC115210715"; db_xref "GeneID:115210715"; gbkey "CDS"; gene "LOC115210715"; ID ""; gene_name "LOC115210715"; transcript_id "XM_036502010.1"; product "importin-13 isoform X1"; protein_id "XP_036357903.1"; exon_number "7";
NC_043000.1	Gnomon	CDS	59051318	59051390	.	+	0	gene_id "LOC115210715"; db_xref "GeneID:115210715"; gbkey "CDS"; gene "LOC115210715"; ID ""; gene_name "LOC115210715"; transcript_id "XM_036502010.1"; product "importin-13 isoform X1"; protein_id "XP_036357903.1"; exon_number "8";
NC_043000.1	Gnomon	CDS	59052801	59053014	.	+	2	gene_id "LOC115210715"; db_xref "GeneID:115210715"; gbkey "CDS"; gene "LOC115210715"; ID ""; gene_name "LOC115210715"; transcript_id "XM_036502010.1"; product "importin-13 isoform X1"; protein_id "XP_036357903.1"; exon_number "9";
NC_043000.1	Gnomon	CDS	59054645	59054729	.	+	1	gene_id "LOC115210715"; db_xref "GeneID:115210715"; gbkey "CDS"; gene "LOC115210715"; ID ""; gene_name "LOC115210715"; transcript_id "XM_036502010.1"; product "importin-13 isoform X1"; protein_id "XP_036357903.1"; exon_number "10";
NC_043000.1	Gnomon	CDS	59056784	59056915	.	+	0	gene_id "LOC115210715"; db_xref "GeneID:115210715"; gbkey "CDS"; gene "LOC115210715"; ID ""; gene_name "LOC115210715"; transcript_id "XM_036502010.1"; product "importin-13 isoform X1"; protein_id "XP_036357903.1"; exon_number "11";
NC_043000.1	Gnomon	CDS	59057903	59057983	.	+	0	gene_id "LOC115210715"; db_xref "GeneID:115210715"; gbkey "CDS"; gene "LOC115210715"; ID ""; gene_name "LOC115210715"; transcript_id "XM_036502010.1"; product "importin-13 isoform X1"; protein_id "XP_036357903.1"; exon_number "12";
NC_043000.1	Gnomon	CDS	59058938	59059076	.	+	0	gene_id "LOC115210715"; db_xref "GeneID:115210715"; gbkey "CDS"; gene "LOC115210715"; ID ""; gene_name "LOC115210715"; transcript_id "XM_036502010.1"; product "importin-13 isoform X1"; protein_id "XP_036357903.1"; exon_number "13";
NC_043000.1	Gnomon	CDS	59060174	59060223	.	+	2	gene_id "LOC115210715"; db_xref "GeneID:115210715"; gbkey "CDS"; gene "LOC115210715"; ID ""; gene_name "LOC115210715"; transcript_id "XM_036502010.1"; product "importin-13 isoform X1"; protein_id "XP_036357903.1"; exon_number "14";
NC_043000.1	Gnomon	CDS	59061525	59061620	.	+	0	gene_id "LOC115210715"; db_xref "GeneID:115210715"; gbkey "CDS"; gene "LOC115210715"; ID ""; gene_name "LOC115210715"; transcript_id "XM_036502010.1"; product "importin-13 isoform X1"; protein_id "XP_036357903.1"; exon_number "15";
NC_043000.1	Gnomon	CDS	59062514	59062661	.	+	0	gene_id "LOC115210715"; db_xref "GeneID:115210715"; gbkey "CDS"; gene "LOC115210715"; ID ""; gene_name "LOC115210715"; transcript_id "XM_036502010.1"; product "importin-13 isoform X1"; protein_id "XP_036357903.1"; exon_number "16";
NC_043000.1	Gnomon	CDS	59065718	59065899	.	+	2	gene_id "LOC115210715"; db_xref "GeneID:115210715"; gbkey "CDS"; gene "LOC115210715"; ID ""; gene_name "LOC115210715"; transcript_id "XM_036502010.1"; product "importin-13 isoform X1"; protein_id "XP_036357903.1"; exon_number "17";
NC_043000.1	Gnomon	CDS	59069258	59069284	.	+	0	gene_id "LOC115210715"; db_xref "GeneID:115210715"; gbkey "CDS"; gene "LOC115210715"; ID ""; gene_name "LOC115210715"; transcript_id "XM_036502010.1"; product "importin-13 isoform X1"; protein_id "XP_036357903.1"; exon_number "18";
NC_043000.1	Gnomon	CDS	59069543	59069677	.	+	0	gene_id "LOC115210715"; db_xref "GeneID:115210715"; gbkey "CDS"; gene "LOC115210715"; ID ""; gene_name "LOC115210715"; transcript_id "XM_036502010.1"; product "importin-13 isoform X1"; protein_id "XP_036357903.1"; exon_number "19";
NC_043000.1	Gnomon	CDS	59072078	59072224	.	+	0	gene_id "LOC115210715"; db_xref "GeneID:115210715"; gbkey "CDS"; gene "LOC115210715"; ID ""; gene_name "LOC115210715"; transcript_id "XM_036502010.1"; product "importin-13 isoform X1"; protein_id "XP_036357903.1"; exon_number "20";
NC_043000.1	Gnomon	CDS	59073961	59074041	.	+	0	gene_id "LOC115210715"; db_xref "GeneID:115210715"; gbkey "CDS"; gene "LOC115210715"; ID ""; gene_name "LOC115210715"; transcript_id "XM_036502010.1"; product "importin-13 isoform X1"; protein_id "XP_036357903.1"; exon_number "21";
NC_043000.1	Gnomon	CDS	59076356	59076493	.	+	0	gene_id "LOC115210715"; db_xref "GeneID:115210715"; gbkey "CDS"; gene "LOC115210715"; ID ""; gene_name "LOC115210715"; transcript_id "XM_036502010.1"; product "importin-13 isoform X1"; protein_id "XP_036357903.1"; exon_number "22";
NC_043000.1	Gnomon	CDS	59077233	59077329	.	+	0	gene_id "LOC115210715"; db_xref "GeneID:115210715"; gbkey "CDS"; gene "LOC115210715"; ID ""; gene_name "LOC115210715"; transcript_id "XM_036502010.1"; product "importin-13 isoform X1"; protein_id "XP_036357903.1"; exon_number "23";
NC_043000.1	Gnomon	CDS	59077832	59077884	.	+	2	gene_id "LOC115210715"; db_xref "GeneID:115210715"; gbkey "CDS"; gene "LOC115210715"; ID ""; gene_name "LOC115210715"; transcript_id "XM_036502010.1"; product "importin-13 isoform X1"; protein_id "XP_036357903.1"; exon_number "24";
NC_043000.1	Gnomon	CDS	59081475	59081544	.	+	0	gene_id "LOC115210715"; db_xref "GeneID:115210715"; gbkey "CDS"; gene "LOC115210715"; ID ""; gene_name "LOC115210715"; transcript_id "XM_036502010.1"; product "importin-13 isoform X1"; protein_id "XP_036357903.1"; exon_number "25";
NC_043000.1	Gnomon	CDS	59082815	59082873	.	+	2	gene_id "LOC115210715"; db_xref "GeneID:115210715"; gbkey "CDS"; gene "LOC115210715"; ID ""; gene_name "LOC115210715"; transcript_id "XM_036502010.1"; product "importin-13 isoform X1"; protein_id "XP_036357903.1"; exon_number "26";
NC_043000.1	Gnomon	CDS	59086971	59087060	.	+	0	gene_id "LOC115210715"; db_xref "GeneID:115210715"; gbkey "CDS"; gene "LOC115210715"; ID ""; gene_name "LOC115210715"; transcript_id "XM_036502010.1"; product "importin-13 isoform X1"; protein_id "XP_036357903.1"; exon_number "27";
NC_043000.1	Gnomon	CDS	59087927	59088108	.	+	0	gene_id "LOC115210715"; db_xref "GeneID:115210715"; gbkey "CDS"; gene "LOC115210715"; ID ""; gene_name "LOC115210715"; transcript_id "XM_036502010.1"; product "importin-13 isoform X1"; protein_id "XP_036357903.1"; exon_number "28";
NC_043000.1	Gnomon	CDS	59088961	59089072	.	+	1	gene_id "LOC115210715"; db_xref "GeneID:115210715"; gbkey "CDS"; gene "LOC115210715"; ID ""; gene_name "LOC115210715"; transcript_id "XM_036502010.1"; product "importin-13 isoform X1"; protein_id "XP_036357903.1"; exon_number "29";
NC_043000.1	Gnomon	exon	59027178	59027299	.	+	.	gene_id "LOC115210715"; db_xref "GeneID:115210715"; gbkey "mRNA"; gene "LOC115210715"; ID ""; gene_name "LOC115210715"; transcript_id "XM_036502010.1"; product "importin-13, transcript variant X8"; exon_number "1"; model_evidence "Supporting evidence includes similarity to: 4 Proteins, and 100% coverage of the annotated genomic feature by RNAseq alignments, including 12 samples with support for all annotated introns";
NC_043000.1	Gnomon	exon	59037026	59037078	.	+	.	gene_id "LOC115210715"; db_xref "GeneID:115210715"; gbkey "mRNA"; gene "LOC115210715"; ID ""; gene_name "LOC115210715"; transcript_id "XM_036502010.1"; product "importin-13, transcript variant X8"; exon_number "2"; model_evidence "Supporting evidence includes similarity to: 4 Proteins, and 100% coverage of the annotated genomic feature by RNAseq alignments, including 12 samples with support for all annotated introns";
NC_043000.1	Gnomon	exon	59039732	59039851	.	+	.	gene_id "LOC115210715"; db_xref "GeneID:115210715"; gbkey "mRNA"; gene "LOC115210715"; ID ""; gene_name "LOC115210715"; transcript_id "XM_036502010.1"; product "importin-13, transcript variant X8"; exon_number "3"; model_evidence "Supporting evidence includes similarity to: 4 Proteins, and 100% coverage of the annotated genomic feature by RNAseq alignments, including 12 samples with support for all annotated introns";
NC_043000.1	Gnomon	exon	59041010	59041068	.	+	.	gene_id "LOC115210715"; db_xref "GeneID:115210715"; gbkey "mRNA"; gene "LOC115210715"; ID ""; gene_name "LOC115210715"; transcript_id "XM_036502010.1"; product "importin-13, transcript variant X8"; exon_number "4"; model_evidence "Supporting evidence includes similarity to: 4 Proteins, and 100% coverage of the annotated genomic feature by RNAseq alignments, including 12 samples with support for all annotated introns";
NC_043000.1	Gnomon	exon	59043988	59044096	.	+	.	gene_id "LOC115210715"; db_xref "GeneID:115210715"; gbkey "mRNA"; gene "LOC115210715"; ID ""; gene_name "LOC115210715"; transcript_id "XM_036502010.1"; product "importin-13, transcript variant X8"; exon_number "5"; model_evidence "Supporting evidence includes similarity to: 4 Proteins, and 100% coverage of the annotated genomic feature by RNAseq alignments, including 12 samples with support for all annotated introns";
NC_043000.1	Gnomon	exon	59046122	59046220	.	+	.	gene_id "LOC115210715"; db_xref "GeneID:115210715"; gbkey "mRNA"; gene "LOC115210715"; ID ""; gene_name "LOC115210715"; transcript_id "XM_036502010.1"; product "importin-13, transcript variant X8"; exon_number "6"; model_evidence "Supporting evidence includes similarity to: 4 Proteins, and 100% coverage of the annotated genomic feature by RNAseq alignments, including 12 samples with support for all annotated introns";
NC_043000.1	Gnomon	exon	59049510	59049563	.	+	.	gene_id "LOC115210715"; db_xref "GeneID:115210715"; gbkey "mRNA"; gene "LOC115210715"; ID ""; gene_name "LOC115210715"; transcript_id "XM_036502010.1"; product "importin-13, transcript variant X8"; exon_number "7"; model_evidence "Supporting evidence includes similarity to: 4 Proteins, and 100% coverage of the annotated genomic feature by RNAseq alignments, including 12 samples with support for all annotated introns";
NC_043000.1	Gnomon	exon	59051318	59051390	.	+	.	gene_id "LOC115210715"; db_xref "GeneID:115210715"; gbkey "mRNA"; gene "LOC115210715"; ID ""; gene_name "LOC115210715"; transcript_id "XM_036502010.1"; product "importin-13, transcript variant X8"; exon_number "8"; model_evidence "Supporting evidence includes similarity to: 4 Proteins, and 100% coverage of the annotated genomic feature by RNAseq alignments, including 12 samples with support for all annotated introns";
NC_043000.1	Gnomon	exon	59052801	59053014	.	+	.	gene_id "LOC115210715"; db_xref "GeneID:115210715"; gbkey "mRNA"; gene "LOC115210715"; ID ""; gene_name "LOC115210715"; transcript_id "XM_036502010.1"; product "importin-13, transcript variant X8"; exon_number "9"; model_evidence "Supporting evidence includes similarity to: 4 Proteins, and 100% coverage of the annotated genomic feature by RNAseq alignments, including 12 samples with support for all annotated introns";
NC_043000.1	Gnomon	exon	59054645	59054729	.	+	.	gene_id "LOC115210715"; db_xref "GeneID:115210715"; gbkey "mRNA"; gene "LOC115210715"; ID ""; gene_name "LOC115210715"; transcript_id "XM_036502010.1"; product "importin-13, transcript variant X8"; exon_number "10"; model_evidence "Supporting evidence includes similarity to: 4 Proteins, and 100% coverage of the annotated genomic feature by RNAseq alignments, including 12 samples with support for all annotated introns";
NC_043000.1	Gnomon	exon	59056784	59056915	.	+	.	gene_id "LOC115210715"; db_xref "GeneID:115210715"; gbkey "mRNA"; gene "LOC115210715"; ID ""; gene_name "LOC115210715"; transcript_id "XM_036502010.1"; product "importin-13, transcript variant X8"; exon_number "11"; model_evidence "Supporting evidence includes similarity to: 4 Proteins, and 100% coverage of the annotated genomic feature by RNAseq alignments, including 12 samples with support for all annotated introns";
NC_043000.1	Gnomon	exon	59057903	59057983	.	+	.	gene_id "LOC115210715"; db_xref "GeneID:115210715"; gbkey "mRNA"; gene "LOC115210715"; ID ""; gene_name "LOC115210715"; transcript_id "XM_036502010.1"; product "importin-13, transcript variant X8"; exon_number "12"; model_evidence "Supporting evidence includes similarity to: 4 Proteins, and 100% coverage of the annotated genomic feature by RNAseq alignments, including 12 samples with support for all annotated introns";
NC_043000.1	Gnomon	exon	59058938	59059076	.	+	.	gene_id "LOC115210715"; db_xref "GeneID:115210715"; gbkey "mRNA"; gene "LOC115210715"; ID ""; gene_name "LOC115210715"; transcript_id "XM_036502010.1"; product "importin-13, transcript variant X8"; exon_number "13"; model_evidence "Supporting evidence includes similarity to: 4 Proteins, and 100% coverage of the annotated genomic feature by RNAseq alignments, including 12 samples with support for all annotated introns";
NC_043000.1	Gnomon	exon	59060174	59060223	.	+	.	gene_id "LOC115210715"; db_xref "GeneID:115210715"; gbkey "mRNA"; gene "LOC115210715"; ID ""; gene_name "LOC115210715"; transcript_id "XM_036502010.1"; product "importin-13, transcript variant X8"; exon_number "14"; model_evidence "Supporting evidence includes similarity to: 4 Proteins, and 100% coverage of the annotated genomic feature by RNAseq alignments, including 12 samples with support for all annotated introns";
NC_043000.1	Gnomon	exon	59061525	59061620	.	+	.	gene_id "LOC115210715"; db_xref "GeneID:115210715"; gbkey "mRNA"; gene "LOC115210715"; ID ""; gene_name "LOC115210715"; transcript_id "XM_036502010.1"; product "importin-13, transcript variant X8"; exon_number "15"; model_evidence "Supporting evidence includes similarity to: 4 Proteins, and 100% coverage of the annotated genomic feature by RNAseq alignments, including 12 samples with support for all annotated introns";
NC_043000.1	Gnomon	exon	59062514	59062661	.	+	.	gene_id "LOC115210715"; db_xref "GeneID:115210715"; gbkey "mRNA"; gene "LOC115210715"; ID ""; gene_name "LOC115210715"; transcript_id "XM_036502010.1"; product "importin-13, transcript variant X8"; exon_number "16"; model_evidence "Supporting evidence includes similarity to: 4 Proteins, and 100% coverage of the annotated genomic feature by RNAseq alignments, including 12 samples with support for all annotated introns";
NC_043000.1	Gnomon	exon	59065718	59065899	.	+	.	gene_id "LOC115210715"; db_xref "GeneID:115210715"; gbkey "mRNA"; gene "LOC115210715"; ID ""; gene_name "LOC115210715"; transcript_id "XM_036502010.1"; product "importin-13, transcript variant X8"; exon_number "17"; model_evidence "Supporting evidence includes similarity to: 4 Proteins, and 100% coverage of the annotated genomic feature by RNAseq alignments, including 12 samples with support for all annotated introns";
NC_043000.1	Gnomon	exon	59069258	59069284	.	+	.	gene_id "LOC115210715"; db_xref "GeneID:115210715"; gbkey "mRNA"; gene "LOC115210715"; ID ""; gene_name "LOC115210715"; transcript_id "XM_036502010.1"; product "importin-13, transcript variant X8"; exon_number "18"; model_evidence "Supporting evidence includes similarity to: 4 Proteins, and 100% coverage of the annotated genomic feature by RNAseq alignments, including 12 samples with support for all annotated introns";
NC_043000.1	Gnomon	exon	59069543	59069677	.	+	.	gene_id "LOC115210715"; db_xref "GeneID:115210715"; gbkey "mRNA"; gene "LOC115210715"; ID ""; gene_name "LOC115210715"; transcript_id "XM_036502010.1"; product "importin-13, transcript variant X8"; exon_number "19"; model_evidence "Supporting evidence includes similarity to: 4 Proteins, and 100% coverage of the annotated genomic feature by RNAseq alignments, including 12 samples with support for all annotated introns";
NC_043000.1	Gnomon	exon	59072078	59072224	.	+	.	gene_id "LOC115210715"; db_xref "GeneID:115210715"; gbkey "mRNA"; gene "LOC115210715"; ID ""; gene_name "LOC115210715"; transcript_id "XM_036502010.1"; product "importin-13, transcript variant X8"; exon_number "20"; model_evidence "Supporting evidence includes similarity to: 4 Proteins, and 100% coverage of the annotated genomic feature by RNAseq alignments, including 12 samples with support for all annotated introns";
NC_043000.1	Gnomon	exon	59073961	59074041	.	+	.	gene_id "LOC115210715"; db_xref "GeneID:115210715"; gbkey "mRNA"; gene "LOC115210715"; ID ""; gene_name "LOC115210715"; transcript_id "XM_036502010.1"; product "importin-13, transcript variant X8"; exon_number "21"; model_evidence "Supporting evidence includes similarity to: 4 Proteins, and 100% coverage of the annotated genomic feature by RNAseq alignments, including 12 samples with support for all annotated introns";
NC_043000.1	Gnomon	exon	59076356	59076493	.	+	.	gene_id "LOC115210715"; db_xref "GeneID:115210715"; gbkey "mRNA"; gene "LOC115210715"; ID ""; gene_name "LOC115210715"; transcript_id "XM_036502010.1"; product "importin-13, transcript variant X8"; exon_number "22"; model_evidence "Supporting evidence includes similarity to: 4 Proteins, and 100% coverage of the annotated genomic feature by RNAseq alignments, including 12 samples with support for all annotated introns";
NC_043000.1	Gnomon	exon	59077233	59077329	.	+	.	gene_id "LOC115210715"; db_xref "GeneID:115210715"; gbkey "mRNA"; gene "LOC115210715"; ID ""; gene_name "LOC115210715"; transcript_id "XM_036502010.1"; product "importin-13, transcript variant X8"; exon_number "23"; model_evidence "Supporting evidence includes similarity to: 4 Proteins, and 100% coverage of the annotated genomic feature by RNAseq alignments, including 12 samples with support for all annotated introns";
NC_043000.1	Gnomon	exon	59077832	59077884	.	+	.	gene_id "LOC115210715"; db_xref "GeneID:115210715"; gbkey "mRNA"; gene "LOC115210715"; ID ""; gene_name "LOC115210715"; transcript_id "XM_036502010.1"; product "importin-13, transcript variant X8"; exon_number "24"; model_evidence "Supporting evidence includes similarity to: 4 Proteins, and 100% coverage of the annotated genomic feature by RNAseq alignments, including 12 samples with support for all annotated introns";
NC_043000.1	Gnomon	exon	59081475	59081544	.	+	.	gene_id "LOC115210715"; db_xref "GeneID:115210715"; gbkey "mRNA"; gene "LOC115210715"; ID ""; gene_name "LOC115210715"; transcript_id "XM_036502010.1"; product "importin-13, transcript variant X8"; exon_number "25"; model_evidence "Supporting evidence includes similarity to: 4 Proteins, and 100% coverage of the annotated genomic feature by RNAseq alignments, including 12 samples with support for all annotated introns";
NC_043000.1	Gnomon	exon	59082815	59082873	.	+	.	gene_id "LOC115210715"; db_xref "GeneID:115210715"; gbkey "mRNA"; gene "LOC115210715"; ID ""; gene_name "LOC115210715"; transcript_id "XM_036502010.1"; product "importin-13, transcript variant X8"; exon_number "26"; model_evidence "Supporting evidence includes similarity to: 4 Proteins, and 100% coverage of the annotated genomic feature by RNAseq alignments, including 12 samples with support for all annotated introns";
NC_043000.1	Gnomon	exon	59086971	59087060	.	+	.	gene_id "LOC115210715"; db_xref "GeneID:115210715"; gbkey "mRNA"; gene "LOC115210715"; ID ""; gene_name "LOC115210715"; transcript_id "XM_036502010.1"; product "importin-13, transcript variant X8"; exon_number "27"; model_evidence "Supporting evidence includes similarity to: 4 Proteins, and 100% coverage of the annotated genomic feature by RNAseq alignments, including 12 samples with support for all annotated introns";
NC_043000.1	Gnomon	exon	59087927	59088108	.	+	.	gene_id "LOC115210715"; db_xref "GeneID:115210715"; gbkey "mRNA"; gene "LOC115210715"; ID ""; gene_name "LOC115210715"; transcript_id "XM_036502010.1"; product "importin-13, transcript variant X8"; exon_number "28"; model_evidence "Supporting evidence includes similarity to: 4 Proteins, and 100% coverage of the annotated genomic feature by RNAseq alignments, including 12 samples with support for all annotated introns";
NC_043000.1	Gnomon	exon	59088961	59089126	.	+	.	gene_id "LOC115210715"; db_xref "GeneID:115210715"; gbkey "mRNA"; gene "LOC115210715"; ID ""; gene_name "LOC115210715"; transcript_id "XM_036502010.1"; product "importin-13, transcript variant X8"; exon_number "29"; model_evidence "Supporting evidence includes similarity to: 4 Proteins, and 100% coverage of the annotated genomic feature by RNAseq alignments, including 12 samples with support for all annotated introns";
NC_043000.1	Gnomon	start_codon	59037049	59037051	.	+	0	gene_id "LOC115210715"; db_xref "GeneID:115210715"; gbkey "CDS"; gene "LOC115210715"; ID ""; gene_name "LOC115210715"; transcript_id "XM_036502010.1"; product "importin-13 isoform X1"; protein_id "XP_036357903.1"; exon_number "2";
NC_043000.1	Gnomon	stop_codon	59089073	59089075	.	+	0	gene_id "LOC115210715"; db_xref "GeneID:115210715"; gbkey "CDS"; gene "LOC115210715"; ID ""; gene_name "LOC115210715"; transcript_id "XM_036502010.1"; product "importin-13 isoform X1"; protein_id "XP_036357903.1"; exon_number "29";
NC_043000.1	Gnomon	transcript	59034806	59077714	.	+	.	gene_id "LOC115210715"; ID "XM_036502011.1"; gene_name "LOC115210715"; transcript_id "XM_036502011.1";
NC_043000.1	Gnomon	CDS	59037049	59037078	.	+	0	gene_id "LOC115210715"; db_xref "GeneID:115210715"; gbkey "CDS"; gene "LOC115210715"; ID ""; gene_name "LOC115210715"; transcript_id "XM_036502011.1"; product "importin-13 isoform X2"; protein_id "XP_036357904.1"; exon_number "2";
NC_043000.1	Gnomon	CDS	59039732	59039851	.	+	0	gene_id "LOC115210715"; db_xref "GeneID:115210715"; gbkey "CDS"; gene "LOC115210715"; ID ""; gene_name "LOC115210715"; transcript_id "XM_036502011.1"; product "importin-13 isoform X2"; protein_id "XP_036357904.1"; exon_number "3";
NC_043000.1	Gnomon	CDS	59041010	59041068	.	+	0	gene_id "LOC115210715"; db_xref "GeneID:115210715"; gbkey "CDS"; gene "LOC115210715"; ID ""; gene_name "LOC115210715"; transcript_id "XM_036502011.1"; product "importin-13 isoform X2"; protein_id "XP_036357904.1"; exon_number "4";
NC_043000.1	Gnomon	CDS	59043988	59044096	.	+	1	gene_id "LOC115210715"; db_xref "GeneID:115210715"; gbkey "CDS"; gene "LOC115210715"; ID ""; gene_name "LOC115210715"; transcript_id "XM_036502011.1"; product "importin-13 isoform X2"; protein_id "XP_036357904.1"; exon_number "5";
NC_043000.1	Gnomon	CDS	59046122	59046220	.	+	0	gene_id "LOC115210715"; db_xref "GeneID:115210715"; gbkey "CDS"; gene "LOC115210715"; ID ""; gene_name "LOC115210715"; transcript_id "XM_036502011.1"; product "importin-13 isoform X2"; protein_id "XP_036357904.1"; exon_number "6";
NC_043000.1	Gnomon	CDS	59049510	59049563	.	+	0	gene_id "LOC115210715"; db_xref "GeneID:115210715"; gbkey "CDS"; gene "LOC115210715"; ID ""; gene_name "LOC115210715"; transcript_id "XM_036502011.1"; product "importin-13 isoform X2"; protein_id "XP_036357904.1"; exon_number "7";
NC_043000.1	Gnomon	CDS	59051318	59051390	.	+	0	gene_id "LOC115210715"; db_xref "GeneID:115210715"; gbkey "CDS"; gene "LOC115210715"; ID ""; gene_name "LOC115210715"; transcript_id "XM_036502011.1"; product "importin-13 isoform X2"; protein_id "XP_036357904.1"; exon_number "8";
NC_043000.1	Gnomon	CDS	59052801	59053014	.	+	2	gene_id "LOC115210715"; db_xref "GeneID:115210715"; gbkey "CDS"; gene "LOC115210715"; ID ""; gene_name "LOC115210715"; transcript_id "XM_036502011.1"; product "importin-13 isoform X2"; protein_id "XP_036357904.1"; exon_number "9";
NC_043000.1	Gnomon	CDS	59054645	59054729	.	+	1	gene_id "LOC115210715"; db_xref "GeneID:115210715"; gbkey "CDS"; gene "LOC115210715"; ID ""; gene_name "LOC115210715"; transcript_id "XM_036502011.1"; product "importin-13 isoform X2"; protein_id "XP_036357904.1"; exon_number "10";
NC_043000.1	Gnomon	CDS	59056784	59056915	.	+	0	gene_id "LOC115210715"; db_xref "GeneID:115210715"; gbkey "CDS"; gene "LOC115210715"; ID ""; gene_name "LOC115210715"; transcript_id "XM_036502011.1"; product "importin-13 isoform X2"; protein_id "XP_036357904.1"; exon_number "11";
NC_043000.1	Gnomon	CDS	59057903	59057983	.	+	0	gene_id "LOC115210715"; db_xref "GeneID:115210715"; gbkey "CDS"; gene "LOC115210715"; ID ""; gene_name "LOC115210715"; transcript_id "XM_036502011.1"; product "importin-13 isoform X2"; protein_id "XP_036357904.1"; exon_number "12";
NC_043000.1	Gnomon	CDS	59058938	59059076	.	+	0	gene_id "LOC115210715"; db_xref "GeneID:115210715"; gbkey "CDS"; gene "LOC115210715"; ID ""; gene_name "LOC115210715"; transcript_id "XM_036502011.1"; product "importin-13 isoform X2"; protein_id "XP_036357904.1"; exon_number "13";
NC_043000.1	Gnomon	CDS	59060174	59060223	.	+	2	gene_id "LOC115210715"; db_xref "GeneID:115210715"; gbkey "CDS"; gene "LOC115210715"; ID ""; gene_name "LOC115210715"; transcript_id "XM_036502011.1"; product "importin-13 isoform X2"; protein_id "XP_036357904.1"; exon_number "14";
NC_043000.1	Gnomon	CDS	59061525	59061620	.	+	0	gene_id "LOC115210715"; db_xref "GeneID:115210715"; gbkey "CDS"; gene "LOC115210715"; ID ""; gene_name "LOC115210715"; transcript_id "XM_036502011.1"; product "importin-13 isoform X2"; protein_id "XP_036357904.1"; exon_number "15";
NC_043000.1	Gnomon	CDS	59062514	59062661	.	+	0	gene_id "LOC115210715"; db_xref "GeneID:115210715"; gbkey "CDS"; gene "LOC115210715"; ID ""; gene_name "LOC115210715"; transcript_id "XM_036502011.1"; product "importin-13 isoform X2"; protein_id "XP_036357904.1"; exon_number "16";
NC_043000.1	Gnomon	CDS	59065718	59065899	.	+	2	gene_id "LOC115210715"; db_xref "GeneID:115210715"; gbkey "CDS"; gene "LOC115210715"; ID ""; gene_name "LOC115210715"; transcript_id "XM_036502011.1"; product "importin-13 isoform X2"; protein_id "XP_036357904.1"; exon_number "17";
NC_043000.1	Gnomon	CDS	59069258	59069284	.	+	0	gene_id "LOC115210715"; db_xref "GeneID:115210715"; gbkey "CDS"; gene "LOC115210715"; ID ""; gene_name "LOC115210715"; transcript_id "XM_036502011.1"; product "importin-13 isoform X2"; protein_id "XP_036357904.1"; exon_number "18";
NC_043000.1	Gnomon	CDS	59069543	59069677	.	+	0	gene_id "LOC115210715"; db_xref "GeneID:115210715"; gbkey "CDS"; gene "LOC115210715"; ID ""; gene_name "LOC115210715"; transcript_id "XM_036502011.1"; product "importin-13 isoform X2"; protein_id "XP_036357904.1"; exon_number "19";
NC_043000.1	Gnomon	CDS	59072078	59072224	.	+	0	gene_id "LOC115210715"; db_xref "GeneID:115210715"; gbkey "CDS"; gene "LOC115210715"; ID ""; gene_name "LOC115210715"; transcript_id "XM_036502011.1"; product "importin-13 isoform X2"; protein_id "XP_036357904.1"; exon_number "20";
NC_043000.1	Gnomon	CDS	59073961	59074041	.	+	0	gene_id "LOC115210715"; db_xref "GeneID:115210715"; gbkey "CDS"; gene "LOC115210715"; ID ""; gene_name "LOC115210715"; transcript_id "XM_036502011.1"; product "importin-13 isoform X2"; protein_id "XP_036357904.1"; exon_number "21";
NC_043000.1	Gnomon	CDS	59076356	59076493	.	+	0	gene_id "LOC115210715"; db_xref "GeneID:115210715"; gbkey "CDS"; gene "LOC115210715"; ID ""; gene_name "LOC115210715"; transcript_id "XM_036502011.1"; product "importin-13 isoform X2"; protein_id "XP_036357904.1"; exon_number "22";
NC_043000.1	Gnomon	CDS	59077233	59077329	.	+	0	gene_id "LOC115210715"; db_xref "GeneID:115210715"; gbkey "CDS"; gene "LOC115210715"; ID ""; gene_name "LOC115210715"; transcript_id "XM_036502011.1"; product "importin-13 isoform X2"; protein_id "XP_036357904.1"; exon_number "23";
NC_043000.1	Gnomon	CDS	59077578	59077615	.	+	2	gene_id "LOC115210715"; db_xref "GeneID:115210715"; gbkey "CDS"; gene "LOC115210715"; ID ""; gene_name "LOC115210715"; transcript_id "XM_036502011.1"; product "importin-13 isoform X2"; protein_id "XP_036357904.1"; exon_number "24";
NC_043000.1	Gnomon	exon	59034806	59034941	.	+	.	gene_id "LOC115210715"; db_xref "GeneID:115210715"; gbkey "mRNA"; gene "LOC115210715"; ID ""; gene_name "LOC115210715"; transcript_id "XM_036502011.1"; product "importin-13, transcript variant X9"; exon_number "1"; model_evidence "Supporting evidence includes similarity to: 3 Proteins, and 100% coverage of the annotated genomic feature by RNAseq alignments, including 3 samples with support for all annotated introns";
NC_043000.1	Gnomon	exon	59037026	59037078	.	+	.	gene_id "LOC115210715"; db_xref "GeneID:115210715"; gbkey "mRNA"; gene "LOC115210715"; ID ""; gene_name "LOC115210715"; transcript_id "XM_036502011.1"; product "importin-13, transcript variant X9"; exon_number "2"; model_evidence "Supporting evidence includes similarity to: 3 Proteins, and 100% coverage of the annotated genomic feature by RNAseq alignments, including 3 samples with support for all annotated introns";
NC_043000.1	Gnomon	exon	59039732	59039851	.	+	.	gene_id "LOC115210715"; db_xref "GeneID:115210715"; gbkey "mRNA"; gene "LOC115210715"; ID ""; gene_name "LOC115210715"; transcript_id "XM_036502011.1"; product "importin-13, transcript variant X9"; exon_number "3"; model_evidence "Supporting evidence includes similarity to: 3 Proteins, and 100% coverage of the annotated genomic feature by RNAseq alignments, including 3 samples with support for all annotated introns";
NC_043000.1	Gnomon	exon	59041010	59041068	.	+	.	gene_id "LOC115210715"; db_xref "GeneID:115210715"; gbkey "mRNA"; gene "LOC115210715"; ID ""; gene_name "LOC115210715"; transcript_id "XM_036502011.1"; product "importin-13, transcript variant X9"; exon_number "4"; model_evidence "Supporting evidence includes similarity to: 3 Proteins, and 100% coverage of the annotated genomic feature by RNAseq alignments, including 3 samples with support for all annotated introns";
NC_043000.1	Gnomon	exon	59043988	59044096	.	+	.	gene_id "LOC115210715"; db_xref "GeneID:115210715"; gbkey "mRNA"; gene "LOC115210715"; ID ""; gene_name "LOC115210715"; transcript_id "XM_036502011.1"; product "importin-13, transcript variant X9"; exon_number "5"; model_evidence "Supporting evidence includes similarity to: 3 Proteins, and 100% coverage of the annotated genomic feature by RNAseq alignments, including 3 samples with support for all annotated introns";
NC_043000.1	Gnomon	exon	59046122	59046220	.	+	.	gene_id "LOC115210715"; db_xref "GeneID:115210715"; gbkey "mRNA"; gene "LOC115210715"; ID ""; gene_name "LOC115210715"; transcript_id "XM_036502011.1"; product "importin-13, transcript variant X9"; exon_number "6"; model_evidence "Supporting evidence includes similarity to: 3 Proteins, and 100% coverage of the annotated genomic feature by RNAseq alignments, including 3 samples with support for all annotated introns";
NC_043000.1	Gnomon	exon	59049510	59049563	.	+	.	gene_id "LOC115210715"; db_xref "GeneID:115210715"; gbkey "mRNA"; gene "LOC115210715"; ID ""; gene_name "LOC115210715"; transcript_id "XM_036502011.1"; product "importin-13, transcript variant X9"; exon_number "7"; model_evidence "Supporting evidence includes similarity to: 3 Proteins, and 100% coverage of the annotated genomic feature by RNAseq alignments, including 3 samples with support for all annotated introns";
NC_043000.1	Gnomon	exon	59051318	59051390	.	+	.	gene_id "LOC115210715"; db_xref "GeneID:115210715"; gbkey "mRNA"; gene "LOC115210715"; ID ""; gene_name "LOC115210715"; transcript_id "XM_036502011.1"; product "importin-13, transcript variant X9"; exon_number "8"; model_evidence "Supporting evidence includes similarity to: 3 Proteins, and 100% coverage of the annotated genomic feature by RNAseq alignments, including 3 samples with support for all annotated introns";
NC_043000.1	Gnomon	exon	59052801	59053014	.	+	.	gene_id "LOC115210715"; db_xref "GeneID:115210715"; gbkey "mRNA"; gene "LOC115210715"; ID ""; gene_name "LOC115210715"; transcript_id "XM_036502011.1"; product "importin-13, transcript variant X9"; exon_number "9"; model_evidence "Supporting evidence includes similarity to: 3 Proteins, and 100% coverage of the annotated genomic feature by RNAseq alignments, including 3 samples with support for all annotated introns";
NC_043000.1	Gnomon	exon	59054645	59054729	.	+	.	gene_id "LOC115210715"; db_xref "GeneID:115210715"; gbkey "mRNA"; gene "LOC115210715"; ID ""; gene_name "LOC115210715"; transcript_id "XM_036502011.1"; product "importin-13, transcript variant X9"; exon_number "10"; model_evidence "Supporting evidence includes similarity to: 3 Proteins, and 100% coverage of the annotated genomic feature by RNAseq alignments, including 3 samples with support for all annotated introns";
NC_043000.1	Gnomon	exon	59056784	59056915	.	+	.	gene_id "LOC115210715"; db_xref "GeneID:115210715"; gbkey "mRNA"; gene "LOC115210715"; ID ""; gene_name "LOC115210715"; transcript_id "XM_036502011.1"; product "importin-13, transcript variant X9"; exon_number "11"; model_evidence "Supporting evidence includes similarity to: 3 Proteins, and 100% coverage of the annotated genomic feature by RNAseq alignments, including 3 samples with support for all annotated introns";
NC_043000.1	Gnomon	exon	59057903	59057983	.	+	.	gene_id "LOC115210715"; db_xref "GeneID:115210715"; gbkey "mRNA"; gene "LOC115210715"; ID ""; gene_name "LOC115210715"; transcript_id "XM_036502011.1"; product "importin-13, transcript variant X9"; exon_number "12"; model_evidence "Supporting evidence includes similarity to: 3 Proteins, and 100% coverage of the annotated genomic feature by RNAseq alignments, including 3 samples with support for all annotated introns";
NC_043000.1	Gnomon	exon	59058938	59059076	.	+	.	gene_id "LOC115210715"; db_xref "GeneID:115210715"; gbkey "mRNA"; gene "LOC115210715"; ID ""; gene_name "LOC115210715"; transcript_id "XM_036502011.1"; product "importin-13, transcript variant X9"; exon_number "13"; model_evidence "Supporting evidence includes similarity to: 3 Proteins, and 100% coverage of the annotated genomic feature by RNAseq alignments, including 3 samples with support for all annotated introns";
NC_043000.1	Gnomon	exon	59060174	59060223	.	+	.	gene_id "LOC115210715"; db_xref "GeneID:115210715"; gbkey "mRNA"; gene "LOC115210715"; ID ""; gene_name "LOC115210715"; transcript_id "XM_036502011.1"; product "importin-13, transcript variant X9"; exon_number "14"; model_evidence "Supporting evidence includes similarity to: 3 Proteins, and 100% coverage of the annotated genomic feature by RNAseq alignments, including 3 samples with support for all annotated introns";
NC_043000.1	Gnomon	exon	59061525	59061620	.	+	.	gene_id "LOC115210715"; db_xref "GeneID:115210715"; gbkey "mRNA"; gene "LOC115210715"; ID ""; gene_name "LOC115210715"; transcript_id "XM_036502011.1"; product "importin-13, transcript variant X9"; exon_number "15"; model_evidence "Supporting evidence includes similarity to: 3 Proteins, and 100% coverage of the annotated genomic feature by RNAseq alignments, including 3 samples with support for all annotated introns";
NC_043000.1	Gnomon	exon	59062514	59062661	.	+	.	gene_id "LOC115210715"; db_xref "GeneID:115210715"; gbkey "mRNA"; gene "LOC115210715"; ID ""; gene_name "LOC115210715"; transcript_id "XM_036502011.1"; product "importin-13, transcript variant X9"; exon_number "16"; model_evidence "Supporting evidence includes similarity to: 3 Proteins, and 100% coverage of the annotated genomic feature by RNAseq alignments, including 3 samples with support for all annotated introns";
NC_043000.1	Gnomon	exon	59065718	59065899	.	+	.	gene_id "LOC115210715"; db_xref "GeneID:115210715"; gbkey "mRNA"; gene "LOC115210715"; ID ""; gene_name "LOC115210715"; transcript_id "XM_036502011.1"; product "importin-13, transcript variant X9"; exon_number "17"; model_evidence "Supporting evidence includes similarity to: 3 Proteins, and 100% coverage of the annotated genomic feature by RNAseq alignments, including 3 samples with support for all annotated introns";
NC_043000.1	Gnomon	exon	59069258	59069284	.	+	.	gene_id "LOC115210715"; db_xref "GeneID:115210715"; gbkey "mRNA"; gene "LOC115210715"; ID ""; gene_name "LOC115210715"; transcript_id "XM_036502011.1"; product "importin-13, transcript variant X9"; exon_number "18"; model_evidence "Supporting evidence includes similarity to: 3 Proteins, and 100% coverage of the annotated genomic feature by RNAseq alignments, including 3 samples with support for all annotated introns";
NC_043000.1	Gnomon	exon	59069543	59069677	.	+	.	gene_id "LOC115210715"; db_xref "GeneID:115210715"; gbkey "mRNA"; gene "LOC115210715"; ID ""; gene_name "LOC115210715"; transcript_id "XM_036502011.1"; product "importin-13, transcript variant X9"; exon_number "19"; model_evidence "Supporting evidence includes similarity to: 3 Proteins, and 100% coverage of the annotated genomic feature by RNAseq alignments, including 3 samples with support for all annotated introns";
NC_043000.1	Gnomon	exon	59072078	59072224	.	+	.	gene_id "LOC115210715"; db_xref "GeneID:115210715"; gbkey "mRNA"; gene "LOC115210715"; ID ""; gene_name "LOC115210715"; transcript_id "XM_036502011.1"; product "importin-13, transcript variant X9"; exon_number "20"; model_evidence "Supporting evidence includes similarity to: 3 Proteins, and 100% coverage of the annotated genomic feature by RNAseq alignments, including 3 samples with support for all annotated introns";
NC_043000.1	Gnomon	exon	59073961	59074041	.	+	.	gene_id "LOC115210715"; db_xref "GeneID:115210715"; gbkey "mRNA"; gene "LOC115210715"; ID ""; gene_name "LOC115210715"; transcript_id "XM_036502011.1"; product "importin-13, transcript variant X9"; exon_number "21"; model_evidence "Supporting evidence includes similarity to: 3 Proteins, and 100% coverage of the annotated genomic feature by RNAseq alignments, including 3 samples with support for all annotated introns";
NC_043000.1	Gnomon	exon	59076356	59076493	.	+	.	gene_id "LOC115210715"; db_xref "GeneID:115210715"; gbkey "mRNA"; gene "LOC115210715"; ID ""; gene_name "LOC115210715"; transcript_id "XM_036502011.1"; product "importin-13, transcript variant X9"; exon_number "22"; model_evidence "Supporting evidence includes similarity to: 3 Proteins, and 100% coverage of the annotated genomic feature by RNAseq alignments, including 3 samples with support for all annotated introns";
NC_043000.1	Gnomon	exon	59077233	59077329	.	+	.	gene_id "LOC115210715"; db_xref "GeneID:115210715"; gbkey "mRNA"; gene "LOC115210715"; ID ""; gene_name "LOC115210715"; transcript_id "XM_036502011.1"; product "importin-13, transcript variant X9"; exon_number "23"; model_evidence "Supporting evidence includes similarity to: 3 Proteins, and 100% coverage of the annotated genomic feature by RNAseq alignments, including 3 samples with support for all annotated introns";
NC_043000.1	Gnomon	exon	59077578	59077714	.	+	.	gene_id "LOC115210715"; db_xref "GeneID:115210715"; gbkey "mRNA"; gene "LOC115210715"; ID ""; gene_name "LOC115210715"; transcript_id "XM_036502011.1"; product "importin-13, transcript variant X9"; exon_number "24"; model_evidence "Supporting evidence includes similarity to: 3 Proteins, and 100% coverage of the annotated genomic feature by RNAseq alignments, including 3 samples with support for all annotated introns";
NC_043000.1	Gnomon	start_codon	59037049	59037051	.	+	0	gene_id "LOC115210715"; db_xref "GeneID:115210715"; gbkey "CDS"; gene "LOC115210715"; ID ""; gene_name "LOC115210715"; transcript_id "XM_036502011.1"; product "importin-13 isoform X2"; protein_id "XP_036357904.1"; exon_number "2";
NC_043000.1	Gnomon	stop_codon	59077616	59077618	.	+	0	gene_id "LOC115210715"; db_xref "GeneID:115210715"; gbkey "CDS"; gene "LOC115210715"; ID ""; gene_name "LOC115210715"; transcript_id "XM_036502011.1"; product "importin-13 isoform X2"; protein_id "XP_036357904.1"; exon_number "24";
NC_043000.1	Gnomon	gene	126114624	126177079	.	-	.	gene_id "LOC115210716"; db_xref "GeneID:115210716"; gbkey "Gene"; gene "LOC115210716"; gene_biotype "protein_coding"; ID ""; gene_name "LOC115210716";
NC_043000.1	PBRI~FLAMseq~Covext	transcript	126114624	126174053	.	-	.	gene_id "LOC115210716"; ID ""; gene_name "LOC115210716"; transcript_id "Covext~FLAMseq_ext~G18368.5"; uniq_trans_id "G18368.5"; three_prime_ext "3145";
NC_043000.1	Covext	exon	126122113	126123413	.	-	.	gene_id "LOC115210716"; ID ""; gene_name "LOC115210716"; transcript_id "Covext~FLAMseq_ext~G18368.5"; exon_number "4"; uniq_trans_id "G18368.5";
NC_043000.1	Covext	exon	126135365	126135521	.	-	.	gene_id "LOC115210716"; ID ""; gene_name "LOC115210716"; transcript_id "Covext~FLAMseq_ext~G18368.5"; exon_number "3"; uniq_trans_id "G18368.5";
NC_043000.1	Covext	exon	126147771	126147876	.	-	.	gene_id "LOC115210716"; ID ""; gene_name "LOC115210716"; transcript_id "Covext~FLAMseq_ext~G18368.5"; exon_number "2"; uniq_trans_id "G18368.5";
NC_043000.1	Covext	exon	126173861	126174053	.	-	.	gene_id "LOC115210716"; ID ""; gene_name "LOC115210716"; transcript_id "Covext~FLAMseq_ext~G18368.5"; exon_number "1"; uniq_trans_id "G18368.5";
NC_043000.1	Covext	exon	126118968	126123413	.	-	.	gene_id "LOC115210716"; ID ""; gene_name "LOC115210716"; transcript_id "Covext~FLAMseq_ext~G18368.5"; exon_number "4"; uniq_trans_id "G18368.5"; three_prime_ext "3145";
NC_043000.1	Covext	exon	126114624	126123413	.	-	.	gene_id "LOC115210716"; ID ""; gene_name "LOC115210716"; transcript_id "Covext~FLAMseq_ext~G18368.5"; exon_number "4"; uniq_trans_id "G18368.5"; three_prime_ext "4344";
NC_043000.1	PBRI~FLAMseq	transcript	126118968	126174053	.	-	.	gene_id "LOC115210716"; ID ""; gene_name "LOC115210716"; transcript_id "FLAMseq_ext~G18368.5"; uniq_trans_id "G18368.5"; three_prime_ext "3145";
NC_043000.1	PBRI~FLAMseq	exon	126122113	126123413	.	-	.	gene_id "LOC115210716"; ID ""; gene_name "LOC115210716"; transcript_id "FLAMseq_ext~G18368.5"; exon_number "4"; uniq_trans_id "G18368.5";
NC_043000.1	PBRI~FLAMseq	exon	126135365	126135521	.	-	.	gene_id "LOC115210716"; ID ""; gene_name "LOC115210716"; transcript_id "FLAMseq_ext~G18368.5"; exon_number "3"; uniq_trans_id "G18368.5";
NC_043000.1	PBRI~FLAMseq	exon	126147771	126147876	.	-	.	gene_id "LOC115210716"; ID ""; gene_name "LOC115210716"; transcript_id "FLAMseq_ext~G18368.5"; exon_number "2"; uniq_trans_id "G18368.5";
NC_043000.1	PBRI~FLAMseq	exon	126173861	126174053	.	-	.	gene_id "LOC115210716"; ID ""; gene_name "LOC115210716"; transcript_id "FLAMseq_ext~G18368.5"; exon_number "1"; uniq_trans_id "G18368.5";
NC_043000.1	PBRI~FLAMseq	exon	126118968	126123413	.	-	.	gene_id "LOC115210716"; ID ""; gene_name "LOC115210716"; transcript_id "FLAMseq_ext~G18368.5"; exon_number "4"; uniq_trans_id "G18368.5"; three_prime_ext "3145";
NC_043000.1	PBRI	transcript	126122113	126174053	.	-	.	gene_id "LOC115210716"; ID ""; gene_name "LOC115210716"; transcript_id "G18368.5"; uniq_trans_id "G18368.5";
NC_043000.1	PBRI	exon	126122113	126123413	.	-	.	gene_id "LOC115210716"; ID ""; gene_name "LOC115210716"; transcript_id "G18368.5"; exon_number "4"; uniq_trans_id "G18368.5";
NC_043000.1	PBRI	exon	126135365	126135521	.	-	.	gene_id "LOC115210716"; ID ""; gene_name "LOC115210716"; transcript_id "G18368.5"; exon_number "3"; uniq_trans_id "G18368.5";
NC_043000.1	PBRI	exon	126147771	126147876	.	-	.	gene_id "LOC115210716"; ID ""; gene_name "LOC115210716"; transcript_id "G18368.5"; exon_number "2"; uniq_trans_id "G18368.5";
NC_043000.1	PBRI	exon	126173861	126174053	.	-	.	gene_id "LOC115210716"; ID ""; gene_name "LOC115210716"; transcript_id "G18368.5"; exon_number "1"; uniq_trans_id "G18368.5";
NC_043000.1	Gnomon	transcript	126122222	126177079	.	-	.	gene_id "LOC115210716"; ID "XM_029779417.2"; gene_name "LOC115210716"; transcript_id "XM_029779417.2";
NC_043000.1	Gnomon	CDS	126123267	126123413	.	-	0	gene_id "LOC115210716"; db_xref "GeneID:115210716"; gbkey "CDS"; gene "LOC115210716"; ID ""; gene_name "LOC115210716"; transcript_id "XM_029779417.2"; product "uncharacterized protein LOC115210716"; protein_id "XP_029635277.1"; exon_number "4";
NC_043000.1	Gnomon	CDS	126135365	126135521	.	-	1	gene_id "LOC115210716"; db_xref "GeneID:115210716"; gbkey "CDS"; gene "LOC115210716"; ID ""; gene_name "LOC115210716"; transcript_id "XM_029779417.2"; product "uncharacterized protein LOC115210716"; protein_id "XP_029635277.1"; exon_number "3";
NC_043000.1	Gnomon	CDS	126147771	126147876	.	-	2	gene_id "LOC115210716"; db_xref "GeneID:115210716"; gbkey "CDS"; gene "LOC115210716"; ID ""; gene_name "LOC115210716"; transcript_id "XM_029779417.2"; product "uncharacterized protein LOC115210716"; protein_id "XP_029635277.1"; exon_number "2";
NC_043000.1	Gnomon	CDS	126176171	126176486	.	-	0	gene_id "LOC115210716"; db_xref "GeneID:115210716"; gbkey "CDS"; gene "LOC115210716"; ID ""; gene_name "LOC115210716"; transcript_id "XM_029779417.2"; product "uncharacterized protein LOC115210716"; protein_id "XP_029635277.1"; exon_number "1";
NC_043000.1	Gnomon	exon	126122222	126123413	.	-	.	gene_id "LOC115210716"; db_xref "GeneID:115210716"; gbkey "mRNA"; gene "LOC115210716"; ID ""; gene_name "LOC115210716"; transcript_id "XM_029779417.2"; product "uncharacterized LOC115210716"; exon_number "4"; model_evidence "Supporting evidence includes similarity to: 2 Proteins, and 100% coverage of the annotated genomic feature by RNAseq alignments, including 46 samples with support for all annotated introns";
NC_043000.1	Gnomon	exon	126135365	126135521	.	-	.	gene_id "LOC115210716"; db_xref "GeneID:115210716"; gbkey "mRNA"; gene "LOC115210716"; ID ""; gene_name "LOC115210716"; transcript_id "XM_029779417.2"; product "uncharacterized LOC115210716"; exon_number "3"; model_evidence "Supporting evidence includes similarity to: 2 Proteins, and 100% coverage of the annotated genomic feature by RNAseq alignments, including 46 samples with support for all annotated introns";
NC_043000.1	Gnomon	exon	126147771	126147876	.	-	.	gene_id "LOC115210716"; db_xref "GeneID:115210716"; gbkey "mRNA"; gene "LOC115210716"; ID ""; gene_name "LOC115210716"; transcript_id "XM_029779417.2"; product "uncharacterized LOC115210716"; exon_number "2"; model_evidence "Supporting evidence includes similarity to: 2 Proteins, and 100% coverage of the annotated genomic feature by RNAseq alignments, including 46 samples with support for all annotated introns";
NC_043000.1	Gnomon	exon	126176171	126177079	.	-	.	gene_id "LOC115210716"; db_xref "GeneID:115210716"; gbkey "mRNA"; gene "LOC115210716"; ID ""; gene_name "LOC115210716"; transcript_id "XM_029779417.2"; product "uncharacterized LOC115210716"; exon_number "1"; model_evidence "Supporting evidence includes similarity to: 2 Proteins, and 100% coverage of the annotated genomic feature by RNAseq alignments, including 46 samples with support for all annotated introns";
NC_043000.1	Gnomon	start_codon	126176484	126176486	.	-	0	gene_id "LOC115210716"; db_xref "GeneID:115210716"; gbkey "CDS"; gene "LOC115210716"; ID ""; gene_name "LOC115210716"; transcript_id "XM_029779417.2"; product "uncharacterized protein LOC115210716"; protein_id "XP_029635277.1"; exon_number "1";
NC_043000.1	Gnomon	stop_codon	126123264	126123266	.	-	0	gene_id "LOC115210716"; db_xref "GeneID:115210716"; gbkey "CDS"; gene "LOC115210716"; ID ""; gene_name "LOC115210716"; transcript_id "XM_029779417.2"; product "uncharacterized protein LOC115210716"; protein_id "XP_029635277.1"; exon_number "4";
NC_043000.1	Gnomon	gene	124166501	124220053	.	+	.	gene_id "LOC115210717"; db_xref "GeneID:115210717"; gbkey "Gene"; gene "LOC115210717"; gene_biotype "protein_coding"; ID ""; gene_name "LOC115210717";
NC_043000.1	PBRI~FLAMseq~Covext	transcript	124210994	124220053	.	+	.	gene_id "LOC115210717"; ID ""; gene_name "LOC115210717"; transcript_id "Covext~FLAMseq_ext~G18291.6"; uniq_trans_id "G18291.6"; three_prime_ext "3124";
NC_043000.1	Covext	exon	124210994	124211016	.	+	.	gene_id "LOC115210717"; ID ""; gene_name "LOC115210717"; transcript_id "Covext~FLAMseq_ext~G18291.6"; exon_number "1"; uniq_trans_id "G18291.6";
NC_043000.1	Covext	exon	124212653	124216914	.	+	.	gene_id "LOC115210717"; ID ""; gene_name "LOC115210717"; transcript_id "Covext~FLAMseq_ext~G18291.6"; exon_number "2"; uniq_trans_id "G18291.6";
NC_043000.1	Covext	exon	124212653	124220038	.	+	.	gene_id "LOC115210717"; ID ""; gene_name "LOC115210717"; transcript_id "Covext~FLAMseq_ext~G18291.6"; exon_number "2"; uniq_trans_id "G18291.6"; three_prime_ext "3124";
NC_043000.1	Covext	exon	124212653	124220053	.	+	.	gene_id "LOC115210717"; ID ""; gene_name "LOC115210717"; transcript_id "Covext~FLAMseq_ext~G18291.6"; exon_number "2"; uniq_trans_id "G18291.6"; three_prime_ext "15";
NC_043000.1	PBRI~FLAMseq	transcript	124210994	124220038	.	+	.	gene_id "LOC115210717"; ID ""; gene_name "LOC115210717"; transcript_id "FLAMseq_ext~G18291.6"; uniq_trans_id "G18291.6"; three_prime_ext "3124";
NC_043000.1	PBRI~FLAMseq	exon	124210994	124211016	.	+	.	gene_id "LOC115210717"; ID ""; gene_name "LOC115210717"; transcript_id "FLAMseq_ext~G18291.6"; exon_number "1"; uniq_trans_id "G18291.6";
NC_043000.1	PBRI~FLAMseq	exon	124212653	124216914	.	+	.	gene_id "LOC115210717"; ID ""; gene_name "LOC115210717"; transcript_id "FLAMseq_ext~G18291.6"; exon_number "2"; uniq_trans_id "G18291.6";
NC_043000.1	PBRI~FLAMseq	exon	124212653	124220038	.	+	.	gene_id "LOC115210717"; ID ""; gene_name "LOC115210717"; transcript_id "FLAMseq_ext~G18291.6"; exon_number "2"; uniq_trans_id "G18291.6"; three_prime_ext "3124";
NC_043000.1	PBRI	transcript	124210994	124216914	.	+	.	gene_id "LOC115210717"; ID ""; gene_name "LOC115210717"; transcript_id "G18291.6"; uniq_trans_id "G18291.6";
NC_043000.1	PBRI	exon	124210994	124211016	.	+	.	gene_id "LOC115210717"; ID ""; gene_name "LOC115210717"; transcript_id "G18291.6"; exon_number "1"; uniq_trans_id "G18291.6";
NC_043000.1	PBRI	exon	124212653	124216914	.	+	.	gene_id "LOC115210717"; ID ""; gene_name "LOC115210717"; transcript_id "G18291.6"; exon_number "2"; uniq_trans_id "G18291.6";
NC_043000.1	Gnomon	transcript	124210302	124216099	.	+	.	gene_id "LOC115210717"; ID "XM_029779419.2"; gene_name "LOC115210717"; transcript_id "XM_029779419.2";
NC_043000.1	Gnomon	CDS	124212679	124213551	.	+	0	gene_id "LOC115210717"; db_xref "GeneID:115210717"; gbkey "CDS"; gene "LOC115210717"; ID ""; gene_name "LOC115210717"; transcript_id "XM_029779419.2"; product "solute carrier family 25 member 51 isoform X2"; protein_id "XP_029635279.1"; exon_number "2";
NC_043000.1	Gnomon	exon	124210302	124210448	.	+	.	gene_id "LOC115210717"; db_xref "GeneID:115210717"; gbkey "mRNA"; gene "LOC115210717"; ID ""; gene_name "LOC115210717"; transcript_id "XM_029779419.2"; product "solute carrier family 25 member 51, transcript variant X2"; exon_number "1"; model_evidence "Supporting evidence includes similarity to: 4 Proteins, and 100% coverage of the annotated genomic feature by RNAseq alignments, including 45 samples with support for all annotated introns";
NC_043000.1	Gnomon	exon	124212653	124216099	.	+	.	gene_id "LOC115210717"; db_xref "GeneID:115210717"; gbkey "mRNA"; gene "LOC115210717"; ID ""; gene_name "LOC115210717"; transcript_id "XM_029779419.2"; product "solute carrier family 25 member 51, transcript variant X2"; exon_number "2"; model_evidence "Supporting evidence includes similarity to: 4 Proteins, and 100% coverage of the annotated genomic feature by RNAseq alignments, including 45 samples with support for all annotated introns";
NC_043000.1	Gnomon	start_codon	124212679	124212681	.	+	0	gene_id "LOC115210717"; db_xref "GeneID:115210717"; gbkey "CDS"; gene "LOC115210717"; ID ""; gene_name "LOC115210717"; transcript_id "XM_029779419.2"; product "solute carrier family 25 member 51 isoform X2"; protein_id "XP_029635279.1"; exon_number "2";
NC_043000.1	Gnomon	stop_codon	124213552	124213554	.	+	0	gene_id "LOC115210717"; db_xref "GeneID:115210717"; gbkey "CDS"; gene "LOC115210717"; ID ""; gene_name "LOC115210717"; transcript_id "XM_029779419.2"; product "solute carrier family 25 member 51 isoform X2"; protein_id "XP_029635279.1"; exon_number "2";
NC_043000.1	Gnomon	transcript	124166501	124216099	.	+	.	gene_id "LOC115210717"; ID "XM_036502431.1"; gene_name "LOC115210717"; transcript_id "XM_036502431.1";
NC_043000.1	Gnomon	CDS	124166617	124166635	.	+	0	gene_id "LOC115210717"; db_xref "GeneID:115210717"; gbkey "CDS"; gene "LOC115210717"; ID ""; gene_name "LOC115210717"; transcript_id "XM_036502431.1"; product "solute carrier family 25 member 51 isoform X1"; protein_id "XP_036358324.1"; exon_number "1";
NC_043000.1	Gnomon	CDS	124212653	124213551	.	+	2	gene_id "LOC115210717"; db_xref "GeneID:115210717"; gbkey "CDS"; gene "LOC115210717"; ID ""; gene_name "LOC115210717"; transcript_id "XM_036502431.1"; product "solute carrier family 25 member 51 isoform X1"; protein_id "XP_036358324.1"; exon_number "2";
NC_043000.1	Gnomon	exon	124166501	124166635	.	+	.	gene_id "LOC115210717"; db_xref "GeneID:115210717"; gbkey "mRNA"; gene "LOC115210717"; ID ""; gene_name "LOC115210717"; transcript_id "XM_036502431.1"; product "solute carrier family 25 member 51, transcript variant X1"; exon_number "1"; model_evidence "Supporting evidence includes similarity to: 4 Proteins, and 100% coverage of the annotated genomic feature by RNAseq alignments, including 12 samples with support for all annotated introns";
NC_043000.1	Gnomon	exon	124212653	124216099	.	+	.	gene_id "LOC115210717"; db_xref "GeneID:115210717"; gbkey "mRNA"; gene "LOC115210717"; ID ""; gene_name "LOC115210717"; transcript_id "XM_036502431.1"; product "solute carrier family 25 member 51, transcript variant X1"; exon_number "2"; model_evidence "Supporting evidence includes similarity to: 4 Proteins, and 100% coverage of the annotated genomic feature by RNAseq alignments, including 12 samples with support for all annotated introns";
NC_043000.1	Gnomon	start_codon	124166617	124166619	.	+	0	gene_id "LOC115210717"; db_xref "GeneID:115210717"; gbkey "CDS"; gene "LOC115210717"; ID ""; gene_name "LOC115210717"; transcript_id "XM_036502431.1"; product "solute carrier family 25 member 51 isoform X1"; protein_id "XP_036358324.1"; exon_number "1";
NC_043000.1	Gnomon	stop_codon	124213552	124213554	.	+	0	gene_id "LOC115210717"; db_xref "GeneID:115210717"; gbkey "CDS"; gene "LOC115210717"; ID ""; gene_name "LOC115210717"; transcript_id "XM_036502431.1"; product "solute carrier family 25 member 51 isoform X1"; protein_id "XP_036358324.1"; exon_number "2";
NC_043000.1	Gnomon	transcript	124184672	124216099	.	+	.	gene_id "LOC115210717"; ID "XM_036502433.1"; gene_name "LOC115210717"; transcript_id "XM_036502433.1";
NC_043000.1	Gnomon	CDS	124212679	124213551	.	+	0	gene_id "LOC115210717"; db_xref "GeneID:115210717"; gbkey "CDS"; gene "LOC115210717"; ID ""; gene_name "LOC115210717"; transcript_id "XM_036502433.1"; product "solute carrier family 25 member 51 isoform X2"; protein_id "XP_036358326.1"; exon_number "2";
NC_043000.1	Gnomon	exon	124184672	124184788	.	+	.	gene_id "LOC115210717"; db_xref "GeneID:115210717"; gbkey "mRNA"; gene "LOC115210717"; ID ""; gene_name "LOC115210717"; transcript_id "XM_036502433.1"; product "solute carrier family 25 member 51, transcript variant X3"; exon_number "1"; model_evidence "Supporting evidence includes similarity to: 4 Proteins, and 100% coverage of the annotated genomic feature by RNAseq alignments, including 12 samples with support for all annotated introns";
NC_043000.1	Gnomon	exon	124212653	124216099	.	+	.	gene_id "LOC115210717"; db_xref "GeneID:115210717"; gbkey "mRNA"; gene "LOC115210717"; ID ""; gene_name "LOC115210717"; transcript_id "XM_036502433.1"; product "solute carrier family 25 member 51, transcript variant X3"; exon_number "2"; model_evidence "Supporting evidence includes similarity to: 4 Proteins, and 100% coverage of the annotated genomic feature by RNAseq alignments, including 12 samples with support for all annotated introns";
NC_043000.1	Gnomon	start_codon	124212679	124212681	.	+	0	gene_id "LOC115210717"; db_xref "GeneID:115210717"; gbkey "CDS"; gene "LOC115210717"; ID ""; gene_name "LOC115210717"; transcript_id "XM_036502433.1"; product "solute carrier family 25 member 51 isoform X2"; protein_id "XP_036358326.1"; exon_number "2";
NC_043000.1	Gnomon	stop_codon	124213552	124213554	.	+	0	gene_id "LOC115210717"; db_xref "GeneID:115210717"; gbkey "CDS"; gene "LOC115210717"; ID ""; gene_name "LOC115210717"; transcript_id "XM_036502433.1"; product "solute carrier family 25 member 51 isoform X2"; protein_id "XP_036358326.1"; exon_number "2";
NC_043000.1	Gnomon	gene	16308491	16430324	.	-	.	gene_id "LOC115210718"; db_xref "GeneID:115210718"; gbkey "Gene"; gene "LOC115210718"; gene_biotype "protein_coding"; ID ""; gene_name "LOC115210718";
NC_043000.1	PBRI~FLAMseq~Covext	transcript	16308491	16376112	.	-	.	gene_id "LOC115210718"; ID ""; gene_name "LOC115210718"; transcript_id "Covext~FLAMseq_ext~G15318.1"; uniq_trans_id "G15318.1"; three_prime_ext "18471";
NC_043000.1	Covext	exon	16327021	16328075	.	-	.	gene_id "LOC115210718"; ID ""; gene_name "LOC115210718"; transcript_id "Covext~FLAMseq_ext~G15318.1"; exon_number "14"; uniq_trans_id "G15318.1";
NC_043000.1	Covext	exon	16332494	16332611	.	-	.	gene_id "LOC115210718"; ID ""; gene_name "LOC115210718"; transcript_id "Covext~FLAMseq_ext~G15318.1"; exon_number "13"; uniq_trans_id "G15318.1";
NC_043000.1	Covext	exon	16333849	16333946	.	-	.	gene_id "LOC115210718"; ID ""; gene_name "LOC115210718"; transcript_id "Covext~FLAMseq_ext~G15318.1"; exon_number "12"; uniq_trans_id "G15318.1";
NC_043000.1	Covext	exon	16336049	16336130	.	-	.	gene_id "LOC115210718"; ID ""; gene_name "LOC115210718"; transcript_id "Covext~FLAMseq_ext~G15318.1"; exon_number "11"; uniq_trans_id "G15318.1";
NC_043000.1	Covext	exon	16337382	16337486	.	-	.	gene_id "LOC115210718"; ID ""; gene_name "LOC115210718"; transcript_id "Covext~FLAMseq_ext~G15318.1"; exon_number "10"; uniq_trans_id "G15318.1";
NC_043000.1	Covext	exon	16340718	16340810	.	-	.	gene_id "LOC115210718"; ID ""; gene_name "LOC115210718"; transcript_id "Covext~FLAMseq_ext~G15318.1"; exon_number "9"; uniq_trans_id "G15318.1";
NC_043000.1	Covext	exon	16342443	16342555	.	-	.	gene_id "LOC115210718"; ID ""; gene_name "LOC115210718"; transcript_id "Covext~FLAMseq_ext~G15318.1"; exon_number "8"; uniq_trans_id "G15318.1";
NC_043000.1	Covext	exon	16345236	16345374	.	-	.	gene_id "LOC115210718"; ID ""; gene_name "LOC115210718"; transcript_id "Covext~FLAMseq_ext~G15318.1"; exon_number "7"; uniq_trans_id "G15318.1";
NC_043000.1	Covext	exon	16346907	16347023	.	-	.	gene_id "LOC115210718"; ID ""; gene_name "LOC115210718"; transcript_id "Covext~FLAMseq_ext~G15318.1"; exon_number "6"; uniq_trans_id "G15318.1";
NC_043000.1	Covext	exon	16360164	16360381	.	-	.	gene_id "LOC115210718"; ID ""; gene_name "LOC115210718"; transcript_id "Covext~FLAMseq_ext~G15318.1"; exon_number "5"; uniq_trans_id "G15318.1";
NC_043000.1	Covext	exon	16361757	16361815	.	-	.	gene_id "LOC115210718"; ID ""; gene_name "LOC115210718"; transcript_id "Covext~FLAMseq_ext~G15318.1"; exon_number "4"; uniq_trans_id "G15318.1";
NC_043000.1	Covext	exon	16364157	16364273	.	-	.	gene_id "LOC115210718"; ID ""; gene_name "LOC115210718"; transcript_id "Covext~FLAMseq_ext~G15318.1"; exon_number "3"; uniq_trans_id "G15318.1";
NC_043000.1	Covext	exon	16371056	16371126	.	-	.	gene_id "LOC115210718"; ID ""; gene_name "LOC115210718"; transcript_id "Covext~FLAMseq_ext~G15318.1"; exon_number "2"; uniq_trans_id "G15318.1";
NC_043000.1	Covext	exon	16375688	16376112	.	-	.	gene_id "LOC115210718"; ID ""; gene_name "LOC115210718"; transcript_id "Covext~FLAMseq_ext~G15318.1"; exon_number "1"; uniq_trans_id "G15318.1";
NC_043000.1	Covext	exon	16308550	16328075	.	-	.	gene_id "LOC115210718"; ID ""; gene_name "LOC115210718"; transcript_id "Covext~FLAMseq_ext~G15318.1"; exon_number "14"; uniq_trans_id "G15318.1"; three_prime_ext "18471";
NC_043000.1	Covext	exon	16308491	16328075	.	-	.	gene_id "LOC115210718"; ID ""; gene_name "LOC115210718"; transcript_id "Covext~FLAMseq_ext~G15318.1"; exon_number "14"; uniq_trans_id "G15318.1"; three_prime_ext "59";
NC_043000.1	PBRI~FLAMseq	transcript	16308550	16376112	.	-	.	gene_id "LOC115210718"; ID ""; gene_name "LOC115210718"; transcript_id "FLAMseq_ext~G15318.1"; uniq_trans_id "G15318.1"; three_prime_ext "18471";
NC_043000.1	PBRI~FLAMseq	exon	16327021	16328075	.	-	.	gene_id "LOC115210718"; ID ""; gene_name "LOC115210718"; transcript_id "FLAMseq_ext~G15318.1"; exon_number "14"; uniq_trans_id "G15318.1";
NC_043000.1	PBRI~FLAMseq	exon	16332494	16332611	.	-	.	gene_id "LOC115210718"; ID ""; gene_name "LOC115210718"; transcript_id "FLAMseq_ext~G15318.1"; exon_number "13"; uniq_trans_id "G15318.1";
NC_043000.1	PBRI~FLAMseq	exon	16333849	16333946	.	-	.	gene_id "LOC115210718"; ID ""; gene_name "LOC115210718"; transcript_id "FLAMseq_ext~G15318.1"; exon_number "12"; uniq_trans_id "G15318.1";
NC_043000.1	PBRI~FLAMseq	exon	16336049	16336130	.	-	.	gene_id "LOC115210718"; ID ""; gene_name "LOC115210718"; transcript_id "FLAMseq_ext~G15318.1"; exon_number "11"; uniq_trans_id "G15318.1";
NC_043000.1	PBRI~FLAMseq	exon	16337382	16337486	.	-	.	gene_id "LOC115210718"; ID ""; gene_name "LOC115210718"; transcript_id "FLAMseq_ext~G15318.1"; exon_number "10"; uniq_trans_id "G15318.1";
NC_043000.1	PBRI~FLAMseq	exon	16340718	16340810	.	-	.	gene_id "LOC115210718"; ID ""; gene_name "LOC115210718"; transcript_id "FLAMseq_ext~G15318.1"; exon_number "9"; uniq_trans_id "G15318.1";
NC_043000.1	PBRI~FLAMseq	exon	16342443	16342555	.	-	.	gene_id "LOC115210718"; ID ""; gene_name "LOC115210718"; transcript_id "FLAMseq_ext~G15318.1"; exon_number "8"; uniq_trans_id "G15318.1";
NC_043000.1	PBRI~FLAMseq	exon	16345236	16345374	.	-	.	gene_id "LOC115210718"; ID ""; gene_name "LOC115210718"; transcript_id "FLAMseq_ext~G15318.1"; exon_number "7"; uniq_trans_id "G15318.1";
NC_043000.1	PBRI~FLAMseq	exon	16346907	16347023	.	-	.	gene_id "LOC115210718"; ID ""; gene_name "LOC115210718"; transcript_id "FLAMseq_ext~G15318.1"; exon_number "6"; uniq_trans_id "G15318.1";
NC_043000.1	PBRI~FLAMseq	exon	16360164	16360381	.	-	.	gene_id "LOC115210718"; ID ""; gene_name "LOC115210718"; transcript_id "FLAMseq_ext~G15318.1"; exon_number "5"; uniq_trans_id "G15318.1";
NC_043000.1	PBRI~FLAMseq	exon	16361757	16361815	.	-	.	gene_id "LOC115210718"; ID ""; gene_name "LOC115210718"; transcript_id "FLAMseq_ext~G15318.1"; exon_number "4"; uniq_trans_id "G15318.1";
NC_043000.1	PBRI~FLAMseq	exon	16364157	16364273	.	-	.	gene_id "LOC115210718"; ID ""; gene_name "LOC115210718"; transcript_id "FLAMseq_ext~G15318.1"; exon_number "3"; uniq_trans_id "G15318.1";
NC_043000.1	PBRI~FLAMseq	exon	16371056	16371126	.	-	.	gene_id "LOC115210718"; ID ""; gene_name "LOC115210718"; transcript_id "FLAMseq_ext~G15318.1"; exon_number "2"; uniq_trans_id "G15318.1";
NC_043000.1	PBRI~FLAMseq	exon	16375688	16376112	.	-	.	gene_id "LOC115210718"; ID ""; gene_name "LOC115210718"; transcript_id "FLAMseq_ext~G15318.1"; exon_number "1"; uniq_trans_id "G15318.1";
NC_043000.1	PBRI~FLAMseq	exon	16308550	16328075	.	-	.	gene_id "LOC115210718"; ID ""; gene_name "LOC115210718"; transcript_id "FLAMseq_ext~G15318.1"; exon_number "14"; uniq_trans_id "G15318.1"; three_prime_ext "18471";
NC_043000.1	PBRI	transcript	16327021	16376112	.	-	.	gene_id "LOC115210718"; ID ""; gene_name "LOC115210718"; transcript_id "G15318.1"; uniq_trans_id "G15318.1";
NC_043000.1	PBRI	exon	16327021	16328075	.	-	.	gene_id "LOC115210718"; ID ""; gene_name "LOC115210718"; transcript_id "G15318.1"; exon_number "14"; uniq_trans_id "G15318.1";
NC_043000.1	PBRI	exon	16332494	16332611	.	-	.	gene_id "LOC115210718"; ID ""; gene_name "LOC115210718"; transcript_id "G15318.1"; exon_number "13"; uniq_trans_id "G15318.1";
NC_043000.1	PBRI	exon	16333849	16333946	.	-	.	gene_id "LOC115210718"; ID ""; gene_name "LOC115210718"; transcript_id "G15318.1"; exon_number "12"; uniq_trans_id "G15318.1";
NC_043000.1	PBRI	exon	16336049	16336130	.	-	.	gene_id "LOC115210718"; ID ""; gene_name "LOC115210718"; transcript_id "G15318.1"; exon_number "11"; uniq_trans_id "G15318.1";
NC_043000.1	PBRI	exon	16337382	16337486	.	-	.	gene_id "LOC115210718"; ID ""; gene_name "LOC115210718"; transcript_id "G15318.1"; exon_number "10"; uniq_trans_id "G15318.1";
NC_043000.1	PBRI	exon	16340718	16340810	.	-	.	gene_id "LOC115210718"; ID ""; gene_name "LOC115210718"; transcript_id "G15318.1"; exon_number "9"; uniq_trans_id "G15318.1";
NC_043000.1	PBRI	exon	16342443	16342555	.	-	.	gene_id "LOC115210718"; ID ""; gene_name "LOC115210718"; transcript_id "G15318.1"; exon_number "8"; uniq_trans_id "G15318.1";
NC_043000.1	PBRI	exon	16345236	16345374	.	-	.	gene_id "LOC115210718"; ID ""; gene_name "LOC115210718"; transcript_id "G15318.1"; exon_number "7"; uniq_trans_id "G15318.1";
NC_043000.1	PBRI	exon	16346907	16347023	.	-	.	gene_id "LOC115210718"; ID ""; gene_name "LOC115210718"; transcript_id "G15318.1"; exon_number "6"; uniq_trans_id "G15318.1";
NC_043000.1	PBRI	exon	16360164	16360381	.	-	.	gene_id "LOC115210718"; ID ""; gene_name "LOC115210718"; transcript_id "G15318.1"; exon_number "5"; uniq_trans_id "G15318.1";
NC_043000.1	PBRI	exon	16361757	16361815	.	-	.	gene_id "LOC115210718"; ID ""; gene_name "LOC115210718"; transcript_id "G15318.1"; exon_number "4"; uniq_trans_id "G15318.1";
NC_043000.1	PBRI	exon	16364157	16364273	.	-	.	gene_id "LOC115210718"; ID ""; gene_name "LOC115210718"; transcript_id "G15318.1"; exon_number "3"; uniq_trans_id "G15318.1";
NC_043000.1	PBRI	exon	16371056	16371126	.	-	.	gene_id "LOC115210718"; ID ""; gene_name "LOC115210718"; transcript_id "G15318.1"; exon_number "2"; uniq_trans_id "G15318.1";
NC_043000.1	PBRI	exon	16375688	16376112	.	-	.	gene_id "LOC115210718"; ID ""; gene_name "LOC115210718"; transcript_id "G15318.1"; exon_number "1"; uniq_trans_id "G15318.1";
NC_043000.1	PBRI	transcript	16327021	16430243	.	-	.	gene_id "LOC115210718"; ID ""; gene_name "LOC115210718"; transcript_id "G15318.3"; uniq_trans_id "G15318.3";
NC_043000.1	PBRI	exon	16327021	16328075	.	-	.	gene_id "LOC115210718"; ID ""; gene_name "LOC115210718"; transcript_id "G15318.3"; exon_number "15"; uniq_trans_id "G15318.3";
NC_043000.1	PBRI	exon	16332494	16332611	.	-	.	gene_id "LOC115210718"; ID ""; gene_name "LOC115210718"; transcript_id "G15318.3"; exon_number "14"; uniq_trans_id "G15318.3";
NC_043000.1	PBRI	exon	16333849	16333946	.	-	.	gene_id "LOC115210718"; ID ""; gene_name "LOC115210718"; transcript_id "G15318.3"; exon_number "13"; uniq_trans_id "G15318.3";
NC_043000.1	PBRI	exon	16336049	16336130	.	-	.	gene_id "LOC115210718"; ID ""; gene_name "LOC115210718"; transcript_id "G15318.3"; exon_number "12"; uniq_trans_id "G15318.3";
NC_043000.1	PBRI	exon	16337382	16337486	.	-	.	gene_id "LOC115210718"; ID ""; gene_name "LOC115210718"; transcript_id "G15318.3"; exon_number "11"; uniq_trans_id "G15318.3";
NC_043000.1	PBRI	exon	16340718	16340810	.	-	.	gene_id "LOC115210718"; ID ""; gene_name "LOC115210718"; transcript_id "G15318.3"; exon_number "10"; uniq_trans_id "G15318.3";
NC_043000.1	PBRI	exon	16342443	16342555	.	-	.	gene_id "LOC115210718"; ID ""; gene_name "LOC115210718"; transcript_id "G15318.3"; exon_number "9"; uniq_trans_id "G15318.3";
NC_043000.1	PBRI	exon	16345236	16345374	.	-	.	gene_id "LOC115210718"; ID ""; gene_name "LOC115210718"; transcript_id "G15318.3"; exon_number "8"; uniq_trans_id "G15318.3";
NC_043000.1	PBRI	exon	16346907	16347023	.	-	.	gene_id "LOC115210718"; ID ""; gene_name "LOC115210718"; transcript_id "G15318.3"; exon_number "7"; uniq_trans_id "G15318.3";
NC_043000.1	PBRI	exon	16360164	16360381	.	-	.	gene_id "LOC115210718"; ID ""; gene_name "LOC115210718"; transcript_id "G15318.3"; exon_number "6"; uniq_trans_id "G15318.3";
NC_043000.1	PBRI	exon	16361757	16361815	.	-	.	gene_id "LOC115210718"; ID ""; gene_name "LOC115210718"; transcript_id "G15318.3"; exon_number "5"; uniq_trans_id "G15318.3";
NC_043000.1	PBRI	exon	16371061	16371126	.	-	.	gene_id "LOC115210718"; ID ""; gene_name "LOC115210718"; transcript_id "G15318.3"; exon_number "4"; uniq_trans_id "G15318.3";
NC_043000.1	PBRI	exon	16382514	16382633	.	-	.	gene_id "LOC115210718"; ID ""; gene_name "LOC115210718"; transcript_id "G15318.3"; exon_number "3"; uniq_trans_id "G15318.3";
NC_043000.1	PBRI	exon	16391996	16392105	.	-	.	gene_id "LOC115210718"; ID ""; gene_name "LOC115210718"; transcript_id "G15318.3"; exon_number "2"; uniq_trans_id "G15318.3";
NC_043000.1	PBRI	exon	16429810	16430243	.	-	.	gene_id "LOC115210718"; ID ""; gene_name "LOC115210718"; transcript_id "G15318.3"; exon_number "1"; uniq_trans_id "G15318.3";
NC_043000.1	PBRI	transcript	16327021	16430294	.	-	.	gene_id "LOC115210718"; ID ""; gene_name "LOC115210718"; transcript_id "G15318.4"; uniq_trans_id "G15318.4";
NC_043000.1	PBRI	exon	16327021	16328075	.	-	.	gene_id "LOC115210718"; ID ""; gene_name "LOC115210718"; transcript_id "G15318.4"; exon_number "16"; uniq_trans_id "G15318.4";
NC_043000.1	PBRI	exon	16332494	16332611	.	-	.	gene_id "LOC115210718"; ID ""; gene_name "LOC115210718"; transcript_id "G15318.4"; exon_number "15"; uniq_trans_id "G15318.4";
NC_043000.1	PBRI	exon	16333849	16333946	.	-	.	gene_id "LOC115210718"; ID ""; gene_name "LOC115210718"; transcript_id "G15318.4"; exon_number "14"; uniq_trans_id "G15318.4";
NC_043000.1	PBRI	exon	16336049	16336130	.	-	.	gene_id "LOC115210718"; ID ""; gene_name "LOC115210718"; transcript_id "G15318.4"; exon_number "13"; uniq_trans_id "G15318.4";
NC_043000.1	PBRI	exon	16337382	16337486	.	-	.	gene_id "LOC115210718"; ID ""; gene_name "LOC115210718"; transcript_id "G15318.4"; exon_number "12"; uniq_trans_id "G15318.4";
NC_043000.1	PBRI	exon	16340718	16340810	.	-	.	gene_id "LOC115210718"; ID ""; gene_name "LOC115210718"; transcript_id "G15318.4"; exon_number "11"; uniq_trans_id "G15318.4";
NC_043000.1	PBRI	exon	16342443	16342555	.	-	.	gene_id "LOC115210718"; ID ""; gene_name "LOC115210718"; transcript_id "G15318.4"; exon_number "10"; uniq_trans_id "G15318.4";
NC_043000.1	PBRI	exon	16345236	16345374	.	-	.	gene_id "LOC115210718"; ID ""; gene_name "LOC115210718"; transcript_id "G15318.4"; exon_number "9"; uniq_trans_id "G15318.4";
NC_043000.1	PBRI	exon	16346907	16347023	.	-	.	gene_id "LOC115210718"; ID ""; gene_name "LOC115210718"; transcript_id "G15318.4"; exon_number "8"; uniq_trans_id "G15318.4";
NC_043000.1	PBRI	exon	16360164	16360403	.	-	.	gene_id "LOC115210718"; ID ""; gene_name "LOC115210718"; transcript_id "G15318.4"; exon_number "7"; uniq_trans_id "G15318.4";
NC_043000.1	PBRI	exon	16361757	16361815	.	-	.	gene_id "LOC115210718"; ID ""; gene_name "LOC115210718"; transcript_id "G15318.4"; exon_number "6"; uniq_trans_id "G15318.4";
NC_043000.1	PBRI	exon	16364157	16364273	.	-	.	gene_id "LOC115210718"; ID ""; gene_name "LOC115210718"; transcript_id "G15318.4"; exon_number "5"; uniq_trans_id "G15318.4";
NC_043000.1	PBRI	exon	16371056	16371126	.	-	.	gene_id "LOC115210718"; ID ""; gene_name "LOC115210718"; transcript_id "G15318.4"; exon_number "4"; uniq_trans_id "G15318.4";
NC_043000.1	PBRI	exon	16382514	16382633	.	-	.	gene_id "LOC115210718"; ID ""; gene_name "LOC115210718"; transcript_id "G15318.4"; exon_number "3"; uniq_trans_id "G15318.4";
NC_043000.1	PBRI	exon	16391996	16392105	.	-	.	gene_id "LOC115210718"; ID ""; gene_name "LOC115210718"; transcript_id "G15318.4"; exon_number "2"; uniq_trans_id "G15318.4";
NC_043000.1	PBRI	exon	16429810	16430294	.	-	.	gene_id "LOC115210718"; ID ""; gene_name "LOC115210718"; transcript_id "G15318.4"; exon_number "1"; uniq_trans_id "G15318.4";
NC_043000.1	PBRI	transcript	16327021	16430324	.	-	.	gene_id "LOC115210718"; ID ""; gene_name "LOC115210718"; transcript_id "G15318.5"; uniq_trans_id "G15318.5";
NC_043000.1	PBRI	exon	16327021	16328075	.	-	.	gene_id "LOC115210718"; ID ""; gene_name "LOC115210718"; transcript_id "G15318.5"; exon_number "15"; uniq_trans_id "G15318.5";
NC_043000.1	PBRI	exon	16332494	16332611	.	-	.	gene_id "LOC115210718"; ID ""; gene_name "LOC115210718"; transcript_id "G15318.5"; exon_number "14"; uniq_trans_id "G15318.5";
NC_043000.1	PBRI	exon	16333849	16333946	.	-	.	gene_id "LOC115210718"; ID ""; gene_name "LOC115210718"; transcript_id "G15318.5"; exon_number "13"; uniq_trans_id "G15318.5";
NC_043000.1	PBRI	exon	16336049	16336130	.	-	.	gene_id "LOC115210718"; ID ""; gene_name "LOC115210718"; transcript_id "G15318.5"; exon_number "12"; uniq_trans_id "G15318.5";
NC_043000.1	PBRI	exon	16337382	16337486	.	-	.	gene_id "LOC115210718"; ID ""; gene_name "LOC115210718"; transcript_id "G15318.5"; exon_number "11"; uniq_trans_id "G15318.5";
NC_043000.1	PBRI	exon	16340718	16340810	.	-	.	gene_id "LOC115210718"; ID ""; gene_name "LOC115210718"; transcript_id "G15318.5"; exon_number "10"; uniq_trans_id "G15318.5";
NC_043000.1	PBRI	exon	16342443	16342555	.	-	.	gene_id "LOC115210718"; ID ""; gene_name "LOC115210718"; transcript_id "G15318.5"; exon_number "9"; uniq_trans_id "G15318.5";
NC_043000.1	PBRI	exon	16345236	16345374	.	-	.	gene_id "LOC115210718"; ID ""; gene_name "LOC115210718"; transcript_id "G15318.5"; exon_number "8"; uniq_trans_id "G15318.5";
NC_043000.1	PBRI	exon	16346907	16347023	.	-	.	gene_id "LOC115210718"; ID ""; gene_name "LOC115210718"; transcript_id "G15318.5"; exon_number "7"; uniq_trans_id "G15318.5";
NC_043000.1	PBRI	exon	16361757	16361815	.	-	.	gene_id "LOC115210718"; ID ""; gene_name "LOC115210718"; transcript_id "G15318.5"; exon_number "6"; uniq_trans_id "G15318.5";
NC_043000.1	PBRI	exon	16364157	16364273	.	-	.	gene_id "LOC115210718"; ID ""; gene_name "LOC115210718"; transcript_id "G15318.5"; exon_number "5"; uniq_trans_id "G15318.5";
NC_043000.1	PBRI	exon	16371061	16371126	.	-	.	gene_id "LOC115210718"; ID ""; gene_name "LOC115210718"; transcript_id "G15318.5"; exon_number "4"; uniq_trans_id "G15318.5";
NC_043000.1	PBRI	exon	16382514	16382633	.	-	.	gene_id "LOC115210718"; ID ""; gene_name "LOC115210718"; transcript_id "G15318.5"; exon_number "3"; uniq_trans_id "G15318.5";
NC_043000.1	PBRI	exon	16391996	16392105	.	-	.	gene_id "LOC115210718"; ID ""; gene_name "LOC115210718"; transcript_id "G15318.5"; exon_number "2"; uniq_trans_id "G15318.5";
NC_043000.1	PBRI	exon	16429810	16430324	.	-	.	gene_id "LOC115210718"; ID ""; gene_name "LOC115210718"; transcript_id "G15318.5"; exon_number "1"; uniq_trans_id "G15318.5";
NC_043000.1	PBRI	transcript	16327029	16388095	.	-	.	gene_id "LOC115210718"; ID ""; gene_name "LOC115210718"; transcript_id "G15318.6"; uniq_trans_id "G15318.6";
NC_043000.1	PBRI	exon	16327029	16328075	.	-	.	gene_id "LOC115210718"; ID ""; gene_name "LOC115210718"; transcript_id "G15318.6"; exon_number "15"; uniq_trans_id "G15318.6";
NC_043000.1	PBRI	exon	16332494	16332611	.	-	.	gene_id "LOC115210718"; ID ""; gene_name "LOC115210718"; transcript_id "G15318.6"; exon_number "14"; uniq_trans_id "G15318.6";
NC_043000.1	PBRI	exon	16333849	16333946	.	-	.	gene_id "LOC115210718"; ID ""; gene_name "LOC115210718"; transcript_id "G15318.6"; exon_number "13"; uniq_trans_id "G15318.6";
NC_043000.1	PBRI	exon	16336049	16336130	.	-	.	gene_id "LOC115210718"; ID ""; gene_name "LOC115210718"; transcript_id "G15318.6"; exon_number "12"; uniq_trans_id "G15318.6";
NC_043000.1	PBRI	exon	16337382	16337486	.	-	.	gene_id "LOC115210718"; ID ""; gene_name "LOC115210718"; transcript_id "G15318.6"; exon_number "11"; uniq_trans_id "G15318.6";
NC_043000.1	PBRI	exon	16340718	16340810	.	-	.	gene_id "LOC115210718"; ID ""; gene_name "LOC115210718"; transcript_id "G15318.6"; exon_number "10"; uniq_trans_id "G15318.6";
NC_043000.1	PBRI	exon	16342443	16342555	.	-	.	gene_id "LOC115210718"; ID ""; gene_name "LOC115210718"; transcript_id "G15318.6"; exon_number "9"; uniq_trans_id "G15318.6";
NC_043000.1	PBRI	exon	16345236	16345374	.	-	.	gene_id "LOC115210718"; ID ""; gene_name "LOC115210718"; transcript_id "G15318.6"; exon_number "8"; uniq_trans_id "G15318.6";
NC_043000.1	PBRI	exon	16346907	16347023	.	-	.	gene_id "LOC115210718"; ID ""; gene_name "LOC115210718"; transcript_id "G15318.6"; exon_number "7"; uniq_trans_id "G15318.6";
NC_043000.1	PBRI	exon	16360164	16360381	.	-	.	gene_id "LOC115210718"; ID ""; gene_name "LOC115210718"; transcript_id "G15318.6"; exon_number "6"; uniq_trans_id "G15318.6";
NC_043000.1	PBRI	exon	16361757	16361815	.	-	.	gene_id "LOC115210718"; ID ""; gene_name "LOC115210718"; transcript_id "G15318.6"; exon_number "5"; uniq_trans_id "G15318.6";
NC_043000.1	PBRI	exon	16364157	16364273	.	-	.	gene_id "LOC115210718"; ID ""; gene_name "LOC115210718"; transcript_id "G15318.6"; exon_number "4"; uniq_trans_id "G15318.6";
NC_043000.1	PBRI	exon	16371061	16371126	.	-	.	gene_id "LOC115210718"; ID ""; gene_name "LOC115210718"; transcript_id "G15318.6"; exon_number "3"; uniq_trans_id "G15318.6";
NC_043000.1	PBRI	exon	16382514	16382633	.	-	.	gene_id "LOC115210718"; ID ""; gene_name "LOC115210718"; transcript_id "G15318.6"; exon_number "2"; uniq_trans_id "G15318.6";
NC_043000.1	PBRI	exon	16387965	16388095	.	-	.	gene_id "LOC115210718"; ID ""; gene_name "LOC115210718"; transcript_id "G15318.6"; exon_number "1"; uniq_trans_id "G15318.6";
NC_043000.1	PBRI	transcript	16327029	16336423	.	-	.	gene_id "LOC115210718"; ID ""; gene_name "LOC115210718"; transcript_id "G15318.8"; uniq_trans_id "G15318.8";
NC_043000.1	PBRI	exon	16327029	16328075	.	-	.	gene_id "LOC115210718"; ID ""; gene_name "LOC115210718"; transcript_id "G15318.8"; exon_number "4"; uniq_trans_id "G15318.8";
NC_043000.1	PBRI	exon	16332494	16332611	.	-	.	gene_id "LOC115210718"; ID ""; gene_name "LOC115210718"; transcript_id "G15318.8"; exon_number "3"; uniq_trans_id "G15318.8";
NC_043000.1	PBRI	exon	16333849	16333946	.	-	.	gene_id "LOC115210718"; ID ""; gene_name "LOC115210718"; transcript_id "G15318.8"; exon_number "2"; uniq_trans_id "G15318.8";
NC_043000.1	PBRI	exon	16336049	16336423	.	-	.	gene_id "LOC115210718"; ID ""; gene_name "LOC115210718"; transcript_id "G15318.8"; exon_number "1"; uniq_trans_id "G15318.8";
NC_043000.1	Gnomon	transcript	16327085	16430324	.	-	.	gene_id "LOC115210718"; ID "XM_029779420.2"; gene_name "LOC115210718"; transcript_id "XM_029779420.2";
NC_043000.1	Gnomon	CDS	16327834	16328075	.	-	2	gene_id "LOC115210718"; db_xref "GeneID:115210718"; gbkey "CDS"; gene "LOC115210718"; ID ""; gene_name "LOC115210718"; transcript_id "XM_029779420.2"; product "glutamate--cysteine ligase catalytic subunit"; protein_id "XP_029635280.1"; exon_number "16";
NC_043000.1	Gnomon	CDS	16332494	16332611	.	-	0	gene_id "LOC115210718"; db_xref "GeneID:115210718"; gbkey "CDS"; gene "LOC115210718"; ID ""; gene_name "LOC115210718"; transcript_id "XM_029779420.2"; product "glutamate--cysteine ligase catalytic subunit"; protein_id "XP_029635280.1"; exon_number "15";
NC_043000.1	Gnomon	CDS	16333849	16333946	.	-	2	gene_id "LOC115210718"; db_xref "GeneID:115210718"; gbkey "CDS"; gene "LOC115210718"; ID ""; gene_name "LOC115210718"; transcript_id "XM_029779420.2"; product "glutamate--cysteine ligase catalytic subunit"; protein_id "XP_029635280.1"; exon_number "14";
NC_043000.1	Gnomon	CDS	16336049	16336130	.	-	0	gene_id "LOC115210718"; db_xref "GeneID:115210718"; gbkey "CDS"; gene "LOC115210718"; ID ""; gene_name "LOC115210718"; transcript_id "XM_029779420.2"; product "glutamate--cysteine ligase catalytic subunit"; protein_id "XP_029635280.1"; exon_number "13";
NC_043000.1	Gnomon	CDS	16337382	16337486	.	-	0	gene_id "LOC115210718"; db_xref "GeneID:115210718"; gbkey "CDS"; gene "LOC115210718"; ID ""; gene_name "LOC115210718"; transcript_id "XM_029779420.2"; product "glutamate--cysteine ligase catalytic subunit"; protein_id "XP_029635280.1"; exon_number "12";
NC_043000.1	Gnomon	CDS	16340718	16340810	.	-	0	gene_id "LOC115210718"; db_xref "GeneID:115210718"; gbkey "CDS"; gene "LOC115210718"; ID ""; gene_name "LOC115210718"; transcript_id "XM_029779420.2"; product "glutamate--cysteine ligase catalytic subunit"; protein_id "XP_029635280.1"; exon_number "11";
NC_043000.1	Gnomon	CDS	16342443	16342555	.	-	2	gene_id "LOC115210718"; db_xref "GeneID:115210718"; gbkey "CDS"; gene "LOC115210718"; ID ""; gene_name "LOC115210718"; transcript_id "XM_029779420.2"; product "glutamate--cysteine ligase catalytic subunit"; protein_id "XP_029635280.1"; exon_number "10";
NC_043000.1	Gnomon	CDS	16345236	16345374	.	-	0	gene_id "LOC115210718"; db_xref "GeneID:115210718"; gbkey "CDS"; gene "LOC115210718"; ID ""; gene_name "LOC115210718"; transcript_id "XM_029779420.2"; product "glutamate--cysteine ligase catalytic subunit"; protein_id "XP_029635280.1"; exon_number "9";
NC_043000.1	Gnomon	CDS	16346907	16347023	.	-	0	gene_id "LOC115210718"; db_xref "GeneID:115210718"; gbkey "CDS"; gene "LOC115210718"; ID ""; gene_name "LOC115210718"; transcript_id "XM_029779420.2"; product "glutamate--cysteine ligase catalytic subunit"; protein_id "XP_029635280.1"; exon_number "8";
NC_043000.1	Gnomon	CDS	16360164	16360381	.	-	2	gene_id "LOC115210718"; db_xref "GeneID:115210718"; gbkey "CDS"; gene "LOC115210718"; ID ""; gene_name "LOC115210718"; transcript_id "XM_029779420.2"; product "glutamate--cysteine ligase catalytic subunit"; protein_id "XP_029635280.1"; exon_number "7";
NC_043000.1	Gnomon	CDS	16361757	16361815	.	-	1	gene_id "LOC115210718"; db_xref "GeneID:115210718"; gbkey "CDS"; gene "LOC115210718"; ID ""; gene_name "LOC115210718"; transcript_id "XM_029779420.2"; product "glutamate--cysteine ligase catalytic subunit"; protein_id "XP_029635280.1"; exon_number "6";
NC_043000.1	Gnomon	CDS	16364157	16364273	.	-	1	gene_id "LOC115210718"; db_xref "GeneID:115210718"; gbkey "CDS"; gene "LOC115210718"; ID ""; gene_name "LOC115210718"; transcript_id "XM_029779420.2"; product "glutamate--cysteine ligase catalytic subunit"; protein_id "XP_029635280.1"; exon_number "5";
NC_043000.1	Gnomon	CDS	16371061	16371126	.	-	1	gene_id "LOC115210718"; db_xref "GeneID:115210718"; gbkey "CDS"; gene "LOC115210718"; ID ""; gene_name "LOC115210718"; transcript_id "XM_029779420.2"; product "glutamate--cysteine ligase catalytic subunit"; protein_id "XP_029635280.1"; exon_number "4";
NC_043000.1	Gnomon	CDS	16382514	16382633	.	-	1	gene_id "LOC115210718"; db_xref "GeneID:115210718"; gbkey "CDS"; gene "LOC115210718"; ID ""; gene_name "LOC115210718"; transcript_id "XM_029779420.2"; product "glutamate--cysteine ligase catalytic subunit"; protein_id "XP_029635280.1"; exon_number "3";
NC_043000.1	Gnomon	CDS	16391996	16392105	.	-	0	gene_id "LOC115210718"; db_xref "GeneID:115210718"; gbkey "CDS"; gene "LOC115210718"; ID ""; gene_name "LOC115210718"; transcript_id "XM_029779420.2"; product "glutamate--cysteine ligase catalytic subunit"; protein_id "XP_029635280.1"; exon_number "2";
NC_043000.1	Gnomon	CDS	16429810	16429959	.	-	0	gene_id "LOC115210718"; db_xref "GeneID:115210718"; gbkey "CDS"; gene "LOC115210718"; ID ""; gene_name "LOC115210718"; transcript_id "XM_029779420.2"; product "glutamate--cysteine ligase catalytic subunit"; protein_id "XP_029635280.1"; exon_number "1";
NC_043000.1	Gnomon	exon	16327085	16328075	.	-	.	gene_id "LOC115210718"; db_xref "GeneID:115210718"; gbkey "mRNA"; gene "LOC115210718"; ID ""; gene_name "LOC115210718"; transcript_id "XM_029779420.2"; product "glutamate--cysteine ligase catalytic subunit"; exon_number "16"; model_evidence "Supporting evidence includes similarity to: 8 Proteins, and 100% coverage of the annotated genomic feature by RNAseq alignments, including 43 samples with support for all annotated introns";
NC_043000.1	Gnomon	exon	16332494	16332611	.	-	.	gene_id "LOC115210718"; db_xref "GeneID:115210718"; gbkey "mRNA"; gene "LOC115210718"; ID ""; gene_name "LOC115210718"; transcript_id "XM_029779420.2"; product "glutamate--cysteine ligase catalytic subunit"; exon_number "15"; model_evidence "Supporting evidence includes similarity to: 8 Proteins, and 100% coverage of the annotated genomic feature by RNAseq alignments, including 43 samples with support for all annotated introns";
NC_043000.1	Gnomon	exon	16333849	16333946	.	-	.	gene_id "LOC115210718"; db_xref "GeneID:115210718"; gbkey "mRNA"; gene "LOC115210718"; ID ""; gene_name "LOC115210718"; transcript_id "XM_029779420.2"; product "glutamate--cysteine ligase catalytic subunit"; exon_number "14"; model_evidence "Supporting evidence includes similarity to: 8 Proteins, and 100% coverage of the annotated genomic feature by RNAseq alignments, including 43 samples with support for all annotated introns";
NC_043000.1	Gnomon	exon	16336049	16336130	.	-	.	gene_id "LOC115210718"; db_xref "GeneID:115210718"; gbkey "mRNA"; gene "LOC115210718"; ID ""; gene_name "LOC115210718"; transcript_id "XM_029779420.2"; product "glutamate--cysteine ligase catalytic subunit"; exon_number "13"; model_evidence "Supporting evidence includes similarity to: 8 Proteins, and 100% coverage of the annotated genomic feature by RNAseq alignments, including 43 samples with support for all annotated introns";
NC_043000.1	Gnomon	exon	16337382	16337486	.	-	.	gene_id "LOC115210718"; db_xref "GeneID:115210718"; gbkey "mRNA"; gene "LOC115210718"; ID ""; gene_name "LOC115210718"; transcript_id "XM_029779420.2"; product "glutamate--cysteine ligase catalytic subunit"; exon_number "12"; model_evidence "Supporting evidence includes similarity to: 8 Proteins, and 100% coverage of the annotated genomic feature by RNAseq alignments, including 43 samples with support for all annotated introns";
NC_043000.1	Gnomon	exon	16340718	16340810	.	-	.	gene_id "LOC115210718"; db_xref "GeneID:115210718"; gbkey "mRNA"; gene "LOC115210718"; ID ""; gene_name "LOC115210718"; transcript_id "XM_029779420.2"; product "glutamate--cysteine ligase catalytic subunit"; exon_number "11"; model_evidence "Supporting evidence includes similarity to: 8 Proteins, and 100% coverage of the annotated genomic feature by RNAseq alignments, including 43 samples with support for all annotated introns";
NC_043000.1	Gnomon	exon	16342443	16342555	.	-	.	gene_id "LOC115210718"; db_xref "GeneID:115210718"; gbkey "mRNA"; gene "LOC115210718"; ID ""; gene_name "LOC115210718"; transcript_id "XM_029779420.2"; product "glutamate--cysteine ligase catalytic subunit"; exon_number "10"; model_evidence "Supporting evidence includes similarity to: 8 Proteins, and 100% coverage of the annotated genomic feature by RNAseq alignments, including 43 samples with support for all annotated introns";
NC_043000.1	Gnomon	exon	16345236	16345374	.	-	.	gene_id "LOC115210718"; db_xref "GeneID:115210718"; gbkey "mRNA"; gene "LOC115210718"; ID ""; gene_name "LOC115210718"; transcript_id "XM_029779420.2"; product "glutamate--cysteine ligase catalytic subunit"; exon_number "9"; model_evidence "Supporting evidence includes similarity to: 8 Proteins, and 100% coverage of the annotated genomic feature by RNAseq alignments, including 43 samples with support for all annotated introns";
NC_043000.1	Gnomon	exon	16346907	16347023	.	-	.	gene_id "LOC115210718"; db_xref "GeneID:115210718"; gbkey "mRNA"; gene "LOC115210718"; ID ""; gene_name "LOC115210718"; transcript_id "XM_029779420.2"; product "glutamate--cysteine ligase catalytic subunit"; exon_number "8"; model_evidence "Supporting evidence includes similarity to: 8 Proteins, and 100% coverage of the annotated genomic feature by RNAseq alignments, including 43 samples with support for all annotated introns";
NC_043000.1	Gnomon	exon	16360164	16360381	.	-	.	gene_id "LOC115210718"; db_xref "GeneID:115210718"; gbkey "mRNA"; gene "LOC115210718"; ID ""; gene_name "LOC115210718"; transcript_id "XM_029779420.2"; product "glutamate--cysteine ligase catalytic subunit"; exon_number "7"; model_evidence "Supporting evidence includes similarity to: 8 Proteins, and 100% coverage of the annotated genomic feature by RNAseq alignments, including 43 samples with support for all annotated introns";
NC_043000.1	Gnomon	exon	16361757	16361815	.	-	.	gene_id "LOC115210718"; db_xref "GeneID:115210718"; gbkey "mRNA"; gene "LOC115210718"; ID ""; gene_name "LOC115210718"; transcript_id "XM_029779420.2"; product "glutamate--cysteine ligase catalytic subunit"; exon_number "6"; model_evidence "Supporting evidence includes similarity to: 8 Proteins, and 100% coverage of the annotated genomic feature by RNAseq alignments, including 43 samples with support for all annotated introns";
NC_043000.1	Gnomon	exon	16364157	16364273	.	-	.	gene_id "LOC115210718"; db_xref "GeneID:115210718"; gbkey "mRNA"; gene "LOC115210718"; ID ""; gene_name "LOC115210718"; transcript_id "XM_029779420.2"; product "glutamate--cysteine ligase catalytic subunit"; exon_number "5"; model_evidence "Supporting evidence includes similarity to: 8 Proteins, and 100% coverage of the annotated genomic feature by RNAseq alignments, including 43 samples with support for all annotated introns";
NC_043000.1	Gnomon	exon	16371061	16371126	.	-	.	gene_id "LOC115210718"; db_xref "GeneID:115210718"; gbkey "mRNA"; gene "LOC115210718"; ID ""; gene_name "LOC115210718"; transcript_id "XM_029779420.2"; product "glutamate--cysteine ligase catalytic subunit"; exon_number "4"; model_evidence "Supporting evidence includes similarity to: 8 Proteins, and 100% coverage of the annotated genomic feature by RNAseq alignments, including 43 samples with support for all annotated introns";
NC_043000.1	Gnomon	exon	16382514	16382633	.	-	.	gene_id "LOC115210718"; db_xref "GeneID:115210718"; gbkey "mRNA"; gene "LOC115210718"; ID ""; gene_name "LOC115210718"; transcript_id "XM_029779420.2"; product "glutamate--cysteine ligase catalytic subunit"; exon_number "3"; model_evidence "Supporting evidence includes similarity to: 8 Proteins, and 100% coverage of the annotated genomic feature by RNAseq alignments, including 43 samples with support for all annotated introns";
NC_043000.1	Gnomon	exon	16391996	16392105	.	-	.	gene_id "LOC115210718"; db_xref "GeneID:115210718"; gbkey "mRNA"; gene "LOC115210718"; ID ""; gene_name "LOC115210718"; transcript_id "XM_029779420.2"; product "glutamate--cysteine ligase catalytic subunit"; exon_number "2"; model_evidence "Supporting evidence includes similarity to: 8 Proteins, and 100% coverage of the annotated genomic feature by RNAseq alignments, including 43 samples with support for all annotated introns";
NC_043000.1	Gnomon	exon	16429810	16430324	.	-	.	gene_id "LOC115210718"; db_xref "GeneID:115210718"; gbkey "mRNA"; gene "LOC115210718"; ID ""; gene_name "LOC115210718"; transcript_id "XM_029779420.2"; product "glutamate--cysteine ligase catalytic subunit"; exon_number "1"; model_evidence "Supporting evidence includes similarity to: 8 Proteins, and 100% coverage of the annotated genomic feature by RNAseq alignments, including 43 samples with support for all annotated introns";
NC_043000.1	Gnomon	start_codon	16429957	16429959	.	-	0	gene_id "LOC115210718"; db_xref "GeneID:115210718"; gbkey "CDS"; gene "LOC115210718"; ID ""; gene_name "LOC115210718"; transcript_id "XM_029779420.2"; product "glutamate--cysteine ligase catalytic subunit"; protein_id "XP_029635280.1"; exon_number "1";
NC_043000.1	Gnomon	stop_codon	16327831	16327833	.	-	0	gene_id "LOC115210718"; db_xref "GeneID:115210718"; gbkey "CDS"; gene "LOC115210718"; ID ""; gene_name "LOC115210718"; transcript_id "XM_029779420.2"; product "glutamate--cysteine ligase catalytic subunit"; protein_id "XP_029635280.1"; exon_number "16";
NC_043000.1	Gnomon	gene	116316714	116360888	.	-	.	gene_id "LOC115210719"; db_xref "GeneID:115210719"; gbkey "Gene"; gene "LOC115210719"; gene_biotype "protein_coding"; ID ""; gene_name "LOC115210719";
NC_043000.1	Gnomon~FLAMseq	transcript	116316714	116360888	.	-	.	gene_id "LOC115210719"; ID "XM_029779421.2"; gene_name "LOC115210719"; transcript_id "FLAMseq_ext~XM_029779421.2"; three_prime_ext "28672";
NC_043000.1	Gnomon~FLAMseq	exon	116345386	116347949	.	-	.	gene_id "LOC115210719"; db_xref "GeneID:115210719"; gbkey "mRNA"; gene "LOC115210719"; ID ""; gene_name "LOC115210719"; transcript_id "FLAMseq_ext~XM_029779421.2"; product "FMRFamide receptor-like"; exon_number "3"; model_evidence "Supporting evidence includes similarity to: 18 Proteins, and 100% coverage of the annotated genomic feature by RNAseq alignments, including 13 samples with support for all annotated introns";
NC_043000.1	Gnomon~FLAMseq	exon	116351626	116351627	.	-	.	gene_id "LOC115210719"; db_xref "GeneID:115210719"; gbkey "mRNA"; gene "LOC115210719"; ID ""; gene_name "LOC115210719"; transcript_id "FLAMseq_ext~XM_029779421.2"; product "FMRFamide receptor-like"; exon_number "2"; model_evidence "Supporting evidence includes similarity to: 18 Proteins, and 100% coverage of the annotated genomic feature by RNAseq alignments, including 13 samples with support for all annotated introns";
NC_043000.1	Gnomon~FLAMseq	exon	116360878	116360888	.	-	.	gene_id "LOC115210719"; db_xref "GeneID:115210719"; gbkey "mRNA"; gene "LOC115210719"; ID ""; gene_name "LOC115210719"; transcript_id "FLAMseq_ext~XM_029779421.2"; product "FMRFamide receptor-like"; exon_number "1"; model_evidence "Supporting evidence includes similarity to: 18 Proteins, and 100% coverage of the annotated genomic feature by RNAseq alignments, including 13 samples with support for all annotated introns";
NC_043000.1	Gnomon~FLAMseq	exon	116316714	116347949	.	-	.	gene_id "LOC115210719"; db_xref "GeneID:115210719"; gbkey "mRNA"; gene "LOC115210719"; ID ""; gene_name "LOC115210719"; transcript_id "FLAMseq_ext~XM_029779421.2"; product ""; exon_number "3"; model_evidence "Supporting evidence includes similarity to: 18 Proteins, and 100% coverage of the annotated genomic feature by RNAseq alignments"; three_prime_ext "28672";
NC_043000.1	Gnomon	transcript	116345386	116360888	.	-	.	gene_id "LOC115210719"; ID "XM_029779421.2"; gene_name "LOC115210719"; transcript_id "XM_029779421.2";
NC_043000.1	Gnomon	CDS	116345634	116346977	.	-	0	gene_id "LOC115210719"; db_xref "GeneID:115210719"; gbkey "CDS"; gene "LOC115210719"; ID ""; gene_name "LOC115210719"; transcript_id "XM_029779421.2"; product "FMRFamide receptor-like"; protein_id "XP_029635281.1"; exon_number "3";
NC_043000.1	Gnomon	exon	116345386	116347949	.	-	.	gene_id "LOC115210719"; db_xref "GeneID:115210719"; gbkey "mRNA"; gene "LOC115210719"; ID ""; gene_name "LOC115210719"; transcript_id "XM_029779421.2"; product "FMRFamide receptor-like"; exon_number "3"; model_evidence "Supporting evidence includes similarity to: 18 Proteins, and 100% coverage of the annotated genomic feature by RNAseq alignments, including 13 samples with support for all annotated introns";
NC_043000.1	Gnomon	exon	116351626	116351627	.	-	.	gene_id "LOC115210719"; db_xref "GeneID:115210719"; gbkey "mRNA"; gene "LOC115210719"; ID ""; gene_name "LOC115210719"; transcript_id "XM_029779421.2"; product "FMRFamide receptor-like"; exon_number "2"; model_evidence "Supporting evidence includes similarity to: 18 Proteins, and 100% coverage of the annotated genomic feature by RNAseq alignments, including 13 samples with support for all annotated introns";
NC_043000.1	Gnomon	exon	116360878	116360888	.	-	.	gene_id "LOC115210719"; db_xref "GeneID:115210719"; gbkey "mRNA"; gene "LOC115210719"; ID ""; gene_name "LOC115210719"; transcript_id "XM_029779421.2"; product "FMRFamide receptor-like"; exon_number "1"; model_evidence "Supporting evidence includes similarity to: 18 Proteins, and 100% coverage of the annotated genomic feature by RNAseq alignments, including 13 samples with support for all annotated introns";
NC_043000.1	Gnomon	start_codon	116346975	116346977	.	-	0	gene_id "LOC115210719"; db_xref "GeneID:115210719"; gbkey "CDS"; gene "LOC115210719"; ID ""; gene_name "LOC115210719"; transcript_id "XM_029779421.2"; product "FMRFamide receptor-like"; protein_id "XP_029635281.1"; exon_number "3";
NC_043000.1	Gnomon	stop_codon	116345631	116345633	.	-	0	gene_id "LOC115210719"; db_xref "GeneID:115210719"; gbkey "CDS"; gene "LOC115210719"; ID ""; gene_name "LOC115210719"; transcript_id "XM_029779421.2"; product "FMRFamide receptor-like"; protein_id "XP_029635281.1"; exon_number "3";
NC_043000.1	Gnomon	gene	123973607	123992554	.	+	.	gene_id "LOC115210720"; db_xref "GeneID:115210720"; gbkey "Gene"; gene "LOC115210720"; gene_biotype "protein_coding"; ID ""; gene_name "LOC115210720";
NC_043000.1	Gnomon~FLAMseq~Covext	transcript	123973619	123992554	.	+	.	gene_id "LOC115210720"; ID "XM_029779422.2"; gene_name "LOC115210720"; transcript_id "Covext~FLAMseq_ext~XM_029779422.2"; three_prime_ext "168";
NC_043000.1	Covext	exon	123973619	123973958	.	+	.	gene_id "LOC115210720"; db_xref "GeneID:115210720"; gbkey "mRNA"; gene "LOC115210720"; ID ""; gene_name "LOC115210720"; transcript_id "Covext~FLAMseq_ext~XM_029779422.2"; product "ribosome-releasing factor 2, mitochondrial, transcript variant X1"; exon_number "1"; model_evidence "Supporting evidence includes similarity to: 5 Proteins, and 100% coverage of the annotated genomic feature by RNAseq alignments, including 34 samples with support for all annotated introns";
NC_043000.1	Covext	exon	123977102	123977230	.	+	.	gene_id "LOC115210720"; db_xref "GeneID:115210720"; gbkey "mRNA"; gene "LOC115210720"; ID ""; gene_name "LOC115210720"; transcript_id "Covext~FLAMseq_ext~XM_029779422.2"; product "ribosome-releasing factor 2, mitochondrial, transcript variant X1"; exon_number "2"; model_evidence "Supporting evidence includes similarity to: 5 Proteins, and 100% coverage of the annotated genomic feature by RNAseq alignments, including 34 samples with support for all annotated introns";
NC_043000.1	Covext	exon	123979920	123980000	.	+	.	gene_id "LOC115210720"; db_xref "GeneID:115210720"; gbkey "mRNA"; gene "LOC115210720"; ID ""; gene_name "LOC115210720"; transcript_id "Covext~FLAMseq_ext~XM_029779422.2"; product "ribosome-releasing factor 2, mitochondrial, transcript variant X1"; exon_number "3"; model_evidence "Supporting evidence includes similarity to: 5 Proteins, and 100% coverage of the annotated genomic feature by RNAseq alignments, including 34 samples with support for all annotated introns";
NC_043000.1	Covext	exon	123981462	123982261	.	+	.	gene_id "LOC115210720"; db_xref "GeneID:115210720"; gbkey "mRNA"; gene "LOC115210720"; ID ""; gene_name "LOC115210720"; transcript_id "Covext~FLAMseq_ext~XM_029779422.2"; product "ribosome-releasing factor 2, mitochondrial, transcript variant X1"; exon_number "4"; model_evidence "Supporting evidence includes similarity to: 5 Proteins, and 100% coverage of the annotated genomic feature by RNAseq alignments, including 34 samples with support for all annotated introns";
NC_043000.1	Covext	exon	123983037	123983434	.	+	.	gene_id "LOC115210720"; db_xref "GeneID:115210720"; gbkey "mRNA"; gene "LOC115210720"; ID ""; gene_name "LOC115210720"; transcript_id "Covext~FLAMseq_ext~XM_029779422.2"; product "ribosome-releasing factor 2, mitochondrial, transcript variant X1"; exon_number "5"; model_evidence "Supporting evidence includes similarity to: 5 Proteins, and 100% coverage of the annotated genomic feature by RNAseq alignments, including 34 samples with support for all annotated introns";
NC_043000.1	Covext	exon	123984113	123984312	.	+	.	gene_id "LOC115210720"; db_xref "GeneID:115210720"; gbkey "mRNA"; gene "LOC115210720"; ID ""; gene_name "LOC115210720"; transcript_id "Covext~FLAMseq_ext~XM_029779422.2"; product "ribosome-releasing factor 2, mitochondrial, transcript variant X1"; exon_number "6"; model_evidence "Supporting evidence includes similarity to: 5 Proteins, and 100% coverage of the annotated genomic feature by RNAseq alignments, including 34 samples with support for all annotated introns";
NC_043000.1	Covext	exon	123987454	123987620	.	+	.	gene_id "LOC115210720"; db_xref "GeneID:115210720"; gbkey "mRNA"; gene "LOC115210720"; ID ""; gene_name "LOC115210720"; transcript_id "Covext~FLAMseq_ext~XM_029779422.2"; product "ribosome-releasing factor 2, mitochondrial, transcript variant X1"; exon_number "7"; model_evidence "Supporting evidence includes similarity to: 5 Proteins, and 100% coverage of the annotated genomic feature by RNAseq alignments, including 34 samples with support for all annotated introns";
NC_043000.1	Covext	exon	123988258	123988633	.	+	.	gene_id "LOC115210720"; db_xref "GeneID:115210720"; gbkey "mRNA"; gene "LOC115210720"; ID ""; gene_name "LOC115210720"; transcript_id "Covext~FLAMseq_ext~XM_029779422.2"; product "ribosome-releasing factor 2, mitochondrial, transcript variant X1"; exon_number "8"; model_evidence "Supporting evidence includes similarity to: 5 Proteins, and 100% coverage of the annotated genomic feature by RNAseq alignments, including 34 samples with support for all annotated introns";
NC_043000.1	Covext	exon	123988258	123988801	.	+	.	gene_id "LOC115210720"; db_xref "GeneID:115210720"; gbkey "mRNA"; gene "LOC115210720"; ID ""; gene_name "LOC115210720"; transcript_id "Covext~FLAMseq_ext~XM_029779422.2"; product "ribosome-releasing factor 2, mitochondrial"; exon_number "8"; model_evidence "Supporting evidence includes similarity to: 5 Proteins, and 100% coverage of the annotated genomic feature by RNAseq alignments"; three_prime_ext "168";
NC_043000.1	Covext	exon	123988258	123992554	.	+	.	gene_id "LOC115210720"; db_xref "GeneID:115210720"; gbkey "mRNA"; gene "LOC115210720"; ID ""; gene_name "LOC115210720"; transcript_id "Covext~FLAMseq_ext~XM_029779422.2"; product "ribosome-releasing factor 2, mitochondrial"; exon_number "8"; model_evidence "Supporting evidence includes similarity to: 5 Proteins, and 100% coverage of the annotated genomic feature by RNAseq alignments"; three_prime_ext "3753";
NC_043000.1	Gnomon~FLAMseq	transcript	123973619	123988801	.	+	.	gene_id "LOC115210720"; ID "XM_029779422.2"; gene_name "LOC115210720"; transcript_id "FLAMseq_ext~XM_029779422.2"; three_prime_ext "168";
NC_043000.1	Gnomon~FLAMseq	exon	123973619	123973958	.	+	.	gene_id "LOC115210720"; db_xref "GeneID:115210720"; gbkey "mRNA"; gene "LOC115210720"; ID ""; gene_name "LOC115210720"; transcript_id "FLAMseq_ext~XM_029779422.2"; product "ribosome-releasing factor 2, mitochondrial, transcript variant X1"; exon_number "1"; model_evidence "Supporting evidence includes similarity to: 5 Proteins, and 100% coverage of the annotated genomic feature by RNAseq alignments, including 34 samples with support for all annotated introns";
NC_043000.1	Gnomon~FLAMseq	exon	123977102	123977230	.	+	.	gene_id "LOC115210720"; db_xref "GeneID:115210720"; gbkey "mRNA"; gene "LOC115210720"; ID ""; gene_name "LOC115210720"; transcript_id "FLAMseq_ext~XM_029779422.2"; product "ribosome-releasing factor 2, mitochondrial, transcript variant X1"; exon_number "2"; model_evidence "Supporting evidence includes similarity to: 5 Proteins, and 100% coverage of the annotated genomic feature by RNAseq alignments, including 34 samples with support for all annotated introns";
NC_043000.1	Gnomon~FLAMseq	exon	123979920	123980000	.	+	.	gene_id "LOC115210720"; db_xref "GeneID:115210720"; gbkey "mRNA"; gene "LOC115210720"; ID ""; gene_name "LOC115210720"; transcript_id "FLAMseq_ext~XM_029779422.2"; product "ribosome-releasing factor 2, mitochondrial, transcript variant X1"; exon_number "3"; model_evidence "Supporting evidence includes similarity to: 5 Proteins, and 100% coverage of the annotated genomic feature by RNAseq alignments, including 34 samples with support for all annotated introns";
NC_043000.1	Gnomon~FLAMseq	exon	123981462	123982261	.	+	.	gene_id "LOC115210720"; db_xref "GeneID:115210720"; gbkey "mRNA"; gene "LOC115210720"; ID ""; gene_name "LOC115210720"; transcript_id "FLAMseq_ext~XM_029779422.2"; product "ribosome-releasing factor 2, mitochondrial, transcript variant X1"; exon_number "4"; model_evidence "Supporting evidence includes similarity to: 5 Proteins, and 100% coverage of the annotated genomic feature by RNAseq alignments, including 34 samples with support for all annotated introns";
NC_043000.1	Gnomon~FLAMseq	exon	123983037	123983434	.	+	.	gene_id "LOC115210720"; db_xref "GeneID:115210720"; gbkey "mRNA"; gene "LOC115210720"; ID ""; gene_name "LOC115210720"; transcript_id "FLAMseq_ext~XM_029779422.2"; product "ribosome-releasing factor 2, mitochondrial, transcript variant X1"; exon_number "5"; model_evidence "Supporting evidence includes similarity to: 5 Proteins, and 100% coverage of the annotated genomic feature by RNAseq alignments, including 34 samples with support for all annotated introns";
NC_043000.1	Gnomon~FLAMseq	exon	123984113	123984312	.	+	.	gene_id "LOC115210720"; db_xref "GeneID:115210720"; gbkey "mRNA"; gene "LOC115210720"; ID ""; gene_name "LOC115210720"; transcript_id "FLAMseq_ext~XM_029779422.2"; product "ribosome-releasing factor 2, mitochondrial, transcript variant X1"; exon_number "6"; model_evidence "Supporting evidence includes similarity to: 5 Proteins, and 100% coverage of the annotated genomic feature by RNAseq alignments, including 34 samples with support for all annotated introns";
NC_043000.1	Gnomon~FLAMseq	exon	123987454	123987620	.	+	.	gene_id "LOC115210720"; db_xref "GeneID:115210720"; gbkey "mRNA"; gene "LOC115210720"; ID ""; gene_name "LOC115210720"; transcript_id "FLAMseq_ext~XM_029779422.2"; product "ribosome-releasing factor 2, mitochondrial, transcript variant X1"; exon_number "7"; model_evidence "Supporting evidence includes similarity to: 5 Proteins, and 100% coverage of the annotated genomic feature by RNAseq alignments, including 34 samples with support for all annotated introns";
NC_043000.1	Gnomon~FLAMseq	exon	123988258	123988633	.	+	.	gene_id "LOC115210720"; db_xref "GeneID:115210720"; gbkey "mRNA"; gene "LOC115210720"; ID ""; gene_name "LOC115210720"; transcript_id "FLAMseq_ext~XM_029779422.2"; product "ribosome-releasing factor 2, mitochondrial, transcript variant X1"; exon_number "8"; model_evidence "Supporting evidence includes similarity to: 5 Proteins, and 100% coverage of the annotated genomic feature by RNAseq alignments, including 34 samples with support for all annotated introns";
NC_043000.1	Gnomon~FLAMseq	exon	123988258	123988801	.	+	.	gene_id "LOC115210720"; db_xref "GeneID:115210720"; gbkey "mRNA"; gene "LOC115210720"; ID ""; gene_name "LOC115210720"; transcript_id "FLAMseq_ext~XM_029779422.2"; product "ribosome-releasing factor 2, mitochondrial"; exon_number "8"; model_evidence "Supporting evidence includes similarity to: 5 Proteins, and 100% coverage of the annotated genomic feature by RNAseq alignments"; three_prime_ext "168";
NC_043000.1	PBRI	transcript	123973607	123988631	.	+	.	gene_id "LOC115210720"; ID ""; gene_name "LOC115210720"; transcript_id "G18276.3"; uniq_trans_id "G18276.3";
NC_043000.1	PBRI	exon	123973607	123973958	.	+	.	gene_id "LOC115210720"; ID ""; gene_name "LOC115210720"; transcript_id "G18276.3"; exon_number "1"; uniq_trans_id "G18276.3";
NC_043000.1	PBRI	exon	123977102	123977230	.	+	.	gene_id "LOC115210720"; ID ""; gene_name "LOC115210720"; transcript_id "G18276.3"; exon_number "2"; uniq_trans_id "G18276.3";
NC_043000.1	PBRI	exon	123979920	123980000	.	+	.	gene_id "LOC115210720"; ID ""; gene_name "LOC115210720"; transcript_id "G18276.3"; exon_number "3"; uniq_trans_id "G18276.3";
NC_043000.1	PBRI	exon	123981462	123982261	.	+	.	gene_id "LOC115210720"; ID ""; gene_name "LOC115210720"; transcript_id "G18276.3"; exon_number "4"; uniq_trans_id "G18276.3";
NC_043000.1	PBRI	exon	123983037	123983434	.	+	.	gene_id "LOC115210720"; ID ""; gene_name "LOC115210720"; transcript_id "G18276.3"; exon_number "5"; uniq_trans_id "G18276.3";
NC_043000.1	PBRI	exon	123984113	123984312	.	+	.	gene_id "LOC115210720"; ID ""; gene_name "LOC115210720"; transcript_id "G18276.3"; exon_number "6"; uniq_trans_id "G18276.3";
NC_043000.1	PBRI	exon	123987454	123988631	.	+	.	gene_id "LOC115210720"; ID ""; gene_name "LOC115210720"; transcript_id "G18276.3"; exon_number "7"; uniq_trans_id "G18276.3";
NC_043000.1	PBRI	transcript	123973737	123988625	.	+	.	gene_id "LOC115210720"; ID ""; gene_name "LOC115210720"; transcript_id "G18276.8"; uniq_trans_id "G18276.8";
NC_043000.1	PBRI	exon	123973737	123975282	.	+	.	gene_id "LOC115210720"; ID ""; gene_name "LOC115210720"; transcript_id "G18276.8"; exon_number "1"; uniq_trans_id "G18276.8";
NC_043000.1	PBRI	exon	123977102	123977230	.	+	.	gene_id "LOC115210720"; ID ""; gene_name "LOC115210720"; transcript_id "G18276.8"; exon_number "2"; uniq_trans_id "G18276.8";
NC_043000.1	PBRI	exon	123979920	123980000	.	+	.	gene_id "LOC115210720"; ID ""; gene_name "LOC115210720"; transcript_id "G18276.8"; exon_number "3"; uniq_trans_id "G18276.8";
NC_043000.1	PBRI	exon	123981462	123982261	.	+	.	gene_id "LOC115210720"; ID ""; gene_name "LOC115210720"; transcript_id "G18276.8"; exon_number "4"; uniq_trans_id "G18276.8";
NC_043000.1	PBRI	exon	123983037	123983434	.	+	.	gene_id "LOC115210720"; ID ""; gene_name "LOC115210720"; transcript_id "G18276.8"; exon_number "5"; uniq_trans_id "G18276.8";
NC_043000.1	PBRI	exon	123984113	123984312	.	+	.	gene_id "LOC115210720"; ID ""; gene_name "LOC115210720"; transcript_id "G18276.8"; exon_number "6"; uniq_trans_id "G18276.8";
NC_043000.1	PBRI	exon	123987454	123987620	.	+	.	gene_id "LOC115210720"; ID ""; gene_name "LOC115210720"; transcript_id "G18276.8"; exon_number "7"; uniq_trans_id "G18276.8";
NC_043000.1	PBRI	exon	123988258	123988625	.	+	.	gene_id "LOC115210720"; ID ""; gene_name "LOC115210720"; transcript_id "G18276.8"; exon_number "8"; uniq_trans_id "G18276.8";
NC_043000.1	PBRI	transcript	123975858	123988625	.	+	.	gene_id "LOC115210720"; ID ""; gene_name "LOC115210720"; transcript_id "G18276.9"; uniq_trans_id "G18276.9";
NC_043000.1	PBRI	exon	123975858	123975906	.	+	.	gene_id "LOC115210720"; ID ""; gene_name "LOC115210720"; transcript_id "G18276.9"; exon_number "1"; uniq_trans_id "G18276.9";
NC_043000.1	PBRI	exon	123977102	123977230	.	+	.	gene_id "LOC115210720"; ID ""; gene_name "LOC115210720"; transcript_id "G18276.9"; exon_number "2"; uniq_trans_id "G18276.9";
NC_043000.1	PBRI	exon	123979920	123980000	.	+	.	gene_id "LOC115210720"; ID ""; gene_name "LOC115210720"; transcript_id "G18276.9"; exon_number "3"; uniq_trans_id "G18276.9";
NC_043000.1	PBRI	exon	123981462	123982261	.	+	.	gene_id "LOC115210720"; ID ""; gene_name "LOC115210720"; transcript_id "G18276.9"; exon_number "4"; uniq_trans_id "G18276.9";
NC_043000.1	PBRI	exon	123983037	123983434	.	+	.	gene_id "LOC115210720"; ID ""; gene_name "LOC115210720"; transcript_id "G18276.9"; exon_number "5"; uniq_trans_id "G18276.9";
NC_043000.1	PBRI	exon	123984113	123984312	.	+	.	gene_id "LOC115210720"; ID ""; gene_name "LOC115210720"; transcript_id "G18276.9"; exon_number "6"; uniq_trans_id "G18276.9";
NC_043000.1	PBRI	exon	123987454	123987620	.	+	.	gene_id "LOC115210720"; ID ""; gene_name "LOC115210720"; transcript_id "G18276.9"; exon_number "7"; uniq_trans_id "G18276.9";
NC_043000.1	PBRI	exon	123988258	123988625	.	+	.	gene_id "LOC115210720"; ID ""; gene_name "LOC115210720"; transcript_id "G18276.9"; exon_number "8"; uniq_trans_id "G18276.9";
```
