## Supplementary material for "Cell type diversity in a developing octopus brain": Supplementary Data 1.gtf (part 126 of 491)

```
NC_043000.1	Gnomon	transcript	123973619	123988633	.	+	.	gene_id "LOC115210720"; ID "XM_029779422.2"; gene_name "LOC115210720"; transcript_id "XM_029779422.2";
NC_043000.1	Gnomon	CDS	123973703	123973958	.	+	0	gene_id "LOC115210720"; db_xref "GeneID:115210720"; gbkey "CDS"; gene "LOC115210720"; ID ""; gene_name "LOC115210720"; transcript_id "XM_029779422.2"; product "ribosome-releasing factor 2, mitochondrial isoform X1"; protein_id "XP_029635282.1"; exon_number "1";
NC_043000.1	Gnomon	CDS	123977102	123977230	.	+	2	gene_id "LOC115210720"; db_xref "GeneID:115210720"; gbkey "CDS"; gene "LOC115210720"; ID ""; gene_name "LOC115210720"; transcript_id "XM_029779422.2"; product "ribosome-releasing factor 2, mitochondrial isoform X1"; protein_id "XP_029635282.1"; exon_number "2";
NC_043000.1	Gnomon	CDS	123979920	123980000	.	+	2	gene_id "LOC115210720"; db_xref "GeneID:115210720"; gbkey "CDS"; gene "LOC115210720"; ID ""; gene_name "LOC115210720"; transcript_id "XM_029779422.2"; product "ribosome-releasing factor 2, mitochondrial isoform X1"; protein_id "XP_029635282.1"; exon_number "3";
NC_043000.1	Gnomon	CDS	123981462	123982261	.	+	2	gene_id "LOC115210720"; db_xref "GeneID:115210720"; gbkey "CDS"; gene "LOC115210720"; ID ""; gene_name "LOC115210720"; transcript_id "XM_029779422.2"; product "ribosome-releasing factor 2, mitochondrial isoform X1"; protein_id "XP_029635282.1"; exon_number "4";
NC_043000.1	Gnomon	CDS	123983037	123983434	.	+	0	gene_id "LOC115210720"; db_xref "GeneID:115210720"; gbkey "CDS"; gene "LOC115210720"; ID ""; gene_name "LOC115210720"; transcript_id "XM_029779422.2"; product "ribosome-releasing factor 2, mitochondrial isoform X1"; protein_id "XP_029635282.1"; exon_number "5";
NC_043000.1	Gnomon	CDS	123984113	123984312	.	+	1	gene_id "LOC115210720"; db_xref "GeneID:115210720"; gbkey "CDS"; gene "LOC115210720"; ID ""; gene_name "LOC115210720"; transcript_id "XM_029779422.2"; product "ribosome-releasing factor 2, mitochondrial isoform X1"; protein_id "XP_029635282.1"; exon_number "6";
NC_043000.1	Gnomon	CDS	123987454	123987620	.	+	2	gene_id "LOC115210720"; db_xref "GeneID:115210720"; gbkey "CDS"; gene "LOC115210720"; ID ""; gene_name "LOC115210720"; transcript_id "XM_029779422.2"; product "ribosome-releasing factor 2, mitochondrial isoform X1"; protein_id "XP_029635282.1"; exon_number "7";
NC_043000.1	Gnomon	CDS	123988258	123988524	.	+	0	gene_id "LOC115210720"; db_xref "GeneID:115210720"; gbkey "CDS"; gene "LOC115210720"; ID ""; gene_name "LOC115210720"; transcript_id "XM_029779422.2"; product "ribosome-releasing factor 2, mitochondrial isoform X1"; protein_id "XP_029635282.1"; exon_number "8";
NC_043000.1	Gnomon	exon	123973619	123973958	.	+	.	gene_id "LOC115210720"; db_xref "GeneID:115210720"; gbkey "mRNA"; gene "LOC115210720"; ID ""; gene_name "LOC115210720"; transcript_id "XM_029779422.2"; product "ribosome-releasing factor 2, mitochondrial, transcript variant X1"; exon_number "1"; model_evidence "Supporting evidence includes similarity to: 5 Proteins, and 100% coverage of the annotated genomic feature by RNAseq alignments, including 34 samples with support for all annotated introns";
NC_043000.1	Gnomon	exon	123977102	123977230	.	+	.	gene_id "LOC115210720"; db_xref "GeneID:115210720"; gbkey "mRNA"; gene "LOC115210720"; ID ""; gene_name "LOC115210720"; transcript_id "XM_029779422.2"; product "ribosome-releasing factor 2, mitochondrial, transcript variant X1"; exon_number "2"; model_evidence "Supporting evidence includes similarity to: 5 Proteins, and 100% coverage of the annotated genomic feature by RNAseq alignments, including 34 samples with support for all annotated introns";
NC_043000.1	Gnomon	exon	123979920	123980000	.	+	.	gene_id "LOC115210720"; db_xref "GeneID:115210720"; gbkey "mRNA"; gene "LOC115210720"; ID ""; gene_name "LOC115210720"; transcript_id "XM_029779422.2"; product "ribosome-releasing factor 2, mitochondrial, transcript variant X1"; exon_number "3"; model_evidence "Supporting evidence includes similarity to: 5 Proteins, and 100% coverage of the annotated genomic feature by RNAseq alignments, including 34 samples with support for all annotated introns";
NC_043000.1	Gnomon	exon	123981462	123982261	.	+	.	gene_id "LOC115210720"; db_xref "GeneID:115210720"; gbkey "mRNA"; gene "LOC115210720"; ID ""; gene_name "LOC115210720"; transcript_id "XM_029779422.2"; product "ribosome-releasing factor 2, mitochondrial, transcript variant X1"; exon_number "4"; model_evidence "Supporting evidence includes similarity to: 5 Proteins, and 100% coverage of the annotated genomic feature by RNAseq alignments, including 34 samples with support for all annotated introns";
NC_043000.1	Gnomon	exon	123983037	123983434	.	+	.	gene_id "LOC115210720"; db_xref "GeneID:115210720"; gbkey "mRNA"; gene "LOC115210720"; ID ""; gene_name "LOC115210720"; transcript_id "XM_029779422.2"; product "ribosome-releasing factor 2, mitochondrial, transcript variant X1"; exon_number "5"; model_evidence "Supporting evidence includes similarity to: 5 Proteins, and 100% coverage of the annotated genomic feature by RNAseq alignments, including 34 samples with support for all annotated introns";
NC_043000.1	Gnomon	exon	123984113	123984312	.	+	.	gene_id "LOC115210720"; db_xref "GeneID:115210720"; gbkey "mRNA"; gene "LOC115210720"; ID ""; gene_name "LOC115210720"; transcript_id "XM_029779422.2"; product "ribosome-releasing factor 2, mitochondrial, transcript variant X1"; exon_number "6"; model_evidence "Supporting evidence includes similarity to: 5 Proteins, and 100% coverage of the annotated genomic feature by RNAseq alignments, including 34 samples with support for all annotated introns";
NC_043000.1	Gnomon	exon	123987454	123987620	.	+	.	gene_id "LOC115210720"; db_xref "GeneID:115210720"; gbkey "mRNA"; gene "LOC115210720"; ID ""; gene_name "LOC115210720"; transcript_id "XM_029779422.2"; product "ribosome-releasing factor 2, mitochondrial, transcript variant X1"; exon_number "7"; model_evidence "Supporting evidence includes similarity to: 5 Proteins, and 100% coverage of the annotated genomic feature by RNAseq alignments, including 34 samples with support for all annotated introns";
NC_043000.1	Gnomon	exon	123988258	123988633	.	+	.	gene_id "LOC115210720"; db_xref "GeneID:115210720"; gbkey "mRNA"; gene "LOC115210720"; ID ""; gene_name "LOC115210720"; transcript_id "XM_029779422.2"; product "ribosome-releasing factor 2, mitochondrial, transcript variant X1"; exon_number "8"; model_evidence "Supporting evidence includes similarity to: 5 Proteins, and 100% coverage of the annotated genomic feature by RNAseq alignments, including 34 samples with support for all annotated introns";
NC_043000.1	Gnomon	start_codon	123973703	123973705	.	+	0	gene_id "LOC115210720"; db_xref "GeneID:115210720"; gbkey "CDS"; gene "LOC115210720"; ID ""; gene_name "LOC115210720"; transcript_id "XM_029779422.2"; product "ribosome-releasing factor 2, mitochondrial isoform X1"; protein_id "XP_029635282.1"; exon_number "1";
NC_043000.1	Gnomon	stop_codon	123988525	123988527	.	+	0	gene_id "LOC115210720"; db_xref "GeneID:115210720"; gbkey "CDS"; gene "LOC115210720"; ID ""; gene_name "LOC115210720"; transcript_id "XM_029779422.2"; product "ribosome-releasing factor 2, mitochondrial isoform X1"; protein_id "XP_029635282.1"; exon_number "8";
NC_043000.1	Gnomon	transcript	123973619	123988034	.	+	.	gene_id "LOC115210720"; ID "XM_036502421.1"; gene_name "LOC115210720"; transcript_id "XM_036502421.1";
NC_043000.1	Gnomon	CDS	123973703	123973958	.	+	0	gene_id "LOC115210720"; db_xref "GeneID:115210720"; gbkey "CDS"; gene "LOC115210720"; ID ""; gene_name "LOC115210720"; transcript_id "XM_036502421.1"; product "ribosome-releasing factor 2, mitochondrial isoform X2"; protein_id "XP_036358314.1"; exon_number "1";
NC_043000.1	Gnomon	CDS	123977102	123977230	.	+	2	gene_id "LOC115210720"; db_xref "GeneID:115210720"; gbkey "CDS"; gene "LOC115210720"; ID ""; gene_name "LOC115210720"; transcript_id "XM_036502421.1"; product "ribosome-releasing factor 2, mitochondrial isoform X2"; protein_id "XP_036358314.1"; exon_number "2";
NC_043000.1	Gnomon	CDS	123979920	123980000	.	+	2	gene_id "LOC115210720"; db_xref "GeneID:115210720"; gbkey "CDS"; gene "LOC115210720"; ID ""; gene_name "LOC115210720"; transcript_id "XM_036502421.1"; product "ribosome-releasing factor 2, mitochondrial isoform X2"; protein_id "XP_036358314.1"; exon_number "3";
NC_043000.1	Gnomon	CDS	123981462	123982261	.	+	2	gene_id "LOC115210720"; db_xref "GeneID:115210720"; gbkey "CDS"; gene "LOC115210720"; ID ""; gene_name "LOC115210720"; transcript_id "XM_036502421.1"; product "ribosome-releasing factor 2, mitochondrial isoform X2"; protein_id "XP_036358314.1"; exon_number "4";
NC_043000.1	Gnomon	CDS	123983037	123983434	.	+	0	gene_id "LOC115210720"; db_xref "GeneID:115210720"; gbkey "CDS"; gene "LOC115210720"; ID ""; gene_name "LOC115210720"; transcript_id "XM_036502421.1"; product "ribosome-releasing factor 2, mitochondrial isoform X2"; protein_id "XP_036358314.1"; exon_number "5";
NC_043000.1	Gnomon	CDS	123984113	123984312	.	+	1	gene_id "LOC115210720"; db_xref "GeneID:115210720"; gbkey "CDS"; gene "LOC115210720"; ID ""; gene_name "LOC115210720"; transcript_id "XM_036502421.1"; product "ribosome-releasing factor 2, mitochondrial isoform X2"; protein_id "XP_036358314.1"; exon_number "6";
NC_043000.1	Gnomon	CDS	123987454	123987620	.	+	2	gene_id "LOC115210720"; db_xref "GeneID:115210720"; gbkey "CDS"; gene "LOC115210720"; ID ""; gene_name "LOC115210720"; transcript_id "XM_036502421.1"; product "ribosome-releasing factor 2, mitochondrial isoform X2"; protein_id "XP_036358314.1"; exon_number "7";
NC_043000.1	Gnomon	CDS	123987702	123987794	.	+	0	gene_id "LOC115210720"; db_xref "GeneID:115210720"; gbkey "CDS"; gene "LOC115210720"; ID ""; gene_name "LOC115210720"; transcript_id "XM_036502421.1"; product "ribosome-releasing factor 2, mitochondrial isoform X2"; protein_id "XP_036358314.1"; exon_number "8";
NC_043000.1	Gnomon	exon	123973619	123973958	.	+	.	gene_id "LOC115210720"; db_xref "GeneID:115210720"; gbkey "mRNA"; gene "LOC115210720"; ID ""; gene_name "LOC115210720"; transcript_id "XM_036502421.1"; product "ribosome-releasing factor 2, mitochondrial, transcript variant X2"; exon_number "1"; model_evidence "Supporting evidence includes similarity to: 3 Proteins, and 100% coverage of the annotated genomic feature by RNAseq alignments, including 7 samples with support for all annotated introns";
NC_043000.1	Gnomon	exon	123977102	123977230	.	+	.	gene_id "LOC115210720"; db_xref "GeneID:115210720"; gbkey "mRNA"; gene "LOC115210720"; ID ""; gene_name "LOC115210720"; transcript_id "XM_036502421.1"; product "ribosome-releasing factor 2, mitochondrial, transcript variant X2"; exon_number "2"; model_evidence "Supporting evidence includes similarity to: 3 Proteins, and 100% coverage of the annotated genomic feature by RNAseq alignments, including 7 samples with support for all annotated introns";
NC_043000.1	Gnomon	exon	123979920	123980000	.	+	.	gene_id "LOC115210720"; db_xref "GeneID:115210720"; gbkey "mRNA"; gene "LOC115210720"; ID ""; gene_name "LOC115210720"; transcript_id "XM_036502421.1"; product "ribosome-releasing factor 2, mitochondrial, transcript variant X2"; exon_number "3"; model_evidence "Supporting evidence includes similarity to: 3 Proteins, and 100% coverage of the annotated genomic feature by RNAseq alignments, including 7 samples with support for all annotated introns";
NC_043000.1	Gnomon	exon	123981462	123982261	.	+	.	gene_id "LOC115210720"; db_xref "GeneID:115210720"; gbkey "mRNA"; gene "LOC115210720"; ID ""; gene_name "LOC115210720"; transcript_id "XM_036502421.1"; product "ribosome-releasing factor 2, mitochondrial, transcript variant X2"; exon_number "4"; model_evidence "Supporting evidence includes similarity to: 3 Proteins, and 100% coverage of the annotated genomic feature by RNAseq alignments, including 7 samples with support for all annotated introns";
NC_043000.1	Gnomon	exon	123983037	123983434	.	+	.	gene_id "LOC115210720"; db_xref "GeneID:115210720"; gbkey "mRNA"; gene "LOC115210720"; ID ""; gene_name "LOC115210720"; transcript_id "XM_036502421.1"; product "ribosome-releasing factor 2, mitochondrial, transcript variant X2"; exon_number "5"; model_evidence "Supporting evidence includes similarity to: 3 Proteins, and 100% coverage of the annotated genomic feature by RNAseq alignments, including 7 samples with support for all annotated introns";
NC_043000.1	Gnomon	exon	123984113	123984312	.	+	.	gene_id "LOC115210720"; db_xref "GeneID:115210720"; gbkey "mRNA"; gene "LOC115210720"; ID ""; gene_name "LOC115210720"; transcript_id "XM_036502421.1"; product "ribosome-releasing factor 2, mitochondrial, transcript variant X2"; exon_number "6"; model_evidence "Supporting evidence includes similarity to: 3 Proteins, and 100% coverage of the annotated genomic feature by RNAseq alignments, including 7 samples with support for all annotated introns";
NC_043000.1	Gnomon	exon	123987454	123987620	.	+	.	gene_id "LOC115210720"; db_xref "GeneID:115210720"; gbkey "mRNA"; gene "LOC115210720"; ID ""; gene_name "LOC115210720"; transcript_id "XM_036502421.1"; product "ribosome-releasing factor 2, mitochondrial, transcript variant X2"; exon_number "7"; model_evidence "Supporting evidence includes similarity to: 3 Proteins, and 100% coverage of the annotated genomic feature by RNAseq alignments, including 7 samples with support for all annotated introns";
NC_043000.1	Gnomon	exon	123987702	123988034	.	+	.	gene_id "LOC115210720"; db_xref "GeneID:115210720"; gbkey "mRNA"; gene "LOC115210720"; ID ""; gene_name "LOC115210720"; transcript_id "XM_036502421.1"; product "ribosome-releasing factor 2, mitochondrial, transcript variant X2"; exon_number "8"; model_evidence "Supporting evidence includes similarity to: 3 Proteins, and 100% coverage of the annotated genomic feature by RNAseq alignments, including 7 samples with support for all annotated introns";
NC_043000.1	Gnomon	start_codon	123973703	123973705	.	+	0	gene_id "LOC115210720"; db_xref "GeneID:115210720"; gbkey "CDS"; gene "LOC115210720"; ID ""; gene_name "LOC115210720"; transcript_id "XM_036502421.1"; product "ribosome-releasing factor 2, mitochondrial isoform X2"; protein_id "XP_036358314.1"; exon_number "1";
NC_043000.1	Gnomon	stop_codon	123987795	123987797	.	+	0	gene_id "LOC115210720"; db_xref "GeneID:115210720"; gbkey "CDS"; gene "LOC115210720"; ID ""; gene_name "LOC115210720"; transcript_id "XM_036502421.1"; product "ribosome-releasing factor 2, mitochondrial isoform X2"; protein_id "XP_036358314.1"; exon_number "8";
NC_043000.1	Gnomon	gene	68236954	68247017	.	-	.	gene_id "LOC115210721"; db_xref "GeneID:115210721"; gbkey "Gene"; gene "LOC115210721"; gene_biotype "protein_coding"; ID ""; gene_name "LOC115210721";
NC_043000.1	Gnomon~Covext	transcript	68236954	68246626	.	-	.	gene_id "LOC115210721"; ID "XM_029779423.2"; gene_name "LOC115210721"; transcript_id "Covext~XM_029779423.2";
NC_043000.1	Covext	exon	68237626	68239710	.	-	.	gene_id "LOC115210721"; db_xref "GeneID:115210721"; gbkey "mRNA"; gene "LOC115210721"; ID ""; gene_name "LOC115210721"; transcript_id "Covext~XM_029779423.2"; product "metalloreductase STEAP4-like, transcript variant X1"; exon_number "2"; model_evidence "Supporting evidence includes similarity to: 2 Proteins, and 100% coverage of the annotated genomic feature by RNAseq alignments, including 15 samples with support for all annotated introns";
NC_043000.1	Covext	exon	68246295	68246626	.	-	.	gene_id "LOC115210721"; db_xref "GeneID:115210721"; gbkey "mRNA"; gene "LOC115210721"; ID ""; gene_name "LOC115210721"; transcript_id "Covext~XM_029779423.2"; product "metalloreductase STEAP4-like, transcript variant X1"; exon_number "1"; model_evidence "Supporting evidence includes similarity to: 2 Proteins, and 100% coverage of the annotated genomic feature by RNAseq alignments, including 15 samples with support for all annotated introns";
NC_043000.1	Covext	exon	68236954	68239710	.	-	.	gene_id "LOC115210721"; db_xref "GeneID:115210721"; gbkey "mRNA"; gene "LOC115210721"; ID ""; gene_name "LOC115210721"; transcript_id "Covext~XM_029779423.2"; product "metalloreductase STEAP4-like, transcript variant X1"; exon_number "2"; model_evidence "Supporting evidence includes similarity to: 2 Proteins, and 100% coverage of the annotated genomic feature by RNAseq alignments, including 15 samples with support for all annotated introns"; three_prime_ext "672";
NC_043000.1	Gnomon	transcript	68237626	68246626	.	-	.	gene_id "LOC115210721"; ID "XM_029779423.2"; gene_name "LOC115210721"; transcript_id "XM_029779423.2";
NC_043000.1	Gnomon	CDS	68238289	68239677	.	-	0	gene_id "LOC115210721"; db_xref "GeneID:115210721"; gbkey "CDS"; gene "LOC115210721"; ID ""; gene_name "LOC115210721"; transcript_id "XM_029779423.2"; product "metalloreductase STEAP4-like"; protein_id "XP_029635283.1"; exon_number "2";
NC_043000.1	Gnomon	exon	68237626	68239710	.	-	.	gene_id "LOC115210721"; db_xref "GeneID:115210721"; gbkey "mRNA"; gene "LOC115210721"; ID ""; gene_name "LOC115210721"; transcript_id "XM_029779423.2"; product "metalloreductase STEAP4-like, transcript variant X1"; exon_number "2"; model_evidence "Supporting evidence includes similarity to: 2 Proteins, and 100% coverage of the annotated genomic feature by RNAseq alignments, including 15 samples with support for all annotated introns";
NC_043000.1	Gnomon	exon	68246295	68246626	.	-	.	gene_id "LOC115210721"; db_xref "GeneID:115210721"; gbkey "mRNA"; gene "LOC115210721"; ID ""; gene_name "LOC115210721"; transcript_id "XM_029779423.2"; product "metalloreductase STEAP4-like, transcript variant X1"; exon_number "1"; model_evidence "Supporting evidence includes similarity to: 2 Proteins, and 100% coverage of the annotated genomic feature by RNAseq alignments, including 15 samples with support for all annotated introns";
NC_043000.1	Gnomon	start_codon	68239675	68239677	.	-	0	gene_id "LOC115210721"; db_xref "GeneID:115210721"; gbkey "CDS"; gene "LOC115210721"; ID ""; gene_name "LOC115210721"; transcript_id "XM_029779423.2"; product "metalloreductase STEAP4-like"; protein_id "XP_029635283.1"; exon_number "2";
NC_043000.1	Gnomon	stop_codon	68238286	68238288	.	-	0	gene_id "LOC115210721"; db_xref "GeneID:115210721"; gbkey "CDS"; gene "LOC115210721"; ID ""; gene_name "LOC115210721"; transcript_id "XM_029779423.2"; product "metalloreductase STEAP4-like"; protein_id "XP_029635283.1"; exon_number "2";
NC_043000.1	Gnomon	transcript	68237626	68242449	.	-	.	gene_id "LOC115210721"; ID "XM_029779424.2"; gene_name "LOC115210721"; transcript_id "XM_029779424.2";
NC_043000.1	Gnomon	CDS	68238289	68239677	.	-	0	gene_id "LOC115210721"; db_xref "GeneID:115210721"; gbkey "CDS"; gene "LOC115210721"; ID ""; gene_name "LOC115210721"; transcript_id "XM_029779424.2"; product "metalloreductase STEAP4-like"; protein_id "XP_029635284.1"; exon_number "2";
NC_043000.1	Gnomon	exon	68237626	68239710	.	-	.	gene_id "LOC115210721"; db_xref "GeneID:115210721"; gbkey "mRNA"; gene "LOC115210721"; ID ""; gene_name "LOC115210721"; transcript_id "XM_029779424.2"; product "metalloreductase STEAP4-like, transcript variant X5"; exon_number "2"; model_evidence "Supporting evidence includes similarity to: 2 Proteins, and 100% coverage of the annotated genomic feature by RNAseq alignments, including 1 sample with support for all annotated introns";
NC_043000.1	Gnomon	exon	68242427	68242449	.	-	.	gene_id "LOC115210721"; db_xref "GeneID:115210721"; gbkey "mRNA"; gene "LOC115210721"; ID ""; gene_name "LOC115210721"; transcript_id "XM_029779424.2"; product "metalloreductase STEAP4-like, transcript variant X5"; exon_number "1"; model_evidence "Supporting evidence includes similarity to: 2 Proteins, and 100% coverage of the annotated genomic feature by RNAseq alignments, including 1 sample with support for all annotated introns";
NC_043000.1	Gnomon	start_codon	68239675	68239677	.	-	0	gene_id "LOC115210721"; db_xref "GeneID:115210721"; gbkey "CDS"; gene "LOC115210721"; ID ""; gene_name "LOC115210721"; transcript_id "XM_029779424.2"; product "metalloreductase STEAP4-like"; protein_id "XP_029635284.1"; exon_number "2";
NC_043000.1	Gnomon	stop_codon	68238286	68238288	.	-	0	gene_id "LOC115210721"; db_xref "GeneID:115210721"; gbkey "CDS"; gene "LOC115210721"; ID ""; gene_name "LOC115210721"; transcript_id "XM_029779424.2"; product "metalloreductase STEAP4-like"; protein_id "XP_029635284.1"; exon_number "2";
NC_043000.1	Gnomon	transcript	68237626	68247017	.	-	.	gene_id "LOC115210721"; ID "XM_036502107.1"; gene_name "LOC115210721"; transcript_id "XM_036502107.1";
NC_043000.1	Gnomon	CDS	68238289	68239677	.	-	0	gene_id "LOC115210721"; db_xref "GeneID:115210721"; gbkey "CDS"; gene "LOC115210721"; ID ""; gene_name "LOC115210721"; transcript_id "XM_036502107.1"; product "metalloreductase STEAP4-like"; protein_id "XP_036358000.1"; exon_number "3";
NC_043000.1	Gnomon	exon	68237626	68239710	.	-	.	gene_id "LOC115210721"; db_xref "GeneID:115210721"; gbkey "mRNA"; gene "LOC115210721"; ID ""; gene_name "LOC115210721"; transcript_id "XM_036502107.1"; product "metalloreductase STEAP4-like, transcript variant X2"; exon_number "3"; model_evidence "Supporting evidence includes similarity to: 2 Proteins, and 100% coverage of the annotated genomic feature by RNAseq alignments, including 1 sample with support for all annotated introns";
NC_043000.1	Gnomon	exon	68246295	68246443	.	-	.	gene_id "LOC115210721"; db_xref "GeneID:115210721"; gbkey "mRNA"; gene "LOC115210721"; ID ""; gene_name "LOC115210721"; transcript_id "XM_036502107.1"; product "metalloreductase STEAP4-like, transcript variant X2"; exon_number "2"; model_evidence "Supporting evidence includes similarity to: 2 Proteins, and 100% coverage of the annotated genomic feature by RNAseq alignments, including 1 sample with support for all annotated introns";
NC_043000.1	Gnomon	exon	68246764	68247017	.	-	.	gene_id "LOC115210721"; db_xref "GeneID:115210721"; gbkey "mRNA"; gene "LOC115210721"; ID ""; gene_name "LOC115210721"; transcript_id "XM_036502107.1"; product "metalloreductase STEAP4-like, transcript variant X2"; exon_number "1"; model_evidence "Supporting evidence includes similarity to: 2 Proteins, and 100% coverage of the annotated genomic feature by RNAseq alignments, including 1 sample with support for all annotated introns";
NC_043000.1	Gnomon	start_codon	68239675	68239677	.	-	0	gene_id "LOC115210721"; db_xref "GeneID:115210721"; gbkey "CDS"; gene "LOC115210721"; ID ""; gene_name "LOC115210721"; transcript_id "XM_036502107.1"; product "metalloreductase STEAP4-like"; protein_id "XP_036358000.1"; exon_number "3";
NC_043000.1	Gnomon	stop_codon	68238286	68238288	.	-	0	gene_id "LOC115210721"; db_xref "GeneID:115210721"; gbkey "CDS"; gene "LOC115210721"; ID ""; gene_name "LOC115210721"; transcript_id "XM_036502107.1"; product "metalloreductase STEAP4-like"; protein_id "XP_036358000.1"; exon_number "3";
NC_043000.1	Gnomon	transcript	68237626	68247017	.	-	.	gene_id "LOC115210721"; ID "XM_036502108.1"; gene_name "LOC115210721"; transcript_id "XM_036502108.1";
NC_043000.1	Gnomon	CDS	68238289	68239677	.	-	0	gene_id "LOC115210721"; db_xref "GeneID:115210721"; gbkey "CDS"; gene "LOC115210721"; ID ""; gene_name "LOC115210721"; transcript_id "XM_036502108.1"; product "metalloreductase STEAP4-like"; protein_id "XP_036358001.1"; exon_number "3";
NC_043000.1	Gnomon	exon	68237626	68239710	.	-	.	gene_id "LOC115210721"; db_xref "GeneID:115210721"; gbkey "mRNA"; gene "LOC115210721"; ID ""; gene_name "LOC115210721"; transcript_id "XM_036502108.1"; product "metalloreductase STEAP4-like, transcript variant X3"; exon_number "3"; model_evidence "Supporting evidence includes similarity to: 2 Proteins, and 100% coverage of the annotated genomic feature by RNAseq alignments, including 2 samples with support for all annotated introns";
NC_043000.1	Gnomon	exon	68246295	68246443	.	-	.	gene_id "LOC115210721"; db_xref "GeneID:115210721"; gbkey "mRNA"; gene "LOC115210721"; ID ""; gene_name "LOC115210721"; transcript_id "XM_036502108.1"; product "metalloreductase STEAP4-like, transcript variant X3"; exon_number "2"; model_evidence "Supporting evidence includes similarity to: 2 Proteins, and 100% coverage of the annotated genomic feature by RNAseq alignments, including 2 samples with support for all annotated introns";
NC_043000.1	Gnomon	exon	68246798	68247017	.	-	.	gene_id "LOC115210721"; db_xref "GeneID:115210721"; gbkey "mRNA"; gene "LOC115210721"; ID ""; gene_name "LOC115210721"; transcript_id "XM_036502108.1"; product "metalloreductase STEAP4-like, transcript variant X3"; exon_number "1"; model_evidence "Supporting evidence includes similarity to: 2 Proteins, and 100% coverage of the annotated genomic feature by RNAseq alignments, including 2 samples with support for all annotated introns";
NC_043000.1	Gnomon	start_codon	68239675	68239677	.	-	0	gene_id "LOC115210721"; db_xref "GeneID:115210721"; gbkey "CDS"; gene "LOC115210721"; ID ""; gene_name "LOC115210721"; transcript_id "XM_036502108.1"; product "metalloreductase STEAP4-like"; protein_id "XP_036358001.1"; exon_number "3";
NC_043000.1	Gnomon	stop_codon	68238286	68238288	.	-	0	gene_id "LOC115210721"; db_xref "GeneID:115210721"; gbkey "CDS"; gene "LOC115210721"; ID ""; gene_name "LOC115210721"; transcript_id "XM_036502108.1"; product "metalloreductase STEAP4-like"; protein_id "XP_036358001.1"; exon_number "3";
NC_043000.1	Gnomon	transcript	68237626	68247017	.	-	.	gene_id "LOC115210721"; ID "XM_036502109.1"; gene_name "LOC115210721"; transcript_id "XM_036502109.1";
NC_043000.1	Gnomon	CDS	68238289	68239677	.	-	0	gene_id "LOC115210721"; db_xref "GeneID:115210721"; gbkey "CDS"; gene "LOC115210721"; ID ""; gene_name "LOC115210721"; transcript_id "XM_036502109.1"; product "metalloreductase STEAP4-like"; protein_id "XP_036358002.1"; exon_number "2";
NC_043000.1	Gnomon	exon	68237626	68239710	.	-	.	gene_id "LOC115210721"; db_xref "GeneID:115210721"; gbkey "mRNA"; gene "LOC115210721"; ID ""; gene_name "LOC115210721"; transcript_id "XM_036502109.1"; product "metalloreductase STEAP4-like, transcript variant X4"; exon_number "2"; model_evidence "Supporting evidence includes similarity to: 2 Proteins, and 100% coverage of the annotated genomic feature by RNAseq alignments, including 1 sample with support for all annotated introns";
NC_043000.1	Gnomon	exon	68246764	68247017	.	-	.	gene_id "LOC115210721"; db_xref "GeneID:115210721"; gbkey "mRNA"; gene "LOC115210721"; ID ""; gene_name "LOC115210721"; transcript_id "XM_036502109.1"; product "metalloreductase STEAP4-like, transcript variant X4"; exon_number "1"; model_evidence "Supporting evidence includes similarity to: 2 Proteins, and 100% coverage of the annotated genomic feature by RNAseq alignments, including 1 sample with support for all annotated introns";
NC_043000.1	Gnomon	start_codon	68239675	68239677	.	-	0	gene_id "LOC115210721"; db_xref "GeneID:115210721"; gbkey "CDS"; gene "LOC115210721"; ID ""; gene_name "LOC115210721"; transcript_id "XM_036502109.1"; product "metalloreductase STEAP4-like"; protein_id "XP_036358002.1"; exon_number "2";
NC_043000.1	Gnomon	stop_codon	68238286	68238288	.	-	0	gene_id "LOC115210721"; db_xref "GeneID:115210721"; gbkey "CDS"; gene "LOC115210721"; ID ""; gene_name "LOC115210721"; transcript_id "XM_036502109.1"; product "metalloreductase STEAP4-like"; protein_id "XP_036358002.1"; exon_number "2";
NC_043000.1	Gnomon	gene	66927460	66985904	.	+	.	gene_id "LOC115210722"; db_xref "GeneID:115210722"; gbkey "Gene"; gene "LOC115210722"; gene_biotype "protein_coding"; ID ""; gene_name "LOC115210722";
NC_043000.1	Gnomon	transcript	66927460	66985904	.	+	.	gene_id "LOC115210722"; ID "XM_029779425.2"; gene_name "LOC115210722"; transcript_id "XM_029779425.2";
NC_043000.1	Gnomon	CDS	66927535	66927585	.	+	0	gene_id "LOC115210722"; db_xref "GeneID:115210722"; gbkey "CDS"; gene "LOC115210722"; ID ""; gene_name "LOC115210722"; transcript_id "XM_029779425.2"; product "cell division control protein 45 homolog"; protein_id "XP_029635285.1"; exon_number "1";
NC_043000.1	Gnomon	CDS	66938519	66938578	.	+	0	gene_id "LOC115210722"; db_xref "GeneID:115210722"; gbkey "CDS"; gene "LOC115210722"; ID ""; gene_name "LOC115210722"; transcript_id "XM_029779425.2"; product "cell division control protein 45 homolog"; protein_id "XP_029635285.1"; exon_number "2";
NC_043000.1	Gnomon	CDS	66940940	66941032	.	+	0	gene_id "LOC115210722"; db_xref "GeneID:115210722"; gbkey "CDS"; gene "LOC115210722"; ID ""; gene_name "LOC115210722"; transcript_id "XM_029779425.2"; product "cell division control protein 45 homolog"; protein_id "XP_029635285.1"; exon_number "3";
NC_043000.1	Gnomon	CDS	66943655	66943749	.	+	0	gene_id "LOC115210722"; db_xref "GeneID:115210722"; gbkey "CDS"; gene "LOC115210722"; ID ""; gene_name "LOC115210722"; transcript_id "XM_029779425.2"; product "cell division control protein 45 homolog"; protein_id "XP_029635285.1"; exon_number "4";
NC_043000.1	Gnomon	CDS	66946122	66946236	.	+	1	gene_id "LOC115210722"; db_xref "GeneID:115210722"; gbkey "CDS"; gene "LOC115210722"; ID ""; gene_name "LOC115210722"; transcript_id "XM_029779425.2"; product "cell division control protein 45 homolog"; protein_id "XP_029635285.1"; exon_number "5";
NC_043000.1	Gnomon	CDS	66949264	66949379	.	+	0	gene_id "LOC115210722"; db_xref "GeneID:115210722"; gbkey "CDS"; gene "LOC115210722"; ID ""; gene_name "LOC115210722"; transcript_id "XM_029779425.2"; product "cell division control protein 45 homolog"; protein_id "XP_029635285.1"; exon_number "6";
NC_043000.1	Gnomon	CDS	66955003	66955051	.	+	1	gene_id "LOC115210722"; db_xref "GeneID:115210722"; gbkey "CDS"; gene "LOC115210722"; ID ""; gene_name "LOC115210722"; transcript_id "XM_029779425.2"; product "cell division control protein 45 homolog"; protein_id "XP_029635285.1"; exon_number "7";
NC_043000.1	Gnomon	CDS	66960624	66960685	.	+	0	gene_id "LOC115210722"; db_xref "GeneID:115210722"; gbkey "CDS"; gene "LOC115210722"; ID ""; gene_name "LOC115210722"; transcript_id "XM_029779425.2"; product "cell division control protein 45 homolog"; protein_id "XP_029635285.1"; exon_number "8";
NC_043000.1	Gnomon	CDS	66962164	66962274	.	+	1	gene_id "LOC115210722"; db_xref "GeneID:115210722"; gbkey "CDS"; gene "LOC115210722"; ID ""; gene_name "LOC115210722"; transcript_id "XM_029779425.2"; product "cell division control protein 45 homolog"; protein_id "XP_029635285.1"; exon_number "9";
NC_043000.1	Gnomon	CDS	66968030	66968221	.	+	1	gene_id "LOC115210722"; db_xref "GeneID:115210722"; gbkey "CDS"; gene "LOC115210722"; ID ""; gene_name "LOC115210722"; transcript_id "XM_029779425.2"; product "cell division control protein 45 homolog"; protein_id "XP_029635285.1"; exon_number "10";
NC_043000.1	Gnomon	CDS	66969826	66969924	.	+	1	gene_id "LOC115210722"; db_xref "GeneID:115210722"; gbkey "CDS"; gene "LOC115210722"; ID ""; gene_name "LOC115210722"; transcript_id "XM_029779425.2"; product "cell division control protein 45 homolog"; protein_id "XP_029635285.1"; exon_number "11";
NC_043000.1	Gnomon	CDS	66970810	66970921	.	+	1	gene_id "LOC115210722"; db_xref "GeneID:115210722"; gbkey "CDS"; gene "LOC115210722"; ID ""; gene_name "LOC115210722"; transcript_id "XM_029779425.2"; product "cell division control protein 45 homolog"; protein_id "XP_029635285.1"; exon_number "12";
NC_043000.1	Gnomon	CDS	66971982	66972037	.	+	0	gene_id "LOC115210722"; db_xref "GeneID:115210722"; gbkey "CDS"; gene "LOC115210722"; ID ""; gene_name "LOC115210722"; transcript_id "XM_029779425.2"; product "cell division control protein 45 homolog"; protein_id "XP_029635285.1"; exon_number "13";
NC_043000.1	Gnomon	CDS	66978647	66978785	.	+	1	gene_id "LOC115210722"; db_xref "GeneID:115210722"; gbkey "CDS"; gene "LOC115210722"; ID ""; gene_name "LOC115210722"; transcript_id "XM_029779425.2"; product "cell division control protein 45 homolog"; protein_id "XP_029635285.1"; exon_number "14";
NC_043000.1	Gnomon	CDS	66981154	66981228	.	+	0	gene_id "LOC115210722"; db_xref "GeneID:115210722"; gbkey "CDS"; gene "LOC115210722"; ID ""; gene_name "LOC115210722"; transcript_id "XM_029779425.2"; product "cell division control protein 45 homolog"; protein_id "XP_029635285.1"; exon_number "15";
NC_043000.1	Gnomon	CDS	66982336	66982451	.	+	0	gene_id "LOC115210722"; db_xref "GeneID:115210722"; gbkey "CDS"; gene "LOC115210722"; ID ""; gene_name "LOC115210722"; transcript_id "XM_029779425.2"; product "cell division control protein 45 homolog"; protein_id "XP_029635285.1"; exon_number "16";
NC_043000.1	Gnomon	CDS	66983846	66983922	.	+	1	gene_id "LOC115210722"; db_xref "GeneID:115210722"; gbkey "CDS"; gene "LOC115210722"; ID ""; gene_name "LOC115210722"; transcript_id "XM_029779425.2"; product "cell division control protein 45 homolog"; protein_id "XP_029635285.1"; exon_number "17";
NC_043000.1	Gnomon	CDS	66985672	66985733	.	+	2	gene_id "LOC115210722"; db_xref "GeneID:115210722"; gbkey "CDS"; gene "LOC115210722"; ID ""; gene_name "LOC115210722"; transcript_id "XM_029779425.2"; product "cell division control protein 45 homolog"; protein_id "XP_029635285.1"; exon_number "18";
NC_043000.1	Gnomon	exon	66927460	66927585	.	+	.	gene_id "LOC115210722"; db_xref "GeneID:115210722"; gbkey "mRNA"; gene "LOC115210722"; ID ""; gene_name "LOC115210722"; transcript_id "XM_029779425.2"; product "cell division control protein 45 homolog"; exon_number "1"; model_evidence "Supporting evidence includes similarity to: 5 Proteins, and 100% coverage of the annotated genomic feature by RNAseq alignments, including 30 samples with support for all annotated introns";
NC_043000.1	Gnomon	exon	66938519	66938578	.	+	.	gene_id "LOC115210722"; db_xref "GeneID:115210722"; gbkey "mRNA"; gene "LOC115210722"; ID ""; gene_name "LOC115210722"; transcript_id "XM_029779425.2"; product "cell division control protein 45 homolog"; exon_number "2"; model_evidence "Supporting evidence includes similarity to: 5 Proteins, and 100% coverage of the annotated genomic feature by RNAseq alignments, including 30 samples with support for all annotated introns";
NC_043000.1	Gnomon	exon	66940940	66941032	.	+	.	gene_id "LOC115210722"; db_xref "GeneID:115210722"; gbkey "mRNA"; gene "LOC115210722"; ID ""; gene_name "LOC115210722"; transcript_id "XM_029779425.2"; product "cell division control protein 45 homolog"; exon_number "3"; model_evidence "Supporting evidence includes similarity to: 5 Proteins, and 100% coverage of the annotated genomic feature by RNAseq alignments, including 30 samples with support for all annotated introns";
NC_043000.1	Gnomon	exon	66943655	66943749	.	+	.	gene_id "LOC115210722"; db_xref "GeneID:115210722"; gbkey "mRNA"; gene "LOC115210722"; ID ""; gene_name "LOC115210722"; transcript_id "XM_029779425.2"; product "cell division control protein 45 homolog"; exon_number "4"; model_evidence "Supporting evidence includes similarity to: 5 Proteins, and 100% coverage of the annotated genomic feature by RNAseq alignments, including 30 samples with support for all annotated introns";
NC_043000.1	Gnomon	exon	66946122	66946236	.	+	.	gene_id "LOC115210722"; db_xref "GeneID:115210722"; gbkey "mRNA"; gene "LOC115210722"; ID ""; gene_name "LOC115210722"; transcript_id "XM_029779425.2"; product "cell division control protein 45 homolog"; exon_number "5"; model_evidence "Supporting evidence includes similarity to: 5 Proteins, and 100% coverage of the annotated genomic feature by RNAseq alignments, including 30 samples with support for all annotated introns";
NC_043000.1	Gnomon	exon	66949264	66949379	.	+	.	gene_id "LOC115210722"; db_xref "GeneID:115210722"; gbkey "mRNA"; gene "LOC115210722"; ID ""; gene_name "LOC115210722"; transcript_id "XM_029779425.2"; product "cell division control protein 45 homolog"; exon_number "6"; model_evidence "Supporting evidence includes similarity to: 5 Proteins, and 100% coverage of the annotated genomic feature by RNAseq alignments, including 30 samples with support for all annotated introns";
NC_043000.1	Gnomon	exon	66955003	66955051	.	+	.	gene_id "LOC115210722"; db_xref "GeneID:115210722"; gbkey "mRNA"; gene "LOC115210722"; ID ""; gene_name "LOC115210722"; transcript_id "XM_029779425.2"; product "cell division control protein 45 homolog"; exon_number "7"; model_evidence "Supporting evidence includes similarity to: 5 Proteins, and 100% coverage of the annotated genomic feature by RNAseq alignments, including 30 samples with support for all annotated introns";
NC_043000.1	Gnomon	exon	66960624	66960685	.	+	.	gene_id "LOC115210722"; db_xref "GeneID:115210722"; gbkey "mRNA"; gene "LOC115210722"; ID ""; gene_name "LOC115210722"; transcript_id "XM_029779425.2"; product "cell division control protein 45 homolog"; exon_number "8"; model_evidence "Supporting evidence includes similarity to: 5 Proteins, and 100% coverage of the annotated genomic feature by RNAseq alignments, including 30 samples with support for all annotated introns";
NC_043000.1	Gnomon	exon	66962164	66962274	.	+	.	gene_id "LOC115210722"; db_xref "GeneID:115210722"; gbkey "mRNA"; gene "LOC115210722"; ID ""; gene_name "LOC115210722"; transcript_id "XM_029779425.2"; product "cell division control protein 45 homolog"; exon_number "9"; model_evidence "Supporting evidence includes similarity to: 5 Proteins, and 100% coverage of the annotated genomic feature by RNAseq alignments, including 30 samples with support for all annotated introns";
NC_043000.1	Gnomon	exon	66968030	66968221	.	+	.	gene_id "LOC115210722"; db_xref "GeneID:115210722"; gbkey "mRNA"; gene "LOC115210722"; ID ""; gene_name "LOC115210722"; transcript_id "XM_029779425.2"; product "cell division control protein 45 homolog"; exon_number "10"; model_evidence "Supporting evidence includes similarity to: 5 Proteins, and 100% coverage of the annotated genomic feature by RNAseq alignments, including 30 samples with support for all annotated introns";
NC_043000.1	Gnomon	exon	66969826	66969924	.	+	.	gene_id "LOC115210722"; db_xref "GeneID:115210722"; gbkey "mRNA"; gene "LOC115210722"; ID ""; gene_name "LOC115210722"; transcript_id "XM_029779425.2"; product "cell division control protein 45 homolog"; exon_number "11"; model_evidence "Supporting evidence includes similarity to: 5 Proteins, and 100% coverage of the annotated genomic feature by RNAseq alignments, including 30 samples with support for all annotated introns";
NC_043000.1	Gnomon	exon	66970810	66970921	.	+	.	gene_id "LOC115210722"; db_xref "GeneID:115210722"; gbkey "mRNA"; gene "LOC115210722"; ID ""; gene_name "LOC115210722"; transcript_id "XM_029779425.2"; product "cell division control protein 45 homolog"; exon_number "12"; model_evidence "Supporting evidence includes similarity to: 5 Proteins, and 100% coverage of the annotated genomic feature by RNAseq alignments, including 30 samples with support for all annotated introns";
NC_043000.1	Gnomon	exon	66971982	66972037	.	+	.	gene_id "LOC115210722"; db_xref "GeneID:115210722"; gbkey "mRNA"; gene "LOC115210722"; ID ""; gene_name "LOC115210722"; transcript_id "XM_029779425.2"; product "cell division control protein 45 homolog"; exon_number "13"; model_evidence "Supporting evidence includes similarity to: 5 Proteins, and 100% coverage of the annotated genomic feature by RNAseq alignments, including 30 samples with support for all annotated introns";
NC_043000.1	Gnomon	exon	66978647	66978785	.	+	.	gene_id "LOC115210722"; db_xref "GeneID:115210722"; gbkey "mRNA"; gene "LOC115210722"; ID ""; gene_name "LOC115210722"; transcript_id "XM_029779425.2"; product "cell division control protein 45 homolog"; exon_number "14"; model_evidence "Supporting evidence includes similarity to: 5 Proteins, and 100% coverage of the annotated genomic feature by RNAseq alignments, including 30 samples with support for all annotated introns";
NC_043000.1	Gnomon	exon	66981154	66981228	.	+	.	gene_id "LOC115210722"; db_xref "GeneID:115210722"; gbkey "mRNA"; gene "LOC115210722"; ID ""; gene_name "LOC115210722"; transcript_id "XM_029779425.2"; product "cell division control protein 45 homolog"; exon_number "15"; model_evidence "Supporting evidence includes similarity to: 5 Proteins, and 100% coverage of the annotated genomic feature by RNAseq alignments, including 30 samples with support for all annotated introns";
NC_043000.1	Gnomon	exon	66982336	66982451	.	+	.	gene_id "LOC115210722"; db_xref "GeneID:115210722"; gbkey "mRNA"; gene "LOC115210722"; ID ""; gene_name "LOC115210722"; transcript_id "XM_029779425.2"; product "cell division control protein 45 homolog"; exon_number "16"; model_evidence "Supporting evidence includes similarity to: 5 Proteins, and 100% coverage of the annotated genomic feature by RNAseq alignments, including 30 samples with support for all annotated introns";
NC_043000.1	Gnomon	exon	66983846	66983922	.	+	.	gene_id "LOC115210722"; db_xref "GeneID:115210722"; gbkey "mRNA"; gene "LOC115210722"; ID ""; gene_name "LOC115210722"; transcript_id "XM_029779425.2"; product "cell division control protein 45 homolog"; exon_number "17"; model_evidence "Supporting evidence includes similarity to: 5 Proteins, and 100% coverage of the annotated genomic feature by RNAseq alignments, including 30 samples with support for all annotated introns";
NC_043000.1	Gnomon	exon	66985672	66985904	.	+	.	gene_id "LOC115210722"; db_xref "GeneID:115210722"; gbkey "mRNA"; gene "LOC115210722"; ID ""; gene_name "LOC115210722"; transcript_id "XM_029779425.2"; product "cell division control protein 45 homolog"; exon_number "18"; model_evidence "Supporting evidence includes similarity to: 5 Proteins, and 100% coverage of the annotated genomic feature by RNAseq alignments, including 30 samples with support for all annotated introns";
NC_043000.1	Gnomon	start_codon	66927535	66927537	.	+	0	gene_id "LOC115210722"; db_xref "GeneID:115210722"; gbkey "CDS"; gene "LOC115210722"; ID ""; gene_name "LOC115210722"; transcript_id "XM_029779425.2"; product "cell division control protein 45 homolog"; protein_id "XP_029635285.1"; exon_number "1";
NC_043000.1	Gnomon	stop_codon	66985734	66985736	.	+	0	gene_id "LOC115210722"; db_xref "GeneID:115210722"; gbkey "CDS"; gene "LOC115210722"; ID ""; gene_name "LOC115210722"; transcript_id "XM_029779425.2"; product "cell division control protein 45 homolog"; protein_id "XP_029635285.1"; exon_number "18";
NC_043000.1	Gnomon	gene	105683050	105812113	.	-	.	gene_id "LOC115210724"; db_xref "GeneID:115210724"; gbkey "Gene"; gene "LOC115210724"; gene_biotype "protein_coding"; ID ""; gene_name "LOC115210724";
NC_043000.1	Gnomon~FLAMseq	transcript	105683050	105812073	.	-	.	gene_id "LOC115210724"; ID "XM_029779426.2"; gene_name "LOC115210724"; transcript_id "FLAMseq_ext~XM_029779426.2"; three_prime_ext "45767";
NC_043000.1	Gnomon~FLAMseq	exon	105728817	105742768	.	-	.	gene_id "LOC115210724"; db_xref "GeneID:115210724"; gbkey "mRNA"; gene "LOC115210724"; ID ""; gene_name "LOC115210724"; transcript_id "FLAMseq_ext~XM_029779426.2"; product "transcription factor RFX3-like, transcript variant X1"; exon_number "17"; model_evidence "Supporting evidence includes similarity to: 8 Proteins, and 100% coverage of the annotated genomic feature by RNAseq alignments, including 12 samples with support for all annotated introns";
NC_043000.1	Gnomon~FLAMseq	exon	105743838	105744000	.	-	.	gene_id "LOC115210724"; db_xref "GeneID:115210724"; gbkey "mRNA"; gene "LOC115210724"; ID ""; gene_name "LOC115210724"; transcript_id "FLAMseq_ext~XM_029779426.2"; product "transcription factor RFX3-like, transcript variant X1"; exon_number "16"; model_evidence "Supporting evidence includes similarity to: 8 Proteins, and 100% coverage of the annotated genomic feature by RNAseq alignments, including 12 samples with support for all annotated introns";
NC_043000.1	Gnomon~FLAMseq	exon	105747292	105747500	.	-	.	gene_id "LOC115210724"; db_xref "GeneID:115210724"; gbkey "mRNA"; gene "LOC115210724"; ID ""; gene_name "LOC115210724"; transcript_id "FLAMseq_ext~XM_029779426.2"; product "transcription factor RFX3-like, transcript variant X1"; exon_number "15"; model_evidence "Supporting evidence includes similarity to: 8 Proteins, and 100% coverage of the annotated genomic feature by RNAseq alignments, including 12 samples with support for all annotated introns";
NC_043000.1	Gnomon~FLAMseq	exon	105750419	105750568	.	-	.	gene_id "LOC115210724"; db_xref "GeneID:115210724"; gbkey "mRNA"; gene "LOC115210724"; ID ""; gene_name "LOC115210724"; transcript_id "FLAMseq_ext~XM_029779426.2"; product "transcription factor RFX3-like, transcript variant X1"; exon_number "14"; model_evidence "Supporting evidence includes similarity to: 8 Proteins, and 100% coverage of the annotated genomic feature by RNAseq alignments, including 12 samples with support for all annotated introns";
NC_043000.1	Gnomon~FLAMseq	exon	105753160	105753257	.	-	.	gene_id "LOC115210724"; db_xref "GeneID:115210724"; gbkey "mRNA"; gene "LOC115210724"; ID ""; gene_name "LOC115210724"; transcript_id "FLAMseq_ext~XM_029779426.2"; product "transcription factor RFX3-like, transcript variant X1"; exon_number "13"; model_evidence "Supporting evidence includes similarity to: 8 Proteins, and 100% coverage of the annotated genomic feature by RNAseq alignments, including 12 samples with support for all annotated introns";
NC_043000.1	Gnomon~FLAMseq	exon	105754876	105755030	.	-	.	gene_id "LOC115210724"; db_xref "GeneID:115210724"; gbkey "mRNA"; gene "LOC115210724"; ID ""; gene_name "LOC115210724"; transcript_id "FLAMseq_ext~XM_029779426.2"; product "transcription factor RFX3-like, transcript variant X1"; exon_number "12"; model_evidence "Supporting evidence includes similarity to: 8 Proteins, and 100% coverage of the annotated genomic feature by RNAseq alignments, including 12 samples with support for all annotated introns";
NC_043000.1	Gnomon~FLAMseq	exon	105755970	105756064	.	-	.	gene_id "LOC115210724"; db_xref "GeneID:115210724"; gbkey "mRNA"; gene "LOC115210724"; ID ""; gene_name "LOC115210724"; transcript_id "FLAMseq_ext~XM_029779426.2"; product "transcription factor RFX3-like, transcript variant X1"; exon_number "11"; model_evidence "Supporting evidence includes similarity to: 8 Proteins, and 100% coverage of the annotated genomic feature by RNAseq alignments, including 12 samples with support for all annotated introns";
NC_043000.1	Gnomon~FLAMseq	exon	105758110	105758344	.	-	.	gene_id "LOC115210724"; db_xref "GeneID:115210724"; gbkey "mRNA"; gene "LOC115210724"; ID ""; gene_name "LOC115210724"; transcript_id "FLAMseq_ext~XM_029779426.2"; product "transcription factor RFX3-like, transcript variant X1"; exon_number "10"; model_evidence "Supporting evidence includes similarity to: 8 Proteins, and 100% coverage of the annotated genomic feature by RNAseq alignments, including 12 samples with support for all annotated introns";
NC_043000.1	Gnomon~FLAMseq	exon	105759153	105759269	.	-	.	gene_id "LOC115210724"; db_xref "GeneID:115210724"; gbkey "mRNA"; gene "LOC115210724"; ID ""; gene_name "LOC115210724"; transcript_id "FLAMseq_ext~XM_029779426.2"; product "transcription factor RFX3-like, transcript variant X1"; exon_number "9"; model_evidence "Supporting evidence includes similarity to: 8 Proteins, and 100% coverage of the annotated genomic feature by RNAseq alignments, including 12 samples with support for all annotated introns";
NC_043000.1	Gnomon~FLAMseq	exon	105761007	105761188	.	-	.	gene_id "LOC115210724"; db_xref "GeneID:115210724"; gbkey "mRNA"; gene "LOC115210724"; ID ""; gene_name "LOC115210724"; transcript_id "FLAMseq_ext~XM_029779426.2"; product "transcription factor RFX3-like, transcript variant X1"; exon_number "8"; model_evidence "Supporting evidence includes similarity to: 8 Proteins, and 100% coverage of the annotated genomic feature by RNAseq alignments, including 12 samples with support for all annotated introns";
NC_043000.1	Gnomon~FLAMseq	exon	105761604	105761756	.	-	.	gene_id "LOC115210724"; db_xref "GeneID:115210724"; gbkey "mRNA"; gene "LOC115210724"; ID ""; gene_name "LOC115210724"; transcript_id "FLAMseq_ext~XM_029779426.2"; product "transcription factor RFX3-like, transcript variant X1"; exon_number "7"; model_evidence "Supporting evidence includes similarity to: 8 Proteins, and 100% coverage of the annotated genomic feature by RNAseq alignments, including 12 samples with support for all annotated introns";
NC_043000.1	Gnomon~FLAMseq	exon	105762750	105762828	.	-	.	gene_id "LOC115210724"; db_xref "GeneID:115210724"; gbkey "mRNA"; gene "LOC115210724"; ID ""; gene_name "LOC115210724"; transcript_id "FLAMseq_ext~XM_029779426.2"; product "transcription factor RFX3-like, transcript variant X1"; exon_number "6"; model_evidence "Supporting evidence includes similarity to: 8 Proteins, and 100% coverage of the annotated genomic feature by RNAseq alignments, including 12 samples with support for all annotated introns";
NC_043000.1	Gnomon~FLAMseq	exon	105770706	105770844	.	-	.	gene_id "LOC115210724"; db_xref "GeneID:115210724"; gbkey "mRNA"; gene "LOC115210724"; ID ""; gene_name "LOC115210724"; transcript_id "FLAMseq_ext~XM_029779426.2"; product "transcription factor RFX3-like, transcript variant X1"; exon_number "5"; model_evidence "Supporting evidence includes similarity to: 8 Proteins, and 100% coverage of the annotated genomic feature by RNAseq alignments, including 12 samples with support for all annotated introns";
NC_043000.1	Gnomon~FLAMseq	exon	105775000	105775291	.	-	.	gene_id "LOC115210724"; db_xref "GeneID:115210724"; gbkey "mRNA"; gene "LOC115210724"; ID ""; gene_name "LOC115210724"; transcript_id "FLAMseq_ext~XM_029779426.2"; product "transcription factor RFX3-like, transcript variant X1"; exon_number "4"; model_evidence "Supporting evidence includes similarity to: 8 Proteins, and 100% coverage of the annotated genomic feature by RNAseq alignments, including 12 samples with support for all annotated introns";
NC_043000.1	Gnomon~FLAMseq	exon	105780650	105780722	.	-	.	gene_id "LOC115210724"; db_xref "GeneID:115210724"; gbkey "mRNA"; gene "LOC115210724"; ID ""; gene_name "LOC115210724"; transcript_id "FLAMseq_ext~XM_029779426.2"; product "transcription factor RFX3-like, transcript variant X1"; exon_number "3"; model_evidence "Supporting evidence includes similarity to: 8 Proteins, and 100% coverage of the annotated genomic feature by RNAseq alignments, including 12 samples with support for all annotated introns";
NC_043000.1	Gnomon~FLAMseq	exon	105803705	105803779	.	-	.	gene_id "LOC115210724"; db_xref "GeneID:115210724"; gbkey "mRNA"; gene "LOC115210724"; ID ""; gene_name "LOC115210724"; transcript_id "FLAMseq_ext~XM_029779426.2"; product "transcription factor RFX3-like, transcript variant X1"; exon_number "2"; model_evidence "Supporting evidence includes similarity to: 8 Proteins, and 100% coverage of the annotated genomic feature by RNAseq alignments, including 12 samples with support for all annotated introns";
NC_043000.1	Gnomon~FLAMseq	exon	105811976	105812073	.	-	.	gene_id "LOC115210724"; db_xref "GeneID:115210724"; gbkey "mRNA"; gene "LOC115210724"; ID ""; gene_name "LOC115210724"; transcript_id "FLAMseq_ext~XM_029779426.2"; product "transcription factor RFX3-like, transcript variant X1"; exon_number "1"; model_evidence "Supporting evidence includes similarity to: 8 Proteins, and 100% coverage of the annotated genomic feature by RNAseq alignments, including 12 samples with support for all annotated introns";
NC_043000.1	Gnomon~FLAMseq	exon	105683050	105742768	.	-	.	gene_id "LOC115210724"; db_xref "GeneID:115210724"; gbkey "mRNA"; gene "LOC115210724"; ID ""; gene_name "LOC115210724"; transcript_id "FLAMseq_ext~XM_029779426.2"; product "transcription factor RFX3-like"; exon_number "17"; model_evidence "Supporting evidence includes similarity to: 8 Proteins, and 100% coverage of the annotated genomic feature by RNAseq alignments"; three_prime_ext "45767";
NC_043000.1	PBRI	transcript	105740426	105812071	.	-	.	gene_id "LOC115210724"; ID ""; gene_name "LOC115210724"; transcript_id "G17866.10"; uniq_trans_id "G17866.10";
NC_043000.1	PBRI	exon	105740426	105742768	.	-	.	gene_id "LOC115210724"; ID ""; gene_name "LOC115210724"; transcript_id "G17866.10"; exon_number "16"; uniq_trans_id "G17866.10";
NC_043000.1	PBRI	exon	105743838	105744000	.	-	.	gene_id "LOC115210724"; ID ""; gene_name "LOC115210724"; transcript_id "G17866.10"; exon_number "15"; uniq_trans_id "G17866.10";
NC_043000.1	PBRI	exon	105747292	105747500	.	-	.	gene_id "LOC115210724"; ID ""; gene_name "LOC115210724"; transcript_id "G17866.10"; exon_number "14"; uniq_trans_id "G17866.10";
NC_043000.1	PBRI	exon	105750419	105750568	.	-	.	gene_id "LOC115210724"; ID ""; gene_name "LOC115210724"; transcript_id "G17866.10"; exon_number "13"; uniq_trans_id "G17866.10";
NC_043000.1	PBRI	exon	105753160	105753257	.	-	.	gene_id "LOC115210724"; ID ""; gene_name "LOC115210724"; transcript_id "G17866.10"; exon_number "12"; uniq_trans_id "G17866.10";
NC_043000.1	PBRI	exon	105754876	105755030	.	-	.	gene_id "LOC115210724"; ID ""; gene_name "LOC115210724"; transcript_id "G17866.10"; exon_number "11"; uniq_trans_id "G17866.10";
NC_043000.1	PBRI	exon	105755970	105756064	.	-	.	gene_id "LOC115210724"; ID ""; gene_name "LOC115210724"; transcript_id "G17866.10"; exon_number "10"; uniq_trans_id "G17866.10";
NC_043000.1	PBRI	exon	105758110	105758344	.	-	.	gene_id "LOC115210724"; ID ""; gene_name "LOC115210724"; transcript_id "G17866.10"; exon_number "9"; uniq_trans_id "G17866.10";
NC_043000.1	PBRI	exon	105759153	105759269	.	-	.	gene_id "LOC115210724"; ID ""; gene_name "LOC115210724"; transcript_id "G17866.10"; exon_number "8"; uniq_trans_id "G17866.10";
NC_043000.1	PBRI	exon	105761007	105761188	.	-	.	gene_id "LOC115210724"; ID ""; gene_name "LOC115210724"; transcript_id "G17866.10"; exon_number "7"; uniq_trans_id "G17866.10";
NC_043000.1	PBRI	exon	105761604	105761756	.	-	.	gene_id "LOC115210724"; ID ""; gene_name "LOC115210724"; transcript_id "G17866.10"; exon_number "6"; uniq_trans_id "G17866.10";
NC_043000.1	PBRI	exon	105762750	105762828	.	-	.	gene_id "LOC115210724"; ID ""; gene_name "LOC115210724"; transcript_id "G17866.10"; exon_number "5"; uniq_trans_id "G17866.10";
NC_043000.1	PBRI	exon	105770757	105770844	.	-	.	gene_id "LOC115210724"; ID ""; gene_name "LOC115210724"; transcript_id "G17866.10"; exon_number "4"; uniq_trans_id "G17866.10";
NC_043000.1	PBRI	exon	105775000	105775291	.	-	.	gene_id "LOC115210724"; ID ""; gene_name "LOC115210724"; transcript_id "G17866.10"; exon_number "3"; uniq_trans_id "G17866.10";
NC_043000.1	PBRI	exon	105780650	105780722	.	-	.	gene_id "LOC115210724"; ID ""; gene_name "LOC115210724"; transcript_id "G17866.10"; exon_number "2"; uniq_trans_id "G17866.10";
NC_043000.1	PBRI	exon	105811976	105812071	.	-	.	gene_id "LOC115210724"; ID ""; gene_name "LOC115210724"; transcript_id "G17866.10"; exon_number "1"; uniq_trans_id "G17866.10";
NC_043000.1	PBRI	transcript	105740426	105812073	.	-	.	gene_id "LOC115210724"; ID ""; gene_name "LOC115210724"; transcript_id "G17866.11"; uniq_trans_id "G17866.11";
NC_043000.1	PBRI	exon	105740426	105742768	.	-	.	gene_id "LOC115210724"; ID ""; gene_name "LOC115210724"; transcript_id "G17866.11"; exon_number "17"; uniq_trans_id "G17866.11";
NC_043000.1	PBRI	exon	105743838	105744000	.	-	.	gene_id "LOC115210724"; ID ""; gene_name "LOC115210724"; transcript_id "G17866.11"; exon_number "16"; uniq_trans_id "G17866.11";
NC_043000.1	PBRI	exon	105747292	105747500	.	-	.	gene_id "LOC115210724"; ID ""; gene_name "LOC115210724"; transcript_id "G17866.11"; exon_number "15"; uniq_trans_id "G17866.11";
NC_043000.1	PBRI	exon	105750419	105750568	.	-	.	gene_id "LOC115210724"; ID ""; gene_name "LOC115210724"; transcript_id "G17866.11"; exon_number "14"; uniq_trans_id "G17866.11";
NC_043000.1	PBRI	exon	105753160	105753257	.	-	.	gene_id "LOC115210724"; ID ""; gene_name "LOC115210724"; transcript_id "G17866.11"; exon_number "13"; uniq_trans_id "G17866.11";
NC_043000.1	PBRI	exon	105754876	105755030	.	-	.	gene_id "LOC115210724"; ID ""; gene_name "LOC115210724"; transcript_id "G17866.11"; exon_number "12"; uniq_trans_id "G17866.11";
NC_043000.1	PBRI	exon	105755970	105756064	.	-	.	gene_id "LOC115210724"; ID ""; gene_name "LOC115210724"; transcript_id "G17866.11"; exon_number "11"; uniq_trans_id "G17866.11";
NC_043000.1	PBRI	exon	105758110	105758344	.	-	.	gene_id "LOC115210724"; ID ""; gene_name "LOC115210724"; transcript_id "G17866.11"; exon_number "10"; uniq_trans_id "G17866.11";
NC_043000.1	PBRI	exon	105759153	105759269	.	-	.	gene_id "LOC115210724"; ID ""; gene_name "LOC115210724"; transcript_id "G17866.11"; exon_number "9"; uniq_trans_id "G17866.11";
NC_043000.1	PBRI	exon	105761007	105761188	.	-	.	gene_id "LOC115210724"; ID ""; gene_name "LOC115210724"; transcript_id "G17866.11"; exon_number "8"; uniq_trans_id "G17866.11";
NC_043000.1	PBRI	exon	105761604	105761756	.	-	.	gene_id "LOC115210724"; ID ""; gene_name "LOC115210724"; transcript_id "G17866.11"; exon_number "7"; uniq_trans_id "G17866.11";
NC_043000.1	PBRI	exon	105762750	105762828	.	-	.	gene_id "LOC115210724"; ID ""; gene_name "LOC115210724"; transcript_id "G17866.11"; exon_number "6"; uniq_trans_id "G17866.11";
NC_043000.1	PBRI	exon	105775000	105775291	.	-	.	gene_id "LOC115210724"; ID ""; gene_name "LOC115210724"; transcript_id "G17866.11"; exon_number "5"; uniq_trans_id "G17866.11";
NC_043000.1	PBRI	exon	105780650	105780722	.	-	.	gene_id "LOC115210724"; ID ""; gene_name "LOC115210724"; transcript_id "G17866.11"; exon_number "4"; uniq_trans_id "G17866.11";
NC_043000.1	PBRI	exon	105783452	105783570	.	-	.	gene_id "LOC115210724"; ID ""; gene_name "LOC115210724"; transcript_id "G17866.11"; exon_number "3"; uniq_trans_id "G17866.11";
NC_043000.1	PBRI	exon	105803705	105803774	.	-	.	gene_id "LOC115210724"; ID ""; gene_name "LOC115210724"; transcript_id "G17866.11"; exon_number "2"; uniq_trans_id "G17866.11";
NC_043000.1	PBRI	exon	105811976	105812073	.	-	.	gene_id "LOC115210724"; ID ""; gene_name "LOC115210724"; transcript_id "G17866.11"; exon_number "1"; uniq_trans_id "G17866.11";
NC_043000.1	PBRI	transcript	105740426	105812062	.	-	.	gene_id "LOC115210724"; ID ""; gene_name "LOC115210724"; transcript_id "G17866.12"; uniq_trans_id "G17866.12";
NC_043000.1	PBRI	exon	105740426	105742768	.	-	.	gene_id "LOC115210724"; ID ""; gene_name "LOC115210724"; transcript_id "G17866.12"; exon_number "18"; uniq_trans_id "G17866.12";
NC_043000.1	PBRI	exon	105743838	105744000	.	-	.	gene_id "LOC115210724"; ID ""; gene_name "LOC115210724"; transcript_id "G17866.12"; exon_number "17"; uniq_trans_id "G17866.12";
NC_043000.1	PBRI	exon	105747292	105747500	.	-	.	gene_id "LOC115210724"; ID ""; gene_name "LOC115210724"; transcript_id "G17866.12"; exon_number "16"; uniq_trans_id "G17866.12";
NC_043000.1	PBRI	exon	105750419	105750568	.	-	.	gene_id "LOC115210724"; ID ""; gene_name "LOC115210724"; transcript_id "G17866.12"; exon_number "15"; uniq_trans_id "G17866.12";
NC_043000.1	PBRI	exon	105753160	105753257	.	-	.	gene_id "LOC115210724"; ID ""; gene_name "LOC115210724"; transcript_id "G17866.12"; exon_number "14"; uniq_trans_id "G17866.12";
NC_043000.1	PBRI	exon	105754876	105755030	.	-	.	gene_id "LOC115210724"; ID ""; gene_name "LOC115210724"; transcript_id "G17866.12"; exon_number "13"; uniq_trans_id "G17866.12";
NC_043000.1	PBRI	exon	105755970	105756064	.	-	.	gene_id "LOC115210724"; ID ""; gene_name "LOC115210724"; transcript_id "G17866.12"; exon_number "12"; uniq_trans_id "G17866.12";
NC_043000.1	PBRI	exon	105758110	105758344	.	-	.	gene_id "LOC115210724"; ID ""; gene_name "LOC115210724"; transcript_id "G17866.12"; exon_number "11"; uniq_trans_id "G17866.12";
NC_043000.1	PBRI	exon	105759153	105759269	.	-	.	gene_id "LOC115210724"; ID ""; gene_name "LOC115210724"; transcript_id "G17866.12"; exon_number "10"; uniq_trans_id "G17866.12";
NC_043000.1	PBRI	exon	105761007	105761188	.	-	.	gene_id "LOC115210724"; ID ""; gene_name "LOC115210724"; transcript_id "G17866.12"; exon_number "9"; uniq_trans_id "G17866.12";
NC_043000.1	PBRI	exon	105761616	105761756	.	-	.	gene_id "LOC115210724"; ID ""; gene_name "LOC115210724"; transcript_id "G17866.12"; exon_number "8"; uniq_trans_id "G17866.12";
NC_043000.1	PBRI	exon	105762750	105762828	.	-	.	gene_id "LOC115210724"; ID ""; gene_name "LOC115210724"; transcript_id "G17866.12"; exon_number "7"; uniq_trans_id "G17866.12";
NC_043000.1	PBRI	exon	105770706	105770844	.	-	.	gene_id "LOC115210724"; ID ""; gene_name "LOC115210724"; transcript_id "G17866.12"; exon_number "6"; uniq_trans_id "G17866.12";
NC_043000.1	PBRI	exon	105775000	105775291	.	-	.	gene_id "LOC115210724"; ID ""; gene_name "LOC115210724"; transcript_id "G17866.12"; exon_number "5"; uniq_trans_id "G17866.12";
NC_043000.1	PBRI	exon	105780650	105780722	.	-	.	gene_id "LOC115210724"; ID ""; gene_name "LOC115210724"; transcript_id "G17866.12"; exon_number "4"; uniq_trans_id "G17866.12";
NC_043000.1	PBRI	exon	105783452	105783570	.	-	.	gene_id "LOC115210724"; ID ""; gene_name "LOC115210724"; transcript_id "G17866.12"; exon_number "3"; uniq_trans_id "G17866.12";
NC_043000.1	PBRI	exon	105803705	105803779	.	-	.	gene_id "LOC115210724"; ID ""; gene_name "LOC115210724"; transcript_id "G17866.12"; exon_number "2"; uniq_trans_id "G17866.12";
NC_043000.1	PBRI	exon	105811976	105812062	.	-	.	gene_id "LOC115210724"; ID ""; gene_name "LOC115210724"; transcript_id "G17866.12"; exon_number "1"; uniq_trans_id "G17866.12";
NC_043000.1	PBRI	transcript	105740426	105812031	.	-	.	gene_id "LOC115210724"; ID ""; gene_name "LOC115210724"; transcript_id "G17866.9"; uniq_trans_id "G17866.9";
NC_043000.1	PBRI	exon	105740426	105742768	.	-	.	gene_id "LOC115210724"; ID ""; gene_name "LOC115210724"; transcript_id "G17866.9"; exon_number "18"; uniq_trans_id "G17866.9";
NC_043000.1	PBRI	exon	105743838	105744000	.	-	.	gene_id "LOC115210724"; ID ""; gene_name "LOC115210724"; transcript_id "G17866.9"; exon_number "17"; uniq_trans_id "G17866.9";
NC_043000.1	PBRI	exon	105747292	105747500	.	-	.	gene_id "LOC115210724"; ID ""; gene_name "LOC115210724"; transcript_id "G17866.9"; exon_number "16"; uniq_trans_id "G17866.9";
NC_043000.1	PBRI	exon	105750419	105750568	.	-	.	gene_id "LOC115210724"; ID ""; gene_name "LOC115210724"; transcript_id "G17866.9"; exon_number "15"; uniq_trans_id "G17866.9";
NC_043000.1	PBRI	exon	105753160	105753257	.	-	.	gene_id "LOC115210724"; ID ""; gene_name "LOC115210724"; transcript_id "G17866.9"; exon_number "14"; uniq_trans_id "G17866.9";
NC_043000.1	PBRI	exon	105754876	105755030	.	-	.	gene_id "LOC115210724"; ID ""; gene_name "LOC115210724"; transcript_id "G17866.9"; exon_number "13"; uniq_trans_id "G17866.9";
NC_043000.1	PBRI	exon	105755970	105756064	.	-	.	gene_id "LOC115210724"; ID ""; gene_name "LOC115210724"; transcript_id "G17866.9"; exon_number "12"; uniq_trans_id "G17866.9";
NC_043000.1	PBRI	exon	105758110	105758344	.	-	.	gene_id "LOC115210724"; ID ""; gene_name "LOC115210724"; transcript_id "G17866.9"; exon_number "11"; uniq_trans_id "G17866.9";
NC_043000.1	PBRI	exon	105759153	105759269	.	-	.	gene_id "LOC115210724"; ID ""; gene_name "LOC115210724"; transcript_id "G17866.9"; exon_number "10"; uniq_trans_id "G17866.9";
NC_043000.1	PBRI	exon	105761007	105761188	.	-	.	gene_id "LOC115210724"; ID ""; gene_name "LOC115210724"; transcript_id "G17866.9"; exon_number "9"; uniq_trans_id "G17866.9";
NC_043000.1	PBRI	exon	105761604	105761756	.	-	.	gene_id "LOC115210724"; ID ""; gene_name "LOC115210724"; transcript_id "G17866.9"; exon_number "8"; uniq_trans_id "G17866.9";
NC_043000.1	PBRI	exon	105762750	105762828	.	-	.	gene_id "LOC115210724"; ID ""; gene_name "LOC115210724"; transcript_id "G17866.9"; exon_number "7"; uniq_trans_id "G17866.9";
NC_043000.1	PBRI	exon	105770757	105770844	.	-	.	gene_id "LOC115210724"; ID ""; gene_name "LOC115210724"; transcript_id "G17866.9"; exon_number "6"; uniq_trans_id "G17866.9";
NC_043000.1	PBRI	exon	105775000	105775291	.	-	.	gene_id "LOC115210724"; ID ""; gene_name "LOC115210724"; transcript_id "G17866.9"; exon_number "5"; uniq_trans_id "G17866.9";
NC_043000.1	PBRI	exon	105780650	105780722	.	-	.	gene_id "LOC115210724"; ID ""; gene_name "LOC115210724"; transcript_id "G17866.9"; exon_number "4"; uniq_trans_id "G17866.9";
NC_043000.1	PBRI	exon	105783452	105783570	.	-	.	gene_id "LOC115210724"; ID ""; gene_name "LOC115210724"; transcript_id "G17866.9"; exon_number "3"; uniq_trans_id "G17866.9";
NC_043000.1	PBRI	exon	105803705	105803774	.	-	.	gene_id "LOC115210724"; ID ""; gene_name "LOC115210724"; transcript_id "G17866.9"; exon_number "2"; uniq_trans_id "G17866.9";
NC_043000.1	PBRI	exon	105811976	105812031	.	-	.	gene_id "LOC115210724"; ID ""; gene_name "LOC115210724"; transcript_id "G17866.9"; exon_number "1"; uniq_trans_id "G17866.9";
NC_043000.1	Gnomon	transcript	105728817	105812073	.	-	.	gene_id "LOC115210724"; ID "XM_029779426.2"; gene_name "LOC115210724"; transcript_id "XM_029779426.2";
NC_043000.1	Gnomon	CDS	105742391	105742768	.	-	0	gene_id "LOC115210724"; db_xref "GeneID:115210724"; gbkey "CDS"; gene "LOC115210724"; ID ""; gene_name "LOC115210724"; transcript_id "XM_029779426.2"; product "DNA-binding protein RFX2-like isoform X1"; protein_id "XP_029635286.1"; exon_number "17";
NC_043000.1	Gnomon	CDS	105743838	105744000	.	-	1	gene_id "LOC115210724"; db_xref "GeneID:115210724"; gbkey "CDS"; gene "LOC115210724"; ID ""; gene_name "LOC115210724"; transcript_id "XM_029779426.2"; product "DNA-binding protein RFX2-like isoform X1"; protein_id "XP_029635286.1"; exon_number "16";
NC_043000.1	Gnomon	CDS	105747292	105747500	.	-	0	gene_id "LOC115210724"; db_xref "GeneID:115210724"; gbkey "CDS"; gene "LOC115210724"; ID ""; gene_name "LOC115210724"; transcript_id "XM_029779426.2"; product "DNA-binding protein RFX2-like isoform X1"; protein_id "XP_029635286.1"; exon_number "15";
NC_043000.1	Gnomon	CDS	105750419	105750568	.	-	0	gene_id "LOC115210724"; db_xref "GeneID:115210724"; gbkey "CDS"; gene "LOC115210724"; ID ""; gene_name "LOC115210724"; transcript_id "XM_029779426.2"; product "DNA-binding protein RFX2-like isoform X1"; protein_id "XP_029635286.1"; exon_number "14";
NC_043000.1	Gnomon	CDS	105753160	105753257	.	-	2	gene_id "LOC115210724"; db_xref "GeneID:115210724"; gbkey "CDS"; gene "LOC115210724"; ID ""; gene_name "LOC115210724"; transcript_id "XM_029779426.2"; product "DNA-binding protein RFX2-like isoform X1"; protein_id "XP_029635286.1"; exon_number "13";
NC_043000.1	Gnomon	CDS	105754876	105755030	.	-	1	gene_id "LOC115210724"; db_xref "GeneID:115210724"; gbkey "CDS"; gene "LOC115210724"; ID ""; gene_name "LOC115210724"; transcript_id "XM_029779426.2"; product "DNA-binding protein RFX2-like isoform X1"; protein_id "XP_029635286.1"; exon_number "12";
NC_043000.1	Gnomon	CDS	105755970	105756064	.	-	0	gene_id "LOC115210724"; db_xref "GeneID:115210724"; gbkey "CDS"; gene "LOC115210724"; ID ""; gene_name "LOC115210724"; transcript_id "XM_029779426.2"; product "DNA-binding protein RFX2-like isoform X1"; protein_id "XP_029635286.1"; exon_number "11";
NC_043000.1	Gnomon	CDS	105758110	105758344	.	-	1	gene_id "LOC115210724"; db_xref "GeneID:115210724"; gbkey "CDS"; gene "LOC115210724"; ID ""; gene_name "LOC115210724"; transcript_id "XM_029779426.2"; product "DNA-binding protein RFX2-like isoform X1"; protein_id "XP_029635286.1"; exon_number "10";
NC_043000.1	Gnomon	CDS	105759153	105759269	.	-	1	gene_id "LOC115210724"; db_xref "GeneID:115210724"; gbkey "CDS"; gene "LOC115210724"; ID ""; gene_name "LOC115210724"; transcript_id "XM_029779426.2"; product "DNA-binding protein RFX2-like isoform X1"; protein_id "XP_029635286.1"; exon_number "9";
NC_043000.1	Gnomon	CDS	105761007	105761188	.	-	0	gene_id "LOC115210724"; db_xref "GeneID:115210724"; gbkey "CDS"; gene "LOC115210724"; ID ""; gene_name "LOC115210724"; transcript_id "XM_029779426.2"; product "DNA-binding protein RFX2-like isoform X1"; protein_id "XP_029635286.1"; exon_number "8";
NC_043000.1	Gnomon	CDS	105761604	105761756	.	-	0	gene_id "LOC115210724"; db_xref "GeneID:115210724"; gbkey "CDS"; gene "LOC115210724"; ID ""; gene_name "LOC115210724"; transcript_id "XM_029779426.2"; product "DNA-binding protein RFX2-like isoform X1"; protein_id "XP_029635286.1"; exon_number "7";
NC_043000.1	Gnomon	CDS	105762750	105762828	.	-	1	gene_id "LOC115210724"; db_xref "GeneID:115210724"; gbkey "CDS"; gene "LOC115210724"; ID ""; gene_name "LOC115210724"; transcript_id "XM_029779426.2"; product "DNA-binding protein RFX2-like isoform X1"; protein_id "XP_029635286.1"; exon_number "6";
NC_043000.1	Gnomon	CDS	105770706	105770844	.	-	2	gene_id "LOC115210724"; db_xref "GeneID:115210724"; gbkey "CDS"; gene "LOC115210724"; ID ""; gene_name "LOC115210724"; transcript_id "XM_029779426.2"; product "DNA-binding protein RFX2-like isoform X1"; protein_id "XP_029635286.1"; exon_number "5";
NC_043000.1	Gnomon	CDS	105775000	105775291	.	-	0	gene_id "LOC115210724"; db_xref "GeneID:115210724"; gbkey "CDS"; gene "LOC115210724"; ID ""; gene_name "LOC115210724"; transcript_id "XM_029779426.2"; product "DNA-binding protein RFX2-like isoform X1"; protein_id "XP_029635286.1"; exon_number "4";
NC_043000.1	Gnomon	CDS	105780650	105780722	.	-	1	gene_id "LOC115210724"; db_xref "GeneID:115210724"; gbkey "CDS"; gene "LOC115210724"; ID ""; gene_name "LOC115210724"; transcript_id "XM_029779426.2"; product "DNA-binding protein RFX2-like isoform X1"; protein_id "XP_029635286.1"; exon_number "3";
NC_043000.1	Gnomon	CDS	105803705	105803715	.	-	0	gene_id "LOC115210724"; db_xref "GeneID:115210724"; gbkey "CDS"; gene "LOC115210724"; ID ""; gene_name "LOC115210724"; transcript_id "XM_029779426.2"; product "DNA-binding protein RFX2-like isoform X1"; protein_id "XP_029635286.1"; exon_number "2";
NC_043000.1	Gnomon	exon	105728817	105742768	.	-	.	gene_id "LOC115210724"; db_xref "GeneID:115210724"; gbkey "mRNA"; gene "LOC115210724"; ID ""; gene_name "LOC115210724"; transcript_id "XM_029779426.2"; product "transcription factor RFX3-like, transcript variant X1"; exon_number "17"; model_evidence "Supporting evidence includes similarity to: 8 Proteins, and 100% coverage of the annotated genomic feature by RNAseq alignments, including 12 samples with support for all annotated introns";
NC_043000.1	Gnomon	exon	105743838	105744000	.	-	.	gene_id "LOC115210724"; db_xref "GeneID:115210724"; gbkey "mRNA"; gene "LOC115210724"; ID ""; gene_name "LOC115210724"; transcript_id "XM_029779426.2"; product "transcription factor RFX3-like, transcript variant X1"; exon_number "16"; model_evidence "Supporting evidence includes similarity to: 8 Proteins, and 100% coverage of the annotated genomic feature by RNAseq alignments, including 12 samples with support for all annotated introns";
NC_043000.1	Gnomon	exon	105747292	105747500	.	-	.	gene_id "LOC115210724"; db_xref "GeneID:115210724"; gbkey "mRNA"; gene "LOC115210724"; ID ""; gene_name "LOC115210724"; transcript_id "XM_029779426.2"; product "transcription factor RFX3-like, transcript variant X1"; exon_number "15"; model_evidence "Supporting evidence includes similarity to: 8 Proteins, and 100% coverage of the annotated genomic feature by RNAseq alignments, including 12 samples with support for all annotated introns";
NC_043000.1	Gnomon	exon	105750419	105750568	.	-	.	gene_id "LOC115210724"; db_xref "GeneID:115210724"; gbkey "mRNA"; gene "LOC115210724"; ID ""; gene_name "LOC115210724"; transcript_id "XM_029779426.2"; product "transcription factor RFX3-like, transcript variant X1"; exon_number "14"; model_evidence "Supporting evidence includes similarity to: 8 Proteins, and 100% coverage of the annotated genomic feature by RNAseq alignments, including 12 samples with support for all annotated introns";
NC_043000.1	Gnomon	exon	105753160	105753257	.	-	.	gene_id "LOC115210724"; db_xref "GeneID:115210724"; gbkey "mRNA"; gene "LOC115210724"; ID ""; gene_name "LOC115210724"; transcript_id "XM_029779426.2"; product "transcription factor RFX3-like, transcript variant X1"; exon_number "13"; model_evidence "Supporting evidence includes similarity to: 8 Proteins, and 100% coverage of the annotated genomic feature by RNAseq alignments, including 12 samples with support for all annotated introns";
NC_043000.1	Gnomon	exon	105754876	105755030	.	-	.	gene_id "LOC115210724"; db_xref "GeneID:115210724"; gbkey "mRNA"; gene "LOC115210724"; ID ""; gene_name "LOC115210724"; transcript_id "XM_029779426.2"; product "transcription factor RFX3-like, transcript variant X1"; exon_number "12"; model_evidence "Supporting evidence includes similarity to: 8 Proteins, and 100% coverage of the annotated genomic feature by RNAseq alignments, including 12 samples with support for all annotated introns";
NC_043000.1	Gnomon	exon	105755970	105756064	.	-	.	gene_id "LOC115210724"; db_xref "GeneID:115210724"; gbkey "mRNA"; gene "LOC115210724"; ID ""; gene_name "LOC115210724"; transcript_id "XM_029779426.2"; product "transcription factor RFX3-like, transcript variant X1"; exon_number "11"; model_evidence "Supporting evidence includes similarity to: 8 Proteins, and 100% coverage of the annotated genomic feature by RNAseq alignments, including 12 samples with support for all annotated introns";
NC_043000.1	Gnomon	exon	105758110	105758344	.	-	.	gene_id "LOC115210724"; db_xref "GeneID:115210724"; gbkey "mRNA"; gene "LOC115210724"; ID ""; gene_name "LOC115210724"; transcript_id "XM_029779426.2"; product "transcription factor RFX3-like, transcript variant X1"; exon_number "10"; model_evidence "Supporting evidence includes similarity to: 8 Proteins, and 100% coverage of the annotated genomic feature by RNAseq alignments, including 12 samples with support for all annotated introns";
NC_043000.1	Gnomon	exon	105759153	105759269	.	-	.	gene_id "LOC115210724"; db_xref "GeneID:115210724"; gbkey "mRNA"; gene "LOC115210724"; ID ""; gene_name "LOC115210724"; transcript_id "XM_029779426.2"; product "transcription factor RFX3-like, transcript variant X1"; exon_number "9"; model_evidence "Supporting evidence includes similarity to: 8 Proteins, and 100% coverage of the annotated genomic feature by RNAseq alignments, including 12 samples with support for all annotated introns";
NC_043000.1	Gnomon	exon	105761007	105761188	.	-	.	gene_id "LOC115210724"; db_xref "GeneID:115210724"; gbkey "mRNA"; gene "LOC115210724"; ID ""; gene_name "LOC115210724"; transcript_id "XM_029779426.2"; product "transcription factor RFX3-like, transcript variant X1"; exon_number "8"; model_evidence "Supporting evidence includes similarity to: 8 Proteins, and 100% coverage of the annotated genomic feature by RNAseq alignments, including 12 samples with support for all annotated introns";
NC_043000.1	Gnomon	exon	105761604	105761756	.	-	.	gene_id "LOC115210724"; db_xref "GeneID:115210724"; gbkey "mRNA"; gene "LOC115210724"; ID ""; gene_name "LOC115210724"; transcript_id "XM_029779426.2"; product "transcription factor RFX3-like, transcript variant X1"; exon_number "7"; model_evidence "Supporting evidence includes similarity to: 8 Proteins, and 100% coverage of the annotated genomic feature by RNAseq alignments, including 12 samples with support for all annotated introns";
NC_043000.1	Gnomon	exon	105762750	105762828	.	-	.	gene_id "LOC115210724"; db_xref "GeneID:115210724"; gbkey "mRNA"; gene "LOC115210724"; ID ""; gene_name "LOC115210724"; transcript_id "XM_029779426.2"; product "transcription factor RFX3-like, transcript variant X1"; exon_number "6"; model_evidence "Supporting evidence includes similarity to: 8 Proteins, and 100% coverage of the annotated genomic feature by RNAseq alignments, including 12 samples with support for all annotated introns";
NC_043000.1	Gnomon	exon	105770706	105770844	.	-	.	gene_id "LOC115210724"; db_xref "GeneID:115210724"; gbkey "mRNA"; gene "LOC115210724"; ID ""; gene_name "LOC115210724"; transcript_id "XM_029779426.2"; product "transcription factor RFX3-like, transcript variant X1"; exon_number "5"; model_evidence "Supporting evidence includes similarity to: 8 Proteins, and 100% coverage of the annotated genomic feature by RNAseq alignments, including 12 samples with support for all annotated introns";
NC_043000.1	Gnomon	exon	105775000	105775291	.	-	.	gene_id "LOC115210724"; db_xref "GeneID:115210724"; gbkey "mRNA"; gene "LOC115210724"; ID ""; gene_name "LOC115210724"; transcript_id "XM_029779426.2"; product "transcription factor RFX3-like, transcript variant X1"; exon_number "4"; model_evidence "Supporting evidence includes similarity to: 8 Proteins, and 100% coverage of the annotated genomic feature by RNAseq alignments, including 12 samples with support for all annotated introns";
NC_043000.1	Gnomon	exon	105780650	105780722	.	-	.	gene_id "LOC115210724"; db_xref "GeneID:115210724"; gbkey "mRNA"; gene "LOC115210724"; ID ""; gene_name "LOC115210724"; transcript_id "XM_029779426.2"; product "transcription factor RFX3-like, transcript variant X1"; exon_number "3"; model_evidence "Supporting evidence includes similarity to: 8 Proteins, and 100% coverage of the annotated genomic feature by RNAseq alignments, including 12 samples with support for all annotated introns";
NC_043000.1	Gnomon	exon	105803705	105803779	.	-	.	gene_id "LOC115210724"; db_xref "GeneID:115210724"; gbkey "mRNA"; gene "LOC115210724"; ID ""; gene_name "LOC115210724"; transcript_id "XM_029779426.2"; product "transcription factor RFX3-like, transcript variant X1"; exon_number "2"; model_evidence "Supporting evidence includes similarity to: 8 Proteins, and 100% coverage of the annotated genomic feature by RNAseq alignments, including 12 samples with support for all annotated introns";
NC_043000.1	Gnomon	exon	105811976	105812073	.	-	.	gene_id "LOC115210724"; db_xref "GeneID:115210724"; gbkey "mRNA"; gene "LOC115210724"; ID ""; gene_name "LOC115210724"; transcript_id "XM_029779426.2"; product "transcription factor RFX3-like, transcript variant X1"; exon_number "1"; model_evidence "Supporting evidence includes similarity to: 8 Proteins, and 100% coverage of the annotated genomic feature by RNAseq alignments, including 12 samples with support for all annotated introns";
NC_043000.1	Gnomon	start_codon	105803713	105803715	.	-	0	gene_id "LOC115210724"; db_xref "GeneID:115210724"; gbkey "CDS"; gene "LOC115210724"; ID ""; gene_name "LOC115210724"; transcript_id "XM_029779426.2"; product "DNA-binding protein RFX2-like isoform X1"; protein_id "XP_029635286.1"; exon_number "2";
NC_043000.1	Gnomon	stop_codon	105742388	105742390	.	-	0	gene_id "LOC115210724"; db_xref "GeneID:115210724"; gbkey "CDS"; gene "LOC115210724"; ID ""; gene_name "LOC115210724"; transcript_id "XM_029779426.2"; product "DNA-binding protein RFX2-like isoform X1"; protein_id "XP_029635286.1"; exon_number "17";
NC_043000.1	Gnomon	transcript	105728817	105812113	.	-	.	gene_id "LOC115210724"; ID "XM_029779427.2"; gene_name "LOC115210724"; transcript_id "XM_029779427.2";
NC_043000.1	Gnomon	CDS	105742391	105742768	.	-	0	gene_id "LOC115210724"; db_xref "GeneID:115210724"; gbkey "CDS"; gene "LOC115210724"; ID ""; gene_name "LOC115210724"; transcript_id "XM_029779427.2"; product "DNA-binding protein RFX2-like isoform X1"; protein_id "XP_029635287.1"; exon_number "17";
NC_043000.1	Gnomon	CDS	105743838	105744000	.	-	1	gene_id "LOC115210724"; db_xref "GeneID:115210724"; gbkey "CDS"; gene "LOC115210724"; ID ""; gene_name "LOC115210724"; transcript_id "XM_029779427.2"; product "DNA-binding protein RFX2-like isoform X1"; protein_id "XP_029635287.1"; exon_number "16";
NC_043000.1	Gnomon	CDS	105747292	105747500	.	-	0	gene_id "LOC115210724"; db_xref "GeneID:115210724"; gbkey "CDS"; gene "LOC115210724"; ID ""; gene_name "LOC115210724"; transcript_id "XM_029779427.2"; product "DNA-binding protein RFX2-like isoform X1"; protein_id "XP_029635287.1"; exon_number "15";
NC_043000.1	Gnomon	CDS	105750419	105750568	.	-	0	gene_id "LOC115210724"; db_xref "GeneID:115210724"; gbkey "CDS"; gene "LOC115210724"; ID ""; gene_name "LOC115210724"; transcript_id "XM_029779427.2"; product "DNA-binding protein RFX2-like isoform X1"; protein_id "XP_029635287.1"; exon_number "14";
NC_043000.1	Gnomon	CDS	105753160	105753257	.	-	2	gene_id "LOC115210724"; db_xref "GeneID:115210724"; gbkey "CDS"; gene "LOC115210724"; ID ""; gene_name "LOC115210724"; transcript_id "XM_029779427.2"; product "DNA-binding protein RFX2-like isoform X1"; protein_id "XP_029635287.1"; exon_number "13";
NC_043000.1	Gnomon	CDS	105754876	105755030	.	-	1	gene_id "LOC115210724"; db_xref "GeneID:115210724"; gbkey "CDS"; gene "LOC115210724"; ID ""; gene_name "LOC115210724"; transcript_id "XM_029779427.2"; product "DNA-binding protein RFX2-like isoform X1"; protein_id "XP_029635287.1"; exon_number "12";
NC_043000.1	Gnomon	CDS	105755970	105756064	.	-	0	gene_id "LOC115210724"; db_xref "GeneID:115210724"; gbkey "CDS"; gene "LOC115210724"; ID ""; gene_name "LOC115210724"; transcript_id "XM_029779427.2"; product "DNA-binding protein RFX2-like isoform X1"; protein_id "XP_029635287.1"; exon_number "11";
NC_043000.1	Gnomon	CDS	105758110	105758344	.	-	1	gene_id "LOC115210724"; db_xref "GeneID:115210724"; gbkey "CDS"; gene "LOC115210724"; ID ""; gene_name "LOC115210724"; transcript_id "XM_029779427.2"; product "DNA-binding protein RFX2-like isoform X1"; protein_id "XP_029635287.1"; exon_number "10";
NC_043000.1	Gnomon	CDS	105759153	105759269	.	-	1	gene_id "LOC115210724"; db_xref "GeneID:115210724"; gbkey "CDS"; gene "LOC115210724"; ID ""; gene_name "LOC115210724"; transcript_id "XM_029779427.2"; product "DNA-binding protein RFX2-like isoform X1"; protein_id "XP_029635287.1"; exon_number "9";
NC_043000.1	Gnomon	CDS	105761007	105761188	.	-	0	gene_id "LOC115210724"; db_xref "GeneID:115210724"; gbkey "CDS"; gene "LOC115210724"; ID ""; gene_name "LOC115210724"; transcript_id "XM_029779427.2"; product "DNA-binding protein RFX2-like isoform X1"; protein_id "XP_029635287.1"; exon_number "8";
NC_043000.1	Gnomon	CDS	105761604	105761756	.	-	0	gene_id "LOC115210724"; db_xref "GeneID:115210724"; gbkey "CDS"; gene "LOC115210724"; ID ""; gene_name "LOC115210724"; transcript_id "XM_029779427.2"; product "DNA-binding protein RFX2-like isoform X1"; protein_id "XP_029635287.1"; exon_number "7";
NC_043000.1	Gnomon	CDS	105762750	105762828	.	-	1	gene_id "LOC115210724"; db_xref "GeneID:115210724"; gbkey "CDS"; gene "LOC115210724"; ID ""; gene_name "LOC115210724"; transcript_id "XM_029779427.2"; product "DNA-binding protein RFX2-like isoform X1"; protein_id "XP_029635287.1"; exon_number "6";
NC_043000.1	Gnomon	CDS	105770706	105770844	.	-	2	gene_id "LOC115210724"; db_xref "GeneID:115210724"; gbkey "CDS"; gene "LOC115210724"; ID ""; gene_name "LOC115210724"; transcript_id "XM_029779427.2"; product "DNA-binding protein RFX2-like isoform X1"; protein_id "XP_029635287.1"; exon_number "5";
NC_043000.1	Gnomon	CDS	105775000	105775291	.	-	0	gene_id "LOC115210724"; db_xref "GeneID:115210724"; gbkey "CDS"; gene "LOC115210724"; ID ""; gene_name "LOC115210724"; transcript_id "XM_029779427.2"; product "DNA-binding protein RFX2-like isoform X1"; protein_id "XP_029635287.1"; exon_number "4";
NC_043000.1	Gnomon	CDS	105780650	105780722	.	-	1	gene_id "LOC115210724"; db_xref "GeneID:115210724"; gbkey "CDS"; gene "LOC115210724"; ID ""; gene_name "LOC115210724"; transcript_id "XM_029779427.2"; product "DNA-binding protein RFX2-like isoform X1"; protein_id "XP_029635287.1"; exon_number "3";
NC_043000.1	Gnomon	CDS	105803705	105803715	.	-	0	gene_id "LOC115210724"; db_xref "GeneID:115210724"; gbkey "CDS"; gene "LOC115210724"; ID ""; gene_name "LOC115210724"; transcript_id "XM_029779427.2"; product "DNA-binding protein RFX2-like isoform X1"; protein_id "XP_029635287.1"; exon_number "2";
NC_043000.1	Gnomon	exon	105728817	105742768	.	-	.	gene_id "LOC115210724"; db_xref "GeneID:115210724"; gbkey "mRNA"; gene "LOC115210724"; ID ""; gene_name "LOC115210724"; transcript_id "XM_029779427.2"; product "transcription factor RFX3-like, transcript variant X2"; exon_number "17"; model_evidence "Supporting evidence includes similarity to: 8 Proteins, and 100% coverage of the annotated genomic feature by RNAseq alignments, including 12 samples with support for all annotated introns";
NC_043000.1	Gnomon	exon	105743838	105744000	.	-	.	gene_id "LOC115210724"; db_xref "GeneID:115210724"; gbkey "mRNA"; gene "LOC115210724"; ID ""; gene_name "LOC115210724"; transcript_id "XM_029779427.2"; product "transcription factor RFX3-like, transcript variant X2"; exon_number "16"; model_evidence "Supporting evidence includes similarity to: 8 Proteins, and 100% coverage of the annotated genomic feature by RNAseq alignments, including 12 samples with support for all annotated introns";
NC_043000.1	Gnomon	exon	105747292	105747500	.	-	.	gene_id "LOC115210724"; db_xref "GeneID:115210724"; gbkey "mRNA"; gene "LOC115210724"; ID ""; gene_name "LOC115210724"; transcript_id "XM_029779427.2"; product "transcription factor RFX3-like, transcript variant X2"; exon_number "15"; model_evidence "Supporting evidence includes similarity to: 8 Proteins, and 100% coverage of the annotated genomic feature by RNAseq alignments, including 12 samples with support for all annotated introns";
NC_043000.1	Gnomon	exon	105750419	105750568	.	-	.	gene_id "LOC115210724"; db_xref "GeneID:115210724"; gbkey "mRNA"; gene "LOC115210724"; ID ""; gene_name "LOC115210724"; transcript_id "XM_029779427.2"; product "transcription factor RFX3-like, transcript variant X2"; exon_number "14"; model_evidence "Supporting evidence includes similarity to: 8 Proteins, and 100% coverage of the annotated genomic feature by RNAseq alignments, including 12 samples with support for all annotated introns";
NC_043000.1	Gnomon	exon	105753160	105753257	.	-	.	gene_id "LOC115210724"; db_xref "GeneID:115210724"; gbkey "mRNA"; gene "LOC115210724"; ID ""; gene_name "LOC115210724"; transcript_id "XM_029779427.2"; product "transcription factor RFX3-like, transcript variant X2"; exon_number "13"; model_evidence "Supporting evidence includes similarity to: 8 Proteins, and 100% coverage of the annotated genomic feature by RNAseq alignments, including 12 samples with support for all annotated introns";
NC_043000.1	Gnomon	exon	105754876	105755030	.	-	.	gene_id "LOC115210724"; db_xref "GeneID:115210724"; gbkey "mRNA"; gene "LOC115210724"; ID ""; gene_name "LOC115210724"; transcript_id "XM_029779427.2"; product "transcription factor RFX3-like, transcript variant X2"; exon_number "12"; model_evidence "Supporting evidence includes similarity to: 8 Proteins, and 100% coverage of the annotated genomic feature by RNAseq alignments, including 12 samples with support for all annotated introns";
NC_043000.1	Gnomon	exon	105755970	105756064	.	-	.	gene_id "LOC115210724"; db_xref "GeneID:115210724"; gbkey "mRNA"; gene "LOC115210724"; ID ""; gene_name "LOC115210724"; transcript_id "XM_029779427.2"; product "transcription factor RFX3-like, transcript variant X2"; exon_number "11"; model_evidence "Supporting evidence includes similarity to: 8 Proteins, and 100% coverage of the annotated genomic feature by RNAseq alignments, including 12 samples with support for all annotated introns";
NC_043000.1	Gnomon	exon	105758110	105758344	.	-	.	gene_id "LOC115210724"; db_xref "GeneID:115210724"; gbkey "mRNA"; gene "LOC115210724"; ID ""; gene_name "LOC115210724"; transcript_id "XM_029779427.2"; product "transcription factor RFX3-like, transcript variant X2"; exon_number "10"; model_evidence "Supporting evidence includes similarity to: 8 Proteins, and 100% coverage of the annotated genomic feature by RNAseq alignments, including 12 samples with support for all annotated introns";
NC_043000.1	Gnomon	exon	105759153	105759269	.	-	.	gene_id "LOC115210724"; db_xref "GeneID:115210724"; gbkey "mRNA"; gene "LOC115210724"; ID ""; gene_name "LOC115210724"; transcript_id "XM_029779427.2"; product "transcription factor RFX3-like, transcript variant X2"; exon_number "9"; model_evidence "Supporting evidence includes similarity to: 8 Proteins, and 100% coverage of the annotated genomic feature by RNAseq alignments, including 12 samples with support for all annotated introns";
NC_043000.1	Gnomon	exon	105761007	105761188	.	-	.	gene_id "LOC115210724"; db_xref "GeneID:115210724"; gbkey "mRNA"; gene "LOC115210724"; ID ""; gene_name "LOC115210724"; transcript_id "XM_029779427.2"; product "transcription factor RFX3-like, transcript variant X2"; exon_number "8"; model_evidence "Supporting evidence includes similarity to: 8 Proteins, and 100% coverage of the annotated genomic feature by RNAseq alignments, including 12 samples with support for all annotated introns";
NC_043000.1	Gnomon	exon	105761604	105761756	.	-	.	gene_id "LOC115210724"; db_xref "GeneID:115210724"; gbkey "mRNA"; gene "LOC115210724"; ID ""; gene_name "LOC115210724"; transcript_id "XM_029779427.2"; product "transcription factor RFX3-like, transcript variant X2"; exon_number "7"; model_evidence "Supporting evidence includes similarity to: 8 Proteins, and 100% coverage of the annotated genomic feature by RNAseq alignments, including 12 samples with support for all annotated introns";
NC_043000.1	Gnomon	exon	105762750	105762828	.	-	.	gene_id "LOC115210724"; db_xref "GeneID:115210724"; gbkey "mRNA"; gene "LOC115210724"; ID ""; gene_name "LOC115210724"; transcript_id "XM_029779427.2"; product "transcription factor RFX3-like, transcript variant X2"; exon_number "6"; model_evidence "Supporting evidence includes similarity to: 8 Proteins, and 100% coverage of the annotated genomic feature by RNAseq alignments, including 12 samples with support for all annotated introns";
NC_043000.1	Gnomon	exon	105770706	105770844	.	-	.	gene_id "LOC115210724"; db_xref "GeneID:115210724"; gbkey "mRNA"; gene "LOC115210724"; ID ""; gene_name "LOC115210724"; transcript_id "XM_029779427.2"; product "transcription factor RFX3-like, transcript variant X2"; exon_number "5"; model_evidence "Supporting evidence includes similarity to: 8 Proteins, and 100% coverage of the annotated genomic feature by RNAseq alignments, including 12 samples with support for all annotated introns";
NC_043000.1	Gnomon	exon	105775000	105775291	.	-	.	gene_id "LOC115210724"; db_xref "GeneID:115210724"; gbkey "mRNA"; gene "LOC115210724"; ID ""; gene_name "LOC115210724"; transcript_id "XM_029779427.2"; product "transcription factor RFX3-like, transcript variant X2"; exon_number "4"; model_evidence "Supporting evidence includes similarity to: 8 Proteins, and 100% coverage of the annotated genomic feature by RNAseq alignments, including 12 samples with support for all annotated introns";
NC_043000.1	Gnomon	exon	105780650	105780722	.	-	.	gene_id "LOC115210724"; db_xref "GeneID:115210724"; gbkey "mRNA"; gene "LOC115210724"; ID ""; gene_name "LOC115210724"; transcript_id "XM_029779427.2"; product "transcription factor RFX3-like, transcript variant X2"; exon_number "3"; model_evidence "Supporting evidence includes similarity to: 8 Proteins, and 100% coverage of the annotated genomic feature by RNAseq alignments, including 12 samples with support for all annotated introns";
NC_043000.1	Gnomon	exon	105803705	105803774	.	-	.	gene_id "LOC115210724"; db_xref "GeneID:115210724"; gbkey "mRNA"; gene "LOC115210724"; ID ""; gene_name "LOC115210724"; transcript_id "XM_029779427.2"; product "transcription factor RFX3-like, transcript variant X2"; exon_number "2"; model_evidence "Supporting evidence includes similarity to: 8 Proteins, and 100% coverage of the annotated genomic feature by RNAseq alignments, including 12 samples with support for all annotated introns";
NC_043000.1	Gnomon	exon	105811976	105812113	.	-	.	gene_id "LOC115210724"; db_xref "GeneID:115210724"; gbkey "mRNA"; gene "LOC115210724"; ID ""; gene_name "LOC115210724"; transcript_id "XM_029779427.2"; product "transcription factor RFX3-like, transcript variant X2"; exon_number "1"; model_evidence "Supporting evidence includes similarity to: 8 Proteins, and 100% coverage of the annotated genomic feature by RNAseq alignments, including 12 samples with support for all annotated introns";
NC_043000.1	Gnomon	start_codon	105803713	105803715	.	-	0	gene_id "LOC115210724"; db_xref "GeneID:115210724"; gbkey "CDS"; gene "LOC115210724"; ID ""; gene_name "LOC115210724"; transcript_id "XM_029779427.2"; product "DNA-binding protein RFX2-like isoform X1"; protein_id "XP_029635287.1"; exon_number "2";
NC_043000.1	Gnomon	stop_codon	105742388	105742390	.	-	0	gene_id "LOC115210724"; db_xref "GeneID:115210724"; gbkey "CDS"; gene "LOC115210724"; ID ""; gene_name "LOC115210724"; transcript_id "XM_029779427.2"; product "DNA-binding protein RFX2-like isoform X1"; protein_id "XP_029635287.1"; exon_number "17";
NC_043000.1	Gnomon	transcript	105728817	105812073	.	-	.	gene_id "LOC115210724"; ID "XM_029779428.2"; gene_name "LOC115210724"; transcript_id "XM_029779428.2";
NC_043000.1	Gnomon	CDS	105742391	105742768	.	-	0	gene_id "LOC115210724"; db_xref "GeneID:115210724"; gbkey "CDS"; gene "LOC115210724"; ID ""; gene_name "LOC115210724"; transcript_id "XM_029779428.2"; product "DNA-binding protein RFX2-like isoform X2"; protein_id "XP_029635288.1"; exon_number "17";
NC_043000.1	Gnomon	CDS	105743838	105744000	.	-	1	gene_id "LOC115210724"; db_xref "GeneID:115210724"; gbkey "CDS"; gene "LOC115210724"; ID ""; gene_name "LOC115210724"; transcript_id "XM_029779428.2"; product "DNA-binding protein RFX2-like isoform X2"; protein_id "XP_029635288.1"; exon_number "16";
NC_043000.1	Gnomon	CDS	105747292	105747500	.	-	0	gene_id "LOC115210724"; db_xref "GeneID:115210724"; gbkey "CDS"; gene "LOC115210724"; ID ""; gene_name "LOC115210724"; transcript_id "XM_029779428.2"; product "DNA-binding protein RFX2-like isoform X2"; protein_id "XP_029635288.1"; exon_number "15";
NC_043000.1	Gnomon	CDS	105750419	105750568	.	-	0	gene_id "LOC115210724"; db_xref "GeneID:115210724"; gbkey "CDS"; gene "LOC115210724"; ID ""; gene_name "LOC115210724"; transcript_id "XM_029779428.2"; product "DNA-binding protein RFX2-like isoform X2"; protein_id "XP_029635288.1"; exon_number "14";
NC_043000.1	Gnomon	CDS	105753160	105753257	.	-	2	gene_id "LOC115210724"; db_xref "GeneID:115210724"; gbkey "CDS"; gene "LOC115210724"; ID ""; gene_name "LOC115210724"; transcript_id "XM_029779428.2"; product "DNA-binding protein RFX2-like isoform X2"; protein_id "XP_029635288.1"; exon_number "13";
NC_043000.1	Gnomon	CDS	105754876	105755030	.	-	1	gene_id "LOC115210724"; db_xref "GeneID:115210724"; gbkey "CDS"; gene "LOC115210724"; ID ""; gene_name "LOC115210724"; transcript_id "XM_029779428.2"; product "DNA-binding protein RFX2-like isoform X2"; protein_id "XP_029635288.1"; exon_number "12";
NC_043000.1	Gnomon	CDS	105755970	105756064	.	-	0	gene_id "LOC115210724"; db_xref "GeneID:115210724"; gbkey "CDS"; gene "LOC115210724"; ID ""; gene_name "LOC115210724"; transcript_id "XM_029779428.2"; product "DNA-binding protein RFX2-like isoform X2"; protein_id "XP_029635288.1"; exon_number "11";
NC_043000.1	Gnomon	CDS	105758110	105758344	.	-	1	gene_id "LOC115210724"; db_xref "GeneID:115210724"; gbkey "CDS"; gene "LOC115210724"; ID ""; gene_name "LOC115210724"; transcript_id "XM_029779428.2"; product "DNA-binding protein RFX2-like isoform X2"; protein_id "XP_029635288.1"; exon_number "10";
NC_043000.1	Gnomon	CDS	105759153	105759269	.	-	1	gene_id "LOC115210724"; db_xref "GeneID:115210724"; gbkey "CDS"; gene "LOC115210724"; ID ""; gene_name "LOC115210724"; transcript_id "XM_029779428.2"; product "DNA-binding protein RFX2-like isoform X2"; protein_id "XP_029635288.1"; exon_number "9";
NC_043000.1	Gnomon	CDS	105761007	105761188	.	-	0	gene_id "LOC115210724"; db_xref "GeneID:115210724"; gbkey "CDS"; gene "LOC115210724"; ID ""; gene_name "LOC115210724"; transcript_id "XM_029779428.2"; product "DNA-binding protein RFX2-like isoform X2"; protein_id "XP_029635288.1"; exon_number "8";
NC_043000.1	Gnomon	CDS	105761616	105761756	.	-	0	gene_id "LOC115210724"; db_xref "GeneID:115210724"; gbkey "CDS"; gene "LOC115210724"; ID ""; gene_name "LOC115210724"; transcript_id "XM_029779428.2"; product "DNA-binding protein RFX2-like isoform X2"; protein_id "XP_029635288.1"; exon_number "7";
NC_043000.1	Gnomon	CDS	105762750	105762828	.	-	1	gene_id "LOC115210724"; db_xref "GeneID:115210724"; gbkey "CDS"; gene "LOC115210724"; ID ""; gene_name "LOC115210724"; transcript_id "XM_029779428.2"; product "DNA-binding protein RFX2-like isoform X2"; protein_id "XP_029635288.1"; exon_number "6";
NC_043000.1	Gnomon	CDS	105770706	105770844	.	-	2	gene_id "LOC115210724"; db_xref "GeneID:115210724"; gbkey "CDS"; gene "LOC115210724"; ID ""; gene_name "LOC115210724"; transcript_id "XM_029779428.2"; product "DNA-binding protein RFX2-like isoform X2"; protein_id "XP_029635288.1"; exon_number "5";
NC_043000.1	Gnomon	CDS	105775000	105775291	.	-	0	gene_id "LOC115210724"; db_xref "GeneID:115210724"; gbkey "CDS"; gene "LOC115210724"; ID ""; gene_name "LOC115210724"; transcript_id "XM_029779428.2"; product "DNA-binding protein RFX2-like isoform X2"; protein_id "XP_029635288.1"; exon_number "4";
NC_043000.1	Gnomon	CDS	105780650	105780722	.	-	1	gene_id "LOC115210724"; db_xref "GeneID:115210724"; gbkey "CDS"; gene "LOC115210724"; ID ""; gene_name "LOC115210724"; transcript_id "XM_029779428.2"; product "DNA-binding protein RFX2-like isoform X2"; protein_id "XP_029635288.1"; exon_number "3";
NC_043000.1	Gnomon	CDS	105803705	105803715	.	-	0	gene_id "LOC115210724"; db_xref "GeneID:115210724"; gbkey "CDS"; gene "LOC115210724"; ID ""; gene_name "LOC115210724"; transcript_id "XM_029779428.2"; product "DNA-binding protein RFX2-like isoform X2"; protein_id "XP_029635288.1"; exon_number "2";
NC_043000.1	Gnomon	exon	105728817	105742768	.	-	.	gene_id "LOC115210724"; db_xref "GeneID:115210724"; gbkey "mRNA"; gene "LOC115210724"; ID ""; gene_name "LOC115210724"; transcript_id "XM_029779428.2"; product "transcription factor RFX3-like, transcript variant X3"; exon_number "17"; model_evidence "Supporting evidence includes similarity to: 12 Proteins, and 100% coverage of the annotated genomic feature by RNAseq alignments, including 13 samples with support for all annotated introns";
NC_043000.1	Gnomon	exon	105743838	105744000	.	-	.	gene_id "LOC115210724"; db_xref "GeneID:115210724"; gbkey "mRNA"; gene "LOC115210724"; ID ""; gene_name "LOC115210724"; transcript_id "XM_029779428.2"; product "transcription factor RFX3-like, transcript variant X3"; exon_number "16"; model_evidence "Supporting evidence includes similarity to: 12 Proteins, and 100% coverage of the annotated genomic feature by RNAseq alignments, including 13 samples with support for all annotated introns";
NC_043000.1	Gnomon	exon	105747292	105747500	.	-	.	gene_id "LOC115210724"; db_xref "GeneID:115210724"; gbkey "mRNA"; gene "LOC115210724"; ID ""; gene_name "LOC115210724"; transcript_id "XM_029779428.2"; product "transcription factor RFX3-like, transcript variant X3"; exon_number "15"; model_evidence "Supporting evidence includes similarity to: 12 Proteins, and 100% coverage of the annotated genomic feature by RNAseq alignments, including 13 samples with support for all annotated introns";
NC_043000.1	Gnomon	exon	105750419	105750568	.	-	.	gene_id "LOC115210724"; db_xref "GeneID:115210724"; gbkey "mRNA"; gene "LOC115210724"; ID ""; gene_name "LOC115210724"; transcript_id "XM_029779428.2"; product "transcription factor RFX3-like, transcript variant X3"; exon_number "14"; model_evidence "Supporting evidence includes similarity to: 12 Proteins, and 100% coverage of the annotated genomic feature by RNAseq alignments, including 13 samples with support for all annotated introns";
NC_043000.1	Gnomon	exon	105753160	105753257	.	-	.	gene_id "LOC115210724"; db_xref "GeneID:115210724"; gbkey "mRNA"; gene "LOC115210724"; ID ""; gene_name "LOC115210724"; transcript_id "XM_029779428.2"; product "transcription factor RFX3-like, transcript variant X3"; exon_number "13"; model_evidence "Supporting evidence includes similarity to: 12 Proteins, and 100% coverage of the annotated genomic feature by RNAseq alignments, including 13 samples with support for all annotated introns";
NC_043000.1	Gnomon	exon	105754876	105755030	.	-	.	gene_id "LOC115210724"; db_xref "GeneID:115210724"; gbkey "mRNA"; gene "LOC115210724"; ID ""; gene_name "LOC115210724"; transcript_id "XM_029779428.2"; product "transcription factor RFX3-like, transcript variant X3"; exon_number "12"; model_evidence "Supporting evidence includes similarity to: 12 Proteins, and 100% coverage of the annotated genomic feature by RNAseq alignments, including 13 samples with support for all annotated introns";
NC_043000.1	Gnomon	exon	105755970	105756064	.	-	.	gene_id "LOC115210724"; db_xref "GeneID:115210724"; gbkey "mRNA"; gene "LOC115210724"; ID ""; gene_name "LOC115210724"; transcript_id "XM_029779428.2"; product "transcription factor RFX3-like, transcript variant X3"; exon_number "11"; model_evidence "Supporting evidence includes similarity to: 12 Proteins, and 100% coverage of the annotated genomic feature by RNAseq alignments, including 13 samples with support for all annotated introns";
NC_043000.1	Gnomon	exon	105758110	105758344	.	-	.	gene_id "LOC115210724"; db_xref "GeneID:115210724"; gbkey "mRNA"; gene "LOC115210724"; ID ""; gene_name "LOC115210724"; transcript_id "XM_029779428.2"; product "transcription factor RFX3-like, transcript variant X3"; exon_number "10"; model_evidence "Supporting evidence includes similarity to: 12 Proteins, and 100% coverage of the annotated genomic feature by RNAseq alignments, including 13 samples with support for all annotated introns";
NC_043000.1	Gnomon	exon	105759153	105759269	.	-	.	gene_id "LOC115210724"; db_xref "GeneID:115210724"; gbkey "mRNA"; gene "LOC115210724"; ID ""; gene_name "LOC115210724"; transcript_id "XM_029779428.2"; product "transcription factor RFX3-like, transcript variant X3"; exon_number "9"; model_evidence "Supporting evidence includes similarity to: 12 Proteins, and 100% coverage of the annotated genomic feature by RNAseq alignments, including 13 samples with support for all annotated introns";
NC_043000.1	Gnomon	exon	105761007	105761188	.	-	.	gene_id "LOC115210724"; db_xref "GeneID:115210724"; gbkey "mRNA"; gene "LOC115210724"; ID ""; gene_name "LOC115210724"; transcript_id "XM_029779428.2"; product "transcription factor RFX3-like, transcript variant X3"; exon_number "8"; model_evidence "Supporting evidence includes similarity to: 12 Proteins, and 100% coverage of the annotated genomic feature by RNAseq alignments, including 13 samples with support for all annotated introns";
NC_043000.1	Gnomon	exon	105761616	105761756	.	-	.	gene_id "LOC115210724"; db_xref "GeneID:115210724"; gbkey "mRNA"; gene "LOC115210724"; ID ""; gene_name "LOC115210724"; transcript_id "XM_029779428.2"; product "transcription factor RFX3-like, transcript variant X3"; exon_number "7"; model_evidence "Supporting evidence includes similarity to: 12 Proteins, and 100% coverage of the annotated genomic feature by RNAseq alignments, including 13 samples with support for all annotated introns";
NC_043000.1	Gnomon	exon	105762750	105762828	.	-	.	gene_id "LOC115210724"; db_xref "GeneID:115210724"; gbkey "mRNA"; gene "LOC115210724"; ID ""; gene_name "LOC115210724"; transcript_id "XM_029779428.2"; product "transcription factor RFX3-like, transcript variant X3"; exon_number "6"; model_evidence "Supporting evidence includes similarity to: 12 Proteins, and 100% coverage of the annotated genomic feature by RNAseq alignments, including 13 samples with support for all annotated introns";
NC_043000.1	Gnomon	exon	105770706	105770844	.	-	.	gene_id "LOC115210724"; db_xref "GeneID:115210724"; gbkey "mRNA"; gene "LOC115210724"; ID ""; gene_name "LOC115210724"; transcript_id "XM_029779428.2"; product "transcription factor RFX3-like, transcript variant X3"; exon_number "5"; model_evidence "Supporting evidence includes similarity to: 12 Proteins, and 100% coverage of the annotated genomic feature by RNAseq alignments, including 13 samples with support for all annotated introns";
NC_043000.1	Gnomon	exon	105775000	105775291	.	-	.	gene_id "LOC115210724"; db_xref "GeneID:115210724"; gbkey "mRNA"; gene "LOC115210724"; ID ""; gene_name "LOC115210724"; transcript_id "XM_029779428.2"; product "transcription factor RFX3-like, transcript variant X3"; exon_number "4"; model_evidence "Supporting evidence includes similarity to: 12 Proteins, and 100% coverage of the annotated genomic feature by RNAseq alignments, including 13 samples with support for all annotated introns";
NC_043000.1	Gnomon	exon	105780650	105780722	.	-	.	gene_id "LOC115210724"; db_xref "GeneID:115210724"; gbkey "mRNA"; gene "LOC115210724"; ID ""; gene_name "LOC115210724"; transcript_id "XM_029779428.2"; product "transcription factor RFX3-like, transcript variant X3"; exon_number "3"; model_evidence "Supporting evidence includes similarity to: 12 Proteins, and 100% coverage of the annotated genomic feature by RNAseq alignments, including 13 samples with support for all annotated introns";
NC_043000.1	Gnomon	exon	105803705	105803779	.	-	.	gene_id "LOC115210724"; db_xref "GeneID:115210724"; gbkey "mRNA"; gene "LOC115210724"; ID ""; gene_name "LOC115210724"; transcript_id "XM_029779428.2"; product "transcription factor RFX3-like, transcript variant X3"; exon_number "2"; model_evidence "Supporting evidence includes similarity to: 12 Proteins, and 100% coverage of the annotated genomic feature by RNAseq alignments, including 13 samples with support for all annotated introns";
NC_043000.1	Gnomon	exon	105811976	105812073	.	-	.	gene_id "LOC115210724"; db_xref "GeneID:115210724"; gbkey "mRNA"; gene "LOC115210724"; ID ""; gene_name "LOC115210724"; transcript_id "XM_029779428.2"; product "transcription factor RFX3-like, transcript variant X3"; exon_number "1"; model_evidence "Supporting evidence includes similarity to: 12 Proteins, and 100% coverage of the annotated genomic feature by RNAseq alignments, including 13 samples with support for all annotated introns";
NC_043000.1	Gnomon	start_codon	105803713	105803715	.	-	0	gene_id "LOC115210724"; db_xref "GeneID:115210724"; gbkey "CDS"; gene "LOC115210724"; ID ""; gene_name "LOC115210724"; transcript_id "XM_029779428.2"; product "DNA-binding protein RFX2-like isoform X2"; protein_id "XP_029635288.1"; exon_number "2";
NC_043000.1	Gnomon	stop_codon	105742388	105742390	.	-	0	gene_id "LOC115210724"; db_xref "GeneID:115210724"; gbkey "CDS"; gene "LOC115210724"; ID ""; gene_name "LOC115210724"; transcript_id "XM_029779428.2"; product "DNA-binding protein RFX2-like isoform X2"; protein_id "XP_029635288.1"; exon_number "17";
NC_043000.1	Gnomon	transcript	105728817	105812073	.	-	.	gene_id "LOC115210724"; ID "XM_029779429.2"; gene_name "LOC115210724"; transcript_id "XM_029779429.2";
NC_043000.1	Gnomon	CDS	105742391	105742768	.	-	0	gene_id "LOC115210724"; db_xref "GeneID:115210724"; gbkey "CDS"; gene "LOC115210724"; ID ""; gene_name "LOC115210724"; transcript_id "XM_029779429.2"; product "DNA-binding protein RFX2-like isoform X3"; protein_id "XP_029635289.1"; exon_number "18";
NC_043000.1	Gnomon	CDS	105743838	105744000	.	-	1	gene_id "LOC115210724"; db_xref "GeneID:115210724"; gbkey "CDS"; gene "LOC115210724"; ID ""; gene_name "LOC115210724"; transcript_id "XM_029779429.2"; product "DNA-binding protein RFX2-like isoform X3"; protein_id "XP_029635289.1"; exon_number "17";
NC_043000.1	Gnomon	CDS	105747292	105747500	.	-	0	gene_id "LOC115210724"; db_xref "GeneID:115210724"; gbkey "CDS"; gene "LOC115210724"; ID ""; gene_name "LOC115210724"; transcript_id "XM_029779429.2"; product "DNA-binding protein RFX2-like isoform X3"; protein_id "XP_029635289.1"; exon_number "16";
NC_043000.1	Gnomon	CDS	105750419	105750568	.	-	0	gene_id "LOC115210724"; db_xref "GeneID:115210724"; gbkey "CDS"; gene "LOC115210724"; ID ""; gene_name "LOC115210724"; transcript_id "XM_029779429.2"; product "DNA-binding protein RFX2-like isoform X3"; protein_id "XP_029635289.1"; exon_number "15";
NC_043000.1	Gnomon	CDS	105753160	105753257	.	-	2	gene_id "LOC115210724"; db_xref "GeneID:115210724"; gbkey "CDS"; gene "LOC115210724"; ID ""; gene_name "LOC115210724"; transcript_id "XM_029779429.2"; product "DNA-binding protein RFX2-like isoform X3"; protein_id "XP_029635289.1"; exon_number "14";
NC_043000.1	Gnomon	CDS	105754876	105755030	.	-	1	gene_id "LOC115210724"; db_xref "GeneID:115210724"; gbkey "CDS"; gene "LOC115210724"; ID ""; gene_name "LOC115210724"; transcript_id "XM_029779429.2"; product "DNA-binding protein RFX2-like isoform X3"; protein_id "XP_029635289.1"; exon_number "13";
NC_043000.1	Gnomon	CDS	105755970	105756064	.	-	0	gene_id "LOC115210724"; db_xref "GeneID:115210724"; gbkey "CDS"; gene "LOC115210724"; ID ""; gene_name "LOC115210724"; transcript_id "XM_029779429.2"; product "DNA-binding protein RFX2-like isoform X3"; protein_id "XP_029635289.1"; exon_number "12";
NC_043000.1	Gnomon	CDS	105758110	105758344	.	-	1	gene_id "LOC115210724"; db_xref "GeneID:115210724"; gbkey "CDS"; gene "LOC115210724"; ID ""; gene_name "LOC115210724"; transcript_id "XM_029779429.2"; product "DNA-binding protein RFX2-like isoform X3"; protein_id "XP_029635289.1"; exon_number "11";
NC_043000.1	Gnomon	CDS	105759153	105759269	.	-	1	gene_id "LOC115210724"; db_xref "GeneID:115210724"; gbkey "CDS"; gene "LOC115210724"; ID ""; gene_name "LOC115210724"; transcript_id "XM_029779429.2"; product "DNA-binding protein RFX2-like isoform X3"; protein_id "XP_029635289.1"; exon_number "10";
NC_043000.1	Gnomon	CDS	105761007	105761188	.	-	0	gene_id "LOC115210724"; db_xref "GeneID:115210724"; gbkey "CDS"; gene "LOC115210724"; ID ""; gene_name "LOC115210724"; transcript_id "XM_029779429.2"; product "DNA-binding protein RFX2-like isoform X3"; protein_id "XP_029635289.1"; exon_number "9";
NC_043000.1	Gnomon	CDS	105761604	105761756	.	-	0	gene_id "LOC115210724"; db_xref "GeneID:115210724"; gbkey "CDS"; gene "LOC115210724"; ID ""; gene_name "LOC115210724"; transcript_id "XM_029779429.2"; product "DNA-binding protein RFX2-like isoform X3"; protein_id "XP_029635289.1"; exon_number "8";
NC_043000.1	Gnomon	CDS	105762750	105762828	.	-	1	gene_id "LOC115210724"; db_xref "GeneID:115210724"; gbkey "CDS"; gene "LOC115210724"; ID ""; gene_name "LOC115210724"; transcript_id "XM_029779429.2"; product "DNA-binding protein RFX2-like isoform X3"; protein_id "XP_029635289.1"; exon_number "7";
NC_043000.1	Gnomon	CDS	105770706	105770844	.	-	2	gene_id "LOC115210724"; db_xref "GeneID:115210724"; gbkey "CDS"; gene "LOC115210724"; ID ""; gene_name "LOC115210724"; transcript_id "XM_029779429.2"; product "DNA-binding protein RFX2-like isoform X3"; protein_id "XP_029635289.1"; exon_number "6";
NC_043000.1	Gnomon	CDS	105775000	105775291	.	-	0	gene_id "LOC115210724"; db_xref "GeneID:115210724"; gbkey "CDS"; gene "LOC115210724"; ID ""; gene_name "LOC115210724"; transcript_id "XM_029779429.2"; product "DNA-binding protein RFX2-like isoform X3"; protein_id "XP_029635289.1"; exon_number "5";
NC_043000.1	Gnomon	CDS	105780650	105780709	.	-	0	gene_id "LOC115210724"; db_xref "GeneID:115210724"; gbkey "CDS"; gene "LOC115210724"; ID ""; gene_name "LOC115210724"; transcript_id "XM_029779429.2"; product "DNA-binding protein RFX2-like isoform X3"; protein_id "XP_029635289.1"; exon_number "4";
NC_043000.1	Gnomon	exon	105728817	105742768	.	-	.	gene_id "LOC115210724"; db_xref "GeneID:115210724"; gbkey "mRNA"; gene "LOC115210724"; ID ""; gene_name "LOC115210724"; transcript_id "XM_029779429.2"; product "transcription factor RFX3-like, transcript variant X5"; exon_number "18"; model_evidence "Supporting evidence includes similarity to: 8 Proteins, and 100% coverage of the annotated genomic feature by RNAseq alignments, including 19 samples with support for all annotated introns";
NC_043000.1	Gnomon	exon	105743838	105744000	.	-	.	gene_id "LOC115210724"; db_xref "GeneID:115210724"; gbkey "mRNA"; gene "LOC115210724"; ID ""; gene_name "LOC115210724"; transcript_id "XM_029779429.2"; product "transcription factor RFX3-like, transcript variant X5"; exon_number "17"; model_evidence "Supporting evidence includes similarity to: 8 Proteins, and 100% coverage of the annotated genomic feature by RNAseq alignments, including 19 samples with support for all annotated introns";
NC_043000.1	Gnomon	exon	105747292	105747500	.	-	.	gene_id "LOC115210724"; db_xref "GeneID:115210724"; gbkey "mRNA"; gene "LOC115210724"; ID ""; gene_name "LOC115210724"; transcript_id "XM_029779429.2"; product "transcription factor RFX3-like, transcript variant X5"; exon_number "16"; model_evidence "Supporting evidence includes similarity to: 8 Proteins, and 100% coverage of the annotated genomic feature by RNAseq alignments, including 19 samples with support for all annotated introns";
NC_043000.1	Gnomon	exon	105750419	105750568	.	-	.	gene_id "LOC115210724"; db_xref "GeneID:115210724"; gbkey "mRNA"; gene "LOC115210724"; ID ""; gene_name "LOC115210724"; transcript_id "XM_029779429.2"; product "transcription factor RFX3-like, transcript variant X5"; exon_number "15"; model_evidence "Supporting evidence includes similarity to: 8 Proteins, and 100% coverage of the annotated genomic feature by RNAseq alignments, including 19 samples with support for all annotated introns";
NC_043000.1	Gnomon	exon	105753160	105753257	.	-	.	gene_id "LOC115210724"; db_xref "GeneID:115210724"; gbkey "mRNA"; gene "LOC115210724"; ID ""; gene_name "LOC115210724"; transcript_id "XM_029779429.2"; product "transcription factor RFX3-like, transcript variant X5"; exon_number "14"; model_evidence "Supporting evidence includes similarity to: 8 Proteins, and 100% coverage of the annotated genomic feature by RNAseq alignments, including 19 samples with support for all annotated introns";
NC_043000.1	Gnomon	exon	105754876	105755030	.	-	.	gene_id "LOC115210724"; db_xref "GeneID:115210724"; gbkey "mRNA"; gene "LOC115210724"; ID ""; gene_name "LOC115210724"; transcript_id "XM_029779429.2"; product "transcription factor RFX3-like, transcript variant X5"; exon_number "13"; model_evidence "Supporting evidence includes similarity to: 8 Proteins, and 100% coverage of the annotated genomic feature by RNAseq alignments, including 19 samples with support for all annotated introns";
NC_043000.1	Gnomon	exon	105755970	105756064	.	-	.	gene_id "LOC115210724"; db_xref "GeneID:115210724"; gbkey "mRNA"; gene "LOC115210724"; ID ""; gene_name "LOC115210724"; transcript_id "XM_029779429.2"; product "transcription factor RFX3-like, transcript variant X5"; exon_number "12"; model_evidence "Supporting evidence includes similarity to: 8 Proteins, and 100% coverage of the annotated genomic feature by RNAseq alignments, including 19 samples with support for all annotated introns";
NC_043000.1	Gnomon	exon	105758110	105758344	.	-	.	gene_id "LOC115210724"; db_xref "GeneID:115210724"; gbkey "mRNA"; gene "LOC115210724"; ID ""; gene_name "LOC115210724"; transcript_id "XM_029779429.2"; product "transcription factor RFX3-like, transcript variant X5"; exon_number "11"; model_evidence "Supporting evidence includes similarity to: 8 Proteins, and 100% coverage of the annotated genomic feature by RNAseq alignments, including 19 samples with support for all annotated introns";
NC_043000.1	Gnomon	exon	105759153	105759269	.	-	.	gene_id "LOC115210724"; db_xref "GeneID:115210724"; gbkey "mRNA"; gene "LOC115210724"; ID ""; gene_name "LOC115210724"; transcript_id "XM_029779429.2"; product "transcription factor RFX3-like, transcript variant X5"; exon_number "10"; model_evidence "Supporting evidence includes similarity to: 8 Proteins, and 100% coverage of the annotated genomic feature by RNAseq alignments, including 19 samples with support for all annotated introns";
NC_043000.1	Gnomon	exon	105761007	105761188	.	-	.	gene_id "LOC115210724"; db_xref "GeneID:115210724"; gbkey "mRNA"; gene "LOC115210724"; ID ""; gene_name "LOC115210724"; transcript_id "XM_029779429.2"; product "transcription factor RFX3-like, transcript variant X5"; exon_number "9"; model_evidence "Supporting evidence includes similarity to: 8 Proteins, and 100% coverage of the annotated genomic feature by RNAseq alignments, including 19 samples with support for all annotated introns";
NC_043000.1	Gnomon	exon	105761604	105761756	.	-	.	gene_id "LOC115210724"; db_xref "GeneID:115210724"; gbkey "mRNA"; gene "LOC115210724"; ID ""; gene_name "LOC115210724"; transcript_id "XM_029779429.2"; product "transcription factor RFX3-like, transcript variant X5"; exon_number "8"; model_evidence "Supporting evidence includes similarity to: 8 Proteins, and 100% coverage of the annotated genomic feature by RNAseq alignments, including 19 samples with support for all annotated introns";
NC_043000.1	Gnomon	exon	105762750	105762828	.	-	.	gene_id "LOC115210724"; db_xref "GeneID:115210724"; gbkey "mRNA"; gene "LOC115210724"; ID ""; gene_name "LOC115210724"; transcript_id "XM_029779429.2"; product "transcription factor RFX3-like, transcript variant X5"; exon_number "7"; model_evidence "Supporting evidence includes similarity to: 8 Proteins, and 100% coverage of the annotated genomic feature by RNAseq alignments, including 19 samples with support for all annotated introns";
NC_043000.1	Gnomon	exon	105770706	105770844	.	-	.	gene_id "LOC115210724"; db_xref "GeneID:115210724"; gbkey "mRNA"; gene "LOC115210724"; ID ""; gene_name "LOC115210724"; transcript_id "XM_029779429.2"; product "transcription factor RFX3-like, transcript variant X5"; exon_number "6"; model_evidence "Supporting evidence includes similarity to: 8 Proteins, and 100% coverage of the annotated genomic feature by RNAseq alignments, including 19 samples with support for all annotated introns";
NC_043000.1	Gnomon	exon	105775000	105775291	.	-	.	gene_id "LOC115210724"; db_xref "GeneID:115210724"; gbkey "mRNA"; gene "LOC115210724"; ID ""; gene_name "LOC115210724"; transcript_id "XM_029779429.2"; product "transcription factor RFX3-like, transcript variant X5"; exon_number "5"; model_evidence "Supporting evidence includes similarity to: 8 Proteins, and 100% coverage of the annotated genomic feature by RNAseq alignments, including 19 samples with support for all annotated introns";
NC_043000.1	Gnomon	exon	105780650	105780722	.	-	.	gene_id "LOC115210724"; db_xref "GeneID:115210724"; gbkey "mRNA"; gene "LOC115210724"; ID ""; gene_name "LOC115210724"; transcript_id "XM_029779429.2"; product "transcription factor RFX3-like, transcript variant X5"; exon_number "4"; model_evidence "Supporting evidence includes similarity to: 8 Proteins, and 100% coverage of the annotated genomic feature by RNAseq alignments, including 19 samples with support for all annotated introns";
NC_043000.1	Gnomon	exon	105783452	105783570	.	-	.	gene_id "LOC115210724"; db_xref "GeneID:115210724"; gbkey "mRNA"; gene "LOC115210724"; ID ""; gene_name "LOC115210724"; transcript_id "XM_029779429.2"; product "transcription factor RFX3-like, transcript variant X5"; exon_number "3"; model_evidence "Supporting evidence includes similarity to: 8 Proteins, and 100% coverage of the annotated genomic feature by RNAseq alignments, including 19 samples with support for all annotated introns";
NC_043000.1	Gnomon	exon	105803705	105803779	.	-	.	gene_id "LOC115210724"; db_xref "GeneID:115210724"; gbkey "mRNA"; gene "LOC115210724"; ID ""; gene_name "LOC115210724"; transcript_id "XM_029779429.2"; product "transcription factor RFX3-like, transcript variant X5"; exon_number "2"; model_evidence "Supporting evidence includes similarity to: 8 Proteins, and 100% coverage of the annotated genomic feature by RNAseq alignments, including 19 samples with support for all annotated introns";
NC_043000.1	Gnomon	exon	105811976	105812073	.	-	.	gene_id "LOC115210724"; db_xref "GeneID:115210724"; gbkey "mRNA"; gene "LOC115210724"; ID ""; gene_name "LOC115210724"; transcript_id "XM_029779429.2"; product "transcription factor RFX3-like, transcript variant X5"; exon_number "1"; model_evidence "Supporting evidence includes similarity to: 8 Proteins, and 100% coverage of the annotated genomic feature by RNAseq alignments, including 19 samples with support for all annotated introns";
NC_043000.1	Gnomon	start_codon	105780707	105780709	.	-	0	gene_id "LOC115210724"; db_xref "GeneID:115210724"; gbkey "CDS"; gene "LOC115210724"; ID ""; gene_name "LOC115210724"; transcript_id "XM_029779429.2"; product "DNA-binding protein RFX2-like isoform X3"; protein_id "XP_029635289.1"; exon_number "4";
NC_043000.1	Gnomon	stop_codon	105742388	105742390	.	-	0	gene_id "LOC115210724"; db_xref "GeneID:115210724"; gbkey "CDS"; gene "LOC115210724"; ID ""; gene_name "LOC115210724"; transcript_id "XM_029779429.2"; product "DNA-binding protein RFX2-like isoform X3"; protein_id "XP_029635289.1"; exon_number "18";
NC_043000.1	Gnomon	transcript	105728817	105812113	.	-	.	gene_id "LOC115210724"; ID "XM_029779431.2"; gene_name "LOC115210724"; transcript_id "XM_029779431.2";
NC_043000.1	Gnomon	CDS	105742391	105742768	.	-	0	gene_id "LOC115210724"; db_xref "GeneID:115210724"; gbkey "CDS"; gene "LOC115210724"; ID ""; gene_name "LOC115210724"; transcript_id "XM_029779431.2"; product "DNA-binding protein RFX2-like isoform X3"; protein_id "XP_029635291.1"; exon_number "18";
NC_043000.1	Gnomon	CDS	105743838	105744000	.	-	1	gene_id "LOC115210724"; db_xref "GeneID:115210724"; gbkey "CDS"; gene "LOC115210724"; ID ""; gene_name "LOC115210724"; transcript_id "XM_029779431.2"; product "DNA-binding protein RFX2-like isoform X3"; protein_id "XP_029635291.1"; exon_number "17";
NC_043000.1	Gnomon	CDS	105747292	105747500	.	-	0	gene_id "LOC115210724"; db_xref "GeneID:115210724"; gbkey "CDS"; gene "LOC115210724"; ID ""; gene_name "LOC115210724"; transcript_id "XM_029779431.2"; product "DNA-binding protein RFX2-like isoform X3"; protein_id "XP_029635291.1"; exon_number "16";
NC_043000.1	Gnomon	CDS	105750419	105750568	.	-	0	gene_id "LOC115210724"; db_xref "GeneID:115210724"; gbkey "CDS"; gene "LOC115210724"; ID ""; gene_name "LOC115210724"; transcript_id "XM_029779431.2"; product "DNA-binding protein RFX2-like isoform X3"; protein_id "XP_029635291.1"; exon_number "15";
NC_043000.1	Gnomon	CDS	105753160	105753257	.	-	2	gene_id "LOC115210724"; db_xref "GeneID:115210724"; gbkey "CDS"; gene "LOC115210724"; ID ""; gene_name "LOC115210724"; transcript_id "XM_029779431.2"; product "DNA-binding protein RFX2-like isoform X3"; protein_id "XP_029635291.1"; exon_number "14";
NC_043000.1	Gnomon	CDS	105754876	105755030	.	-	1	gene_id "LOC115210724"; db_xref "GeneID:115210724"; gbkey "CDS"; gene "LOC115210724"; ID ""; gene_name "LOC115210724"; transcript_id "XM_029779431.2"; product "DNA-binding protein RFX2-like isoform X3"; protein_id "XP_029635291.1"; exon_number "13";
NC_043000.1	Gnomon	CDS	105755970	105756064	.	-	0	gene_id "LOC115210724"; db_xref "GeneID:115210724"; gbkey "CDS"; gene "LOC115210724"; ID ""; gene_name "LOC115210724"; transcript_id "XM_029779431.2"; product "DNA-binding protein RFX2-like isoform X3"; protein_id "XP_029635291.1"; exon_number "12";
NC_043000.1	Gnomon	CDS	105758110	105758344	.	-	1	gene_id "LOC115210724"; db_xref "GeneID:115210724"; gbkey "CDS"; gene "LOC115210724"; ID ""; gene_name "LOC115210724"; transcript_id "XM_029779431.2"; product "DNA-binding protein RFX2-like isoform X3"; protein_id "XP_029635291.1"; exon_number "11";
NC_043000.1	Gnomon	CDS	105759153	105759269	.	-	1	gene_id "LOC115210724"; db_xref "GeneID:115210724"; gbkey "CDS"; gene "LOC115210724"; ID ""; gene_name "LOC115210724"; transcript_id "XM_029779431.2"; product "DNA-binding protein RFX2-like isoform X3"; protein_id "XP_029635291.1"; exon_number "10";
NC_043000.1	Gnomon	CDS	105761007	105761188	.	-	0	gene_id "LOC115210724"; db_xref "GeneID:115210724"; gbkey "CDS"; gene "LOC115210724"; ID ""; gene_name "LOC115210724"; transcript_id "XM_029779431.2"; product "DNA-binding protein RFX2-like isoform X3"; protein_id "XP_029635291.1"; exon_number "9";
NC_043000.1	Gnomon	CDS	105761604	105761756	.	-	0	gene_id "LOC115210724"; db_xref "GeneID:115210724"; gbkey "CDS"; gene "LOC115210724"; ID ""; gene_name "LOC115210724"; transcript_id "XM_029779431.2"; product "DNA-binding protein RFX2-like isoform X3"; protein_id "XP_029635291.1"; exon_number "8";
NC_043000.1	Gnomon	CDS	105762750	105762828	.	-	1	gene_id "LOC115210724"; db_xref "GeneID:115210724"; gbkey "CDS"; gene "LOC115210724"; ID ""; gene_name "LOC115210724"; transcript_id "XM_029779431.2"; product "DNA-binding protein RFX2-like isoform X3"; protein_id "XP_029635291.1"; exon_number "7";
NC_043000.1	Gnomon	CDS	105770706	105770844	.	-	2	gene_id "LOC115210724"; db_xref "GeneID:115210724"; gbkey "CDS"; gene "LOC115210724"; ID ""; gene_name "LOC115210724"; transcript_id "XM_029779431.2"; product "DNA-binding protein RFX2-like isoform X3"; protein_id "XP_029635291.1"; exon_number "6";
NC_043000.1	Gnomon	CDS	105775000	105775291	.	-	0	gene_id "LOC115210724"; db_xref "GeneID:115210724"; gbkey "CDS"; gene "LOC115210724"; ID ""; gene_name "LOC115210724"; transcript_id "XM_029779431.2"; product "DNA-binding protein RFX2-like isoform X3"; protein_id "XP_029635291.1"; exon_number "5";
NC_043000.1	Gnomon	CDS	105780650	105780709	.	-	0	gene_id "LOC115210724"; db_xref "GeneID:115210724"; gbkey "CDS"; gene "LOC115210724"; ID ""; gene_name "LOC115210724"; transcript_id "XM_029779431.2"; product "DNA-binding protein RFX2-like isoform X3"; protein_id "XP_029635291.1"; exon_number "4";
NC_043000.1	Gnomon	exon	105728817	105742768	.	-	.	gene_id "LOC115210724"; db_xref "GeneID:115210724"; gbkey "mRNA"; gene "LOC115210724"; ID ""; gene_name "LOC115210724"; transcript_id "XM_029779431.2"; product "transcription factor RFX3-like, transcript variant X4"; exon_number "18"; model_evidence "Supporting evidence includes similarity to: 8 Proteins, and 100% coverage of the annotated genomic feature by RNAseq alignments, including 18 samples with support for all annotated introns";
NC_043000.1	Gnomon	exon	105743838	105744000	.	-	.	gene_id "LOC115210724"; db_xref "GeneID:115210724"; gbkey "mRNA"; gene "LOC115210724"; ID ""; gene_name "LOC115210724"; transcript_id "XM_029779431.2"; product "transcription factor RFX3-like, transcript variant X4"; exon_number "17"; model_evidence "Supporting evidence includes similarity to: 8 Proteins, and 100% coverage of the annotated genomic feature by RNAseq alignments, including 18 samples with support for all annotated introns";
NC_043000.1	Gnomon	exon	105747292	105747500	.	-	.	gene_id "LOC115210724"; db_xref "GeneID:115210724"; gbkey "mRNA"; gene "LOC115210724"; ID ""; gene_name "LOC115210724"; transcript_id "XM_029779431.2"; product "transcription factor RFX3-like, transcript variant X4"; exon_number "16"; model_evidence "Supporting evidence includes similarity to: 8 Proteins, and 100% coverage of the annotated genomic feature by RNAseq alignments, including 18 samples with support for all annotated introns";
NC_043000.1	Gnomon	exon	105750419	105750568	.	-	.	gene_id "LOC115210724"; db_xref "GeneID:115210724"; gbkey "mRNA"; gene "LOC115210724"; ID ""; gene_name "LOC115210724"; transcript_id "XM_029779431.2"; product "transcription factor RFX3-like, transcript variant X4"; exon_number "15"; model_evidence "Supporting evidence includes similarity to: 8 Proteins, and 100% coverage of the annotated genomic feature by RNAseq alignments, including 18 samples with support for all annotated introns";
NC_043000.1	Gnomon	exon	105753160	105753257	.	-	.	gene_id "LOC115210724"; db_xref "GeneID:115210724"; gbkey "mRNA"; gene "LOC115210724"; ID ""; gene_name "LOC115210724"; transcript_id "XM_029779431.2"; product "transcription factor RFX3-like, transcript variant X4"; exon_number "14"; model_evidence "Supporting evidence includes similarity to: 8 Proteins, and 100% coverage of the annotated genomic feature by RNAseq alignments, including 18 samples with support for all annotated introns";
NC_043000.1	Gnomon	exon	105754876	105755030	.	-	.	gene_id "LOC115210724"; db_xref "GeneID:115210724"; gbkey "mRNA"; gene "LOC115210724"; ID ""; gene_name "LOC115210724"; transcript_id "XM_029779431.2"; product "transcription factor RFX3-like, transcript variant X4"; exon_number "13"; model_evidence "Supporting evidence includes similarity to: 8 Proteins, and 100% coverage of the annotated genomic feature by RNAseq alignments, including 18 samples with support for all annotated introns";
NC_043000.1	Gnomon	exon	105755970	105756064	.	-	.	gene_id "LOC115210724"; db_xref "GeneID:115210724"; gbkey "mRNA"; gene "LOC115210724"; ID ""; gene_name "LOC115210724"; transcript_id "XM_029779431.2"; product "transcription factor RFX3-like, transcript variant X4"; exon_number "12"; model_evidence "Supporting evidence includes similarity to: 8 Proteins, and 100% coverage of the annotated genomic feature by RNAseq alignments, including 18 samples with support for all annotated introns";
NC_043000.1	Gnomon	exon	105758110	105758344	.	-	.	gene_id "LOC115210724"; db_xref "GeneID:115210724"; gbkey "mRNA"; gene "LOC115210724"; ID ""; gene_name "LOC115210724"; transcript_id "XM_029779431.2"; product "transcription factor RFX3-like, transcript variant X4"; exon_number "11"; model_evidence "Supporting evidence includes similarity to: 8 Proteins, and 100% coverage of the annotated genomic feature by RNAseq alignments, including 18 samples with support for all annotated introns";
NC_043000.1	Gnomon	exon	105759153	105759269	.	-	.	gene_id "LOC115210724"; db_xref "GeneID:115210724"; gbkey "mRNA"; gene "LOC115210724"; ID ""; gene_name "LOC115210724"; transcript_id "XM_029779431.2"; product "transcription factor RFX3-like, transcript variant X4"; exon_number "10"; model_evidence "Supporting evidence includes similarity to: 8 Proteins, and 100% coverage of the annotated genomic feature by RNAseq alignments, including 18 samples with support for all annotated introns";
NC_043000.1	Gnomon	exon	105761007	105761188	.	-	.	gene_id "LOC115210724"; db_xref "GeneID:115210724"; gbkey "mRNA"; gene "LOC115210724"; ID ""; gene_name "LOC115210724"; transcript_id "XM_029779431.2"; product "transcription factor RFX3-like, transcript variant X4"; exon_number "9"; model_evidence "Supporting evidence includes similarity to: 8 Proteins, and 100% coverage of the annotated genomic feature by RNAseq alignments, including 18 samples with support for all annotated introns";
NC_043000.1	Gnomon	exon	105761604	105761756	.	-	.	gene_id "LOC115210724"; db_xref "GeneID:115210724"; gbkey "mRNA"; gene "LOC115210724"; ID ""; gene_name "LOC115210724"; transcript_id "XM_029779431.2"; product "transcription factor RFX3-like, transcript variant X4"; exon_number "8"; model_evidence "Supporting evidence includes similarity to: 8 Proteins, and 100% coverage of the annotated genomic feature by RNAseq alignments, including 18 samples with support for all annotated introns";
NC_043000.1	Gnomon	exon	105762750	105762828	.	-	.	gene_id "LOC115210724"; db_xref "GeneID:115210724"; gbkey "mRNA"; gene "LOC115210724"; ID ""; gene_name "LOC115210724"; transcript_id "XM_029779431.2"; product "transcription factor RFX3-like, transcript variant X4"; exon_number "7"; model_evidence "Supporting evidence includes similarity to: 8 Proteins, and 100% coverage of the annotated genomic feature by RNAseq alignments, including 18 samples with support for all annotated introns";
NC_043000.1	Gnomon	exon	105770706	105770844	.	-	.	gene_id "LOC115210724"; db_xref "GeneID:115210724"; gbkey "mRNA"; gene "LOC115210724"; ID ""; gene_name "LOC115210724"; transcript_id "XM_029779431.2"; product "transcription factor RFX3-like, transcript variant X4"; exon_number "6"; model_evidence "Supporting evidence includes similarity to: 8 Proteins, and 100% coverage of the annotated genomic feature by RNAseq alignments, including 18 samples with support for all annotated introns";
NC_043000.1	Gnomon	exon	105775000	105775291	.	-	.	gene_id "LOC115210724"; db_xref "GeneID:115210724"; gbkey "mRNA"; gene "LOC115210724"; ID ""; gene_name "LOC115210724"; transcript_id "XM_029779431.2"; product "transcription factor RFX3-like, transcript variant X4"; exon_number "5"; model_evidence "Supporting evidence includes similarity to: 8 Proteins, and 100% coverage of the annotated genomic feature by RNAseq alignments, including 18 samples with support for all annotated introns";
NC_043000.1	Gnomon	exon	105780650	105780722	.	-	.	gene_id "LOC115210724"; db_xref "GeneID:115210724"; gbkey "mRNA"; gene "LOC115210724"; ID ""; gene_name "LOC115210724"; transcript_id "XM_029779431.2"; product "transcription factor RFX3-like, transcript variant X4"; exon_number "4"; model_evidence "Supporting evidence includes similarity to: 8 Proteins, and 100% coverage of the annotated genomic feature by RNAseq alignments, including 18 samples with support for all annotated introns";
NC_043000.1	Gnomon	exon	105783452	105783570	.	-	.	gene_id "LOC115210724"; db_xref "GeneID:115210724"; gbkey "mRNA"; gene "LOC115210724"; ID ""; gene_name "LOC115210724"; transcript_id "XM_029779431.2"; product "transcription factor RFX3-like, transcript variant X4"; exon_number "3"; model_evidence "Supporting evidence includes similarity to: 8 Proteins, and 100% coverage of the annotated genomic feature by RNAseq alignments, including 18 samples with support for all annotated introns";
NC_043000.1	Gnomon	exon	105803705	105803774	.	-	.	gene_id "LOC115210724"; db_xref "GeneID:115210724"; gbkey "mRNA"; gene "LOC115210724"; ID ""; gene_name "LOC115210724"; transcript_id "XM_029779431.2"; product "transcription factor RFX3-like, transcript variant X4"; exon_number "2"; model_evidence "Supporting evidence includes similarity to: 8 Proteins, and 100% coverage of the annotated genomic feature by RNAseq alignments, including 18 samples with support for all annotated introns";
NC_043000.1	Gnomon	exon	105811976	105812113	.	-	.	gene_id "LOC115210724"; db_xref "GeneID:115210724"; gbkey "mRNA"; gene "LOC115210724"; ID ""; gene_name "LOC115210724"; transcript_id "XM_029779431.2"; product "transcription factor RFX3-like, transcript variant X4"; exon_number "1"; model_evidence "Supporting evidence includes similarity to: 8 Proteins, and 100% coverage of the annotated genomic feature by RNAseq alignments, including 18 samples with support for all annotated introns";
NC_043000.1	Gnomon	start_codon	105780707	105780709	.	-	0	gene_id "LOC115210724"; db_xref "GeneID:115210724"; gbkey "CDS"; gene "LOC115210724"; ID ""; gene_name "LOC115210724"; transcript_id "XM_029779431.2"; product "DNA-binding protein RFX2-like isoform X3"; protein_id "XP_029635291.1"; exon_number "4";
NC_043000.1	Gnomon	stop_codon	105742388	105742390	.	-	0	gene_id "LOC115210724"; db_xref "GeneID:115210724"; gbkey "CDS"; gene "LOC115210724"; ID ""; gene_name "LOC115210724"; transcript_id "XM_029779431.2"; product "DNA-binding protein RFX2-like isoform X3"; protein_id "XP_029635291.1"; exon_number "18";
NC_043000.1	Gnomon	transcript	105728817	105812056	.	-	.	gene_id "LOC115210724"; ID "XM_029779432.2"; gene_name "LOC115210724"; transcript_id "XM_029779432.2";
NC_043000.1	Gnomon	CDS	105742391	105742768	.	-	0	gene_id "LOC115210724"; db_xref "GeneID:115210724"; gbkey "CDS"; gene "LOC115210724"; ID ""; gene_name "LOC115210724"; transcript_id "XM_029779432.2"; product "DNA-binding protein RFX2-like isoform X3"; protein_id "XP_029635292.1"; exon_number "17";
NC_043000.1	Gnomon	CDS	105743838	105744000	.	-	1	gene_id "LOC115210724"; db_xref "GeneID:115210724"; gbkey "CDS"; gene "LOC115210724"; ID ""; gene_name "LOC115210724"; transcript_id "XM_029779432.2"; product "DNA-binding protein RFX2-like isoform X3"; protein_id "XP_029635292.1"; exon_number "16";
NC_043000.1	Gnomon	CDS	105747292	105747500	.	-	0	gene_id "LOC115210724"; db_xref "GeneID:115210724"; gbkey "CDS"; gene "LOC115210724"; ID ""; gene_name "LOC115210724"; transcript_id "XM_029779432.2"; product "DNA-binding protein RFX2-like isoform X3"; protein_id "XP_029635292.1"; exon_number "15";
NC_043000.1	Gnomon	CDS	105750419	105750568	.	-	0	gene_id "LOC115210724"; db_xref "GeneID:115210724"; gbkey "CDS"; gene "LOC115210724"; ID ""; gene_name "LOC115210724"; transcript_id "XM_029779432.2"; product "DNA-binding protein RFX2-like isoform X3"; protein_id "XP_029635292.1"; exon_number "14";
NC_043000.1	Gnomon	CDS	105753160	105753257	.	-	2	gene_id "LOC115210724"; db_xref "GeneID:115210724"; gbkey "CDS"; gene "LOC115210724"; ID ""; gene_name "LOC115210724"; transcript_id "XM_029779432.2"; product "DNA-binding protein RFX2-like isoform X3"; protein_id "XP_029635292.1"; exon_number "13";
NC_043000.1	Gnomon	CDS	105754876	105755030	.	-	1	gene_id "LOC115210724"; db_xref "GeneID:115210724"; gbkey "CDS"; gene "LOC115210724"; ID ""; gene_name "LOC115210724"; transcript_id "XM_029779432.2"; product "DNA-binding protein RFX2-like isoform X3"; protein_id "XP_029635292.1"; exon_number "12";
NC_043000.1	Gnomon	CDS	105755970	105756064	.	-	0	gene_id "LOC115210724"; db_xref "GeneID:115210724"; gbkey "CDS"; gene "LOC115210724"; ID ""; gene_name "LOC115210724"; transcript_id "XM_029779432.2"; product "DNA-binding protein RFX2-like isoform X3"; protein_id "XP_029635292.1"; exon_number "11";
NC_043000.1	Gnomon	CDS	105758110	105758344	.	-	1	gene_id "LOC115210724"; db_xref "GeneID:115210724"; gbkey "CDS"; gene "LOC115210724"; ID ""; gene_name "LOC115210724"; transcript_id "XM_029779432.2"; product "DNA-binding protein RFX2-like isoform X3"; protein_id "XP_029635292.1"; exon_number "10";
NC_043000.1	Gnomon	CDS	105759153	105759269	.	-	1	gene_id "LOC115210724"; db_xref "GeneID:115210724"; gbkey "CDS"; gene "LOC115210724"; ID ""; gene_name "LOC115210724"; transcript_id "XM_029779432.2"; product "DNA-binding protein RFX2-like isoform X3"; protein_id "XP_029635292.1"; exon_number "9";
NC_043000.1	Gnomon	CDS	105761007	105761188	.	-	0	gene_id "LOC115210724"; db_xref "GeneID:115210724"; gbkey "CDS"; gene "LOC115210724"; ID ""; gene_name "LOC115210724"; transcript_id "XM_029779432.2"; product "DNA-binding protein RFX2-like isoform X3"; protein_id "XP_029635292.1"; exon_number "8";
NC_043000.1	Gnomon	CDS	105761604	105761756	.	-	0	gene_id "LOC115210724"; db_xref "GeneID:115210724"; gbkey "CDS"; gene "LOC115210724"; ID ""; gene_name "LOC115210724"; transcript_id "XM_029779432.2"; product "DNA-binding protein RFX2-like isoform X3"; protein_id "XP_029635292.1"; exon_number "7";
NC_043000.1	Gnomon	CDS	105762750	105762828	.	-	1	gene_id "LOC115210724"; db_xref "GeneID:115210724"; gbkey "CDS"; gene "LOC115210724"; ID ""; gene_name "LOC115210724"; transcript_id "XM_029779432.2"; product "DNA-binding protein RFX2-like isoform X3"; protein_id "XP_029635292.1"; exon_number "6";
NC_043000.1	Gnomon	CDS	105770706	105770844	.	-	2	gene_id "LOC115210724"; db_xref "GeneID:115210724"; gbkey "CDS"; gene "LOC115210724"; ID ""; gene_name "LOC115210724"; transcript_id "XM_029779432.2"; product "DNA-binding protein RFX2-like isoform X3"; protein_id "XP_029635292.1"; exon_number "5";
NC_043000.1	Gnomon	CDS	105775000	105775291	.	-	0	gene_id "LOC115210724"; db_xref "GeneID:115210724"; gbkey "CDS"; gene "LOC115210724"; ID ""; gene_name "LOC115210724"; transcript_id "XM_029779432.2"; product "DNA-binding protein RFX2-like isoform X3"; protein_id "XP_029635292.1"; exon_number "4";
NC_043000.1	Gnomon	CDS	105780650	105780709	.	-	0	gene_id "LOC115210724"; db_xref "GeneID:115210724"; gbkey "CDS"; gene "LOC115210724"; ID ""; gene_name "LOC115210724"; transcript_id "XM_029779432.2"; product "DNA-binding protein RFX2-like isoform X3"; protein_id "XP_029635292.1"; exon_number "3";
NC_043000.1	Gnomon	exon	105728817	105742768	.	-	.	gene_id "LOC115210724"; db_xref "GeneID:115210724"; gbkey "mRNA"; gene "LOC115210724"; ID ""; gene_name "LOC115210724"; transcript_id "XM_029779432.2"; product "transcription factor RFX3-like, transcript variant X6"; exon_number "17"; model_evidence "Supporting evidence includes similarity to: 8 Proteins, and 100% coverage of the annotated genomic feature by RNAseq alignments, including 20 samples with support for all annotated introns";
NC_043000.1	Gnomon	exon	105743838	105744000	.	-	.	gene_id "LOC115210724"; db_xref "GeneID:115210724"; gbkey "mRNA"; gene "LOC115210724"; ID ""; gene_name "LOC115210724"; transcript_id "XM_029779432.2"; product "transcription factor RFX3-like, transcript variant X6"; exon_number "16"; model_evidence "Supporting evidence includes similarity to: 8 Proteins, and 100% coverage of the annotated genomic feature by RNAseq alignments, including 20 samples with support for all annotated introns";
NC_043000.1	Gnomon	exon	105747292	105747500	.	-	.	gene_id "LOC115210724"; db_xref "GeneID:115210724"; gbkey "mRNA"; gene "LOC115210724"; ID ""; gene_name "LOC115210724"; transcript_id "XM_029779432.2"; product "transcription factor RFX3-like, transcript variant X6"; exon_number "15"; model_evidence "Supporting evidence includes similarity to: 8 Proteins, and 100% coverage of the annotated genomic feature by RNAseq alignments, including 20 samples with support for all annotated introns";
NC_043000.1	Gnomon	exon	105750419	105750568	.	-	.	gene_id "LOC115210724"; db_xref "GeneID:115210724"; gbkey "mRNA"; gene "LOC115210724"; ID ""; gene_name "LOC115210724"; transcript_id "XM_029779432.2"; product "transcription factor RFX3-like, transcript variant X6"; exon_number "14"; model_evidence "Supporting evidence includes similarity to: 8 Proteins, and 100% coverage of the annotated genomic feature by RNAseq alignments, including 20 samples with support for all annotated introns";
NC_043000.1	Gnomon	exon	105753160	105753257	.	-	.	gene_id "LOC115210724"; db_xref "GeneID:115210724"; gbkey "mRNA"; gene "LOC115210724"; ID ""; gene_name "LOC115210724"; transcript_id "XM_029779432.2"; product "transcription factor RFX3-like, transcript variant X6"; exon_number "13"; model_evidence "Supporting evidence includes similarity to: 8 Proteins, and 100% coverage of the annotated genomic feature by RNAseq alignments, including 20 samples with support for all annotated introns";
NC_043000.1	Gnomon	exon	105754876	105755030	.	-	.	gene_id "LOC115210724"; db_xref "GeneID:115210724"; gbkey "mRNA"; gene "LOC115210724"; ID ""; gene_name "LOC115210724"; transcript_id "XM_029779432.2"; product "transcription factor RFX3-like, transcript variant X6"; exon_number "12"; model_evidence "Supporting evidence includes similarity to: 8 Proteins, and 100% coverage of the annotated genomic feature by RNAseq alignments, including 20 samples with support for all annotated introns";
NC_043000.1	Gnomon	exon	105755970	105756064	.	-	.	gene_id "LOC115210724"; db_xref "GeneID:115210724"; gbkey "mRNA"; gene "LOC115210724"; ID ""; gene_name "LOC115210724"; transcript_id "XM_029779432.2"; product "transcription factor RFX3-like, transcript variant X6"; exon_number "11"; model_evidence "Supporting evidence includes similarity to: 8 Proteins, and 100% coverage of the annotated genomic feature by RNAseq alignments, including 20 samples with support for all annotated introns";
NC_043000.1	Gnomon	exon	105758110	105758344	.	-	.	gene_id "LOC115210724"; db_xref "GeneID:115210724"; gbkey "mRNA"; gene "LOC115210724"; ID ""; gene_name "LOC115210724"; transcript_id "XM_029779432.2"; product "transcription factor RFX3-like, transcript variant X6"; exon_number "10"; model_evidence "Supporting evidence includes similarity to: 8 Proteins, and 100% coverage of the annotated genomic feature by RNAseq alignments, including 20 samples with support for all annotated introns";
NC_043000.1	Gnomon	exon	105759153	105759269	.	-	.	gene_id "LOC115210724"; db_xref "GeneID:115210724"; gbkey "mRNA"; gene "LOC115210724"; ID ""; gene_name "LOC115210724"; transcript_id "XM_029779432.2"; product "transcription factor RFX3-like, transcript variant X6"; exon_number "9"; model_evidence "Supporting evidence includes similarity to: 8 Proteins, and 100% coverage of the annotated genomic feature by RNAseq alignments, including 20 samples with support for all annotated introns";
NC_043000.1	Gnomon	exon	105761007	105761188	.	-	.	gene_id "LOC115210724"; db_xref "GeneID:115210724"; gbkey "mRNA"; gene "LOC115210724"; ID ""; gene_name "LOC115210724"; transcript_id "XM_029779432.2"; product "transcription factor RFX3-like, transcript variant X6"; exon_number "8"; model_evidence "Supporting evidence includes similarity to: 8 Proteins, and 100% coverage of the annotated genomic feature by RNAseq alignments, including 20 samples with support for all annotated introns";
NC_043000.1	Gnomon	exon	105761604	105761756	.	-	.	gene_id "LOC115210724"; db_xref "GeneID:115210724"; gbkey "mRNA"; gene "LOC115210724"; ID ""; gene_name "LOC115210724"; transcript_id "XM_029779432.2"; product "transcription factor RFX3-like, transcript variant X6"; exon_number "7"; model_evidence "Supporting evidence includes similarity to: 8 Proteins, and 100% coverage of the annotated genomic feature by RNAseq alignments, including 20 samples with support for all annotated introns";
NC_043000.1	Gnomon	exon	105762750	105762828	.	-	.	gene_id "LOC115210724"; db_xref "GeneID:115210724"; gbkey "mRNA"; gene "LOC115210724"; ID ""; gene_name "LOC115210724"; transcript_id "XM_029779432.2"; product "transcription factor RFX3-like, transcript variant X6"; exon_number "6"; model_evidence "Supporting evidence includes similarity to: 8 Proteins, and 100% coverage of the annotated genomic feature by RNAseq alignments, including 20 samples with support for all annotated introns";
NC_043000.1	Gnomon	exon	105770706	105770844	.	-	.	gene_id "LOC115210724"; db_xref "GeneID:115210724"; gbkey "mRNA"; gene "LOC115210724"; ID ""; gene_name "LOC115210724"; transcript_id "XM_029779432.2"; product "transcription factor RFX3-like, transcript variant X6"; exon_number "5"; model_evidence "Supporting evidence includes similarity to: 8 Proteins, and 100% coverage of the annotated genomic feature by RNAseq alignments, including 20 samples with support for all annotated introns";
NC_043000.1	Gnomon	exon	105775000	105775291	.	-	.	gene_id "LOC115210724"; db_xref "GeneID:115210724"; gbkey "mRNA"; gene "LOC115210724"; ID ""; gene_name "LOC115210724"; transcript_id "XM_029779432.2"; product "transcription factor RFX3-like, transcript variant X6"; exon_number "4"; model_evidence "Supporting evidence includes similarity to: 8 Proteins, and 100% coverage of the annotated genomic feature by RNAseq alignments, including 20 samples with support for all annotated introns";
NC_043000.1	Gnomon	exon	105780650	105780722	.	-	.	gene_id "LOC115210724"; db_xref "GeneID:115210724"; gbkey "mRNA"; gene "LOC115210724"; ID ""; gene_name "LOC115210724"; transcript_id "XM_029779432.2"; product "transcription factor RFX3-like, transcript variant X6"; exon_number "3"; model_evidence "Supporting evidence includes similarity to: 8 Proteins, and 100% coverage of the annotated genomic feature by RNAseq alignments, including 20 samples with support for all annotated introns";
NC_043000.1	Gnomon	exon	105783452	105783570	.	-	.	gene_id "LOC115210724"; db_xref "GeneID:115210724"; gbkey "mRNA"; gene "LOC115210724"; ID ""; gene_name "LOC115210724"; transcript_id "XM_029779432.2"; product "transcription factor RFX3-like, transcript variant X6"; exon_number "2"; model_evidence "Supporting evidence includes similarity to: 8 Proteins, and 100% coverage of the annotated genomic feature by RNAseq alignments, including 20 samples with support for all annotated introns";
NC_043000.1	Gnomon	exon	105811976	105812056	.	-	.	gene_id "LOC115210724"; db_xref "GeneID:115210724"; gbkey "mRNA"; gene "LOC115210724"; ID ""; gene_name "LOC115210724"; transcript_id "XM_029779432.2"; product "transcription factor RFX3-like, transcript variant X6"; exon_number "1"; model_evidence "Supporting evidence includes similarity to: 8 Proteins, and 100% coverage of the annotated genomic feature by RNAseq alignments, including 20 samples with support for all annotated introns";
NC_043000.1	Gnomon	start_codon	105780707	105780709	.	-	0	gene_id "LOC115210724"; db_xref "GeneID:115210724"; gbkey "CDS"; gene "LOC115210724"; ID ""; gene_name "LOC115210724"; transcript_id "XM_029779432.2"; product "DNA-binding protein RFX2-like isoform X3"; protein_id "XP_029635292.1"; exon_number "3";
NC_043000.1	Gnomon	stop_codon	105742388	105742390	.	-	0	gene_id "LOC115210724"; db_xref "GeneID:115210724"; gbkey "CDS"; gene "LOC115210724"; ID ""; gene_name "LOC115210724"; transcript_id "XM_029779432.2"; product "DNA-binding protein RFX2-like isoform X3"; protein_id "XP_029635292.1"; exon_number "17";
NC_043000.1	Gnomon	transcript	105728817	105812073	.	-	.	gene_id "LOC115210724"; ID "XM_029779434.2"; gene_name "LOC115210724"; transcript_id "XM_029779434.2";
NC_043000.1	Gnomon	CDS	105742391	105742768	.	-	0	gene_id "LOC115210724"; db_xref "GeneID:115210724"; gbkey "CDS"; gene "LOC115210724"; ID ""; gene_name "LOC115210724"; transcript_id "XM_029779434.2"; product "DNA-binding protein RFX2-like isoform X4"; protein_id "XP_029635294.1"; exon_number "17";
NC_043000.1	Gnomon	CDS	105743838	105744000	.	-	1	gene_id "LOC115210724"; db_xref "GeneID:115210724"; gbkey "CDS"; gene "LOC115210724"; ID ""; gene_name "LOC115210724"; transcript_id "XM_029779434.2"; product "DNA-binding protein RFX2-like isoform X4"; protein_id "XP_029635294.1"; exon_number "16";
NC_043000.1	Gnomon	CDS	105747292	105747500	.	-	0	gene_id "LOC115210724"; db_xref "GeneID:115210724"; gbkey "CDS"; gene "LOC115210724"; ID ""; gene_name "LOC115210724"; transcript_id "XM_029779434.2"; product "DNA-binding protein RFX2-like isoform X4"; protein_id "XP_029635294.1"; exon_number "15";
NC_043000.1	Gnomon	CDS	105750419	105750568	.	-	0	gene_id "LOC115210724"; db_xref "GeneID:115210724"; gbkey "CDS"; gene "LOC115210724"; ID ""; gene_name "LOC115210724"; transcript_id "XM_029779434.2"; product "DNA-binding protein RFX2-like isoform X4"; protein_id "XP_029635294.1"; exon_number "14";
NC_043000.1	Gnomon	CDS	105753160	105753257	.	-	2	gene_id "LOC115210724"; db_xref "GeneID:115210724"; gbkey "CDS"; gene "LOC115210724"; ID ""; gene_name "LOC115210724"; transcript_id "XM_029779434.2"; product "DNA-binding protein RFX2-like isoform X4"; protein_id "XP_029635294.1"; exon_number "13";
NC_043000.1	Gnomon	CDS	105754876	105755030	.	-	1	gene_id "LOC115210724"; db_xref "GeneID:115210724"; gbkey "CDS"; gene "LOC115210724"; ID ""; gene_name "LOC115210724"; transcript_id "XM_029779434.2"; product "DNA-binding protein RFX2-like isoform X4"; protein_id "XP_029635294.1"; exon_number "12";
NC_043000.1	Gnomon	CDS	105755970	105756064	.	-	0	gene_id "LOC115210724"; db_xref "GeneID:115210724"; gbkey "CDS"; gene "LOC115210724"; ID ""; gene_name "LOC115210724"; transcript_id "XM_029779434.2"; product "DNA-binding protein RFX2-like isoform X4"; protein_id "XP_029635294.1"; exon_number "11";
NC_043000.1	Gnomon	CDS	105758110	105758344	.	-	1	gene_id "LOC115210724"; db_xref "GeneID:115210724"; gbkey "CDS"; gene "LOC115210724"; ID ""; gene_name "LOC115210724"; transcript_id "XM_029779434.2"; product "DNA-binding protein RFX2-like isoform X4"; protein_id "XP_029635294.1"; exon_number "10";
NC_043000.1	Gnomon	CDS	105759153	105759269	.	-	1	gene_id "LOC115210724"; db_xref "GeneID:115210724"; gbkey "CDS"; gene "LOC115210724"; ID ""; gene_name "LOC115210724"; transcript_id "XM_029779434.2"; product "DNA-binding protein RFX2-like isoform X4"; protein_id "XP_029635294.1"; exon_number "9";
NC_043000.1	Gnomon	CDS	105761007	105761188	.	-	0	gene_id "LOC115210724"; db_xref "GeneID:115210724"; gbkey "CDS"; gene "LOC115210724"; ID ""; gene_name "LOC115210724"; transcript_id "XM_029779434.2"; product "DNA-binding protein RFX2-like isoform X4"; protein_id "XP_029635294.1"; exon_number "8";
NC_043000.1	Gnomon	CDS	105761604	105761756	.	-	0	gene_id "LOC115210724"; db_xref "GeneID:115210724"; gbkey "CDS"; gene "LOC115210724"; ID ""; gene_name "LOC115210724"; transcript_id "XM_029779434.2"; product "DNA-binding protein RFX2-like isoform X4"; protein_id "XP_029635294.1"; exon_number "7";
NC_043000.1	Gnomon	CDS	105762750	105762828	.	-	1	gene_id "LOC115210724"; db_xref "GeneID:115210724"; gbkey "CDS"; gene "LOC115210724"; ID ""; gene_name "LOC115210724"; transcript_id "XM_029779434.2"; product "DNA-binding protein RFX2-like isoform X4"; protein_id "XP_029635294.1"; exon_number "6";
NC_043000.1	Gnomon	CDS	105770757	105770844	.	-	2	gene_id "LOC115210724"; db_xref "GeneID:115210724"; gbkey "CDS"; gene "LOC115210724"; ID ""; gene_name "LOC115210724"; transcript_id "XM_029779434.2"; product "DNA-binding protein RFX2-like isoform X4"; protein_id "XP_029635294.1"; exon_number "5";
NC_043000.1	Gnomon	CDS	105775000	105775291	.	-	0	gene_id "LOC115210724"; db_xref "GeneID:115210724"; gbkey "CDS"; gene "LOC115210724"; ID ""; gene_name "LOC115210724"; transcript_id "XM_029779434.2"; product "DNA-binding protein RFX2-like isoform X4"; protein_id "XP_029635294.1"; exon_number "4";
NC_043000.1	Gnomon	CDS	105780650	105780722	.	-	1	gene_id "LOC115210724"; db_xref "GeneID:115210724"; gbkey "CDS"; gene "LOC115210724"; ID ""; gene_name "LOC115210724"; transcript_id "XM_029779434.2"; product "DNA-binding protein RFX2-like isoform X4"; protein_id "XP_029635294.1"; exon_number "3";
NC_043000.1	Gnomon	CDS	105803705	105803715	.	-	0	gene_id "LOC115210724"; db_xref "GeneID:115210724"; gbkey "CDS"; gene "LOC115210724"; ID ""; gene_name "LOC115210724"; transcript_id "XM_029779434.2"; product "DNA-binding protein RFX2-like isoform X4"; protein_id "XP_029635294.1"; exon_number "2";
NC_043000.1	Gnomon	exon	105728817	105742768	.	-	.	gene_id "LOC115210724"; db_xref "GeneID:115210724"; gbkey "mRNA"; gene "LOC115210724"; ID ""; gene_name "LOC115210724"; transcript_id "XM_029779434.2"; product "transcription factor RFX3-like, transcript variant X8"; exon_number "17"; model_evidence "Supporting evidence includes similarity to: 8 Proteins, and 100% coverage of the annotated genomic feature by RNAseq alignments, including 7 samples with support for all annotated introns";
NC_043000.1	Gnomon	exon	105743838	105744000	.	-	.	gene_id "LOC115210724"; db_xref "GeneID:115210724"; gbkey "mRNA"; gene "LOC115210724"; ID ""; gene_name "LOC115210724"; transcript_id "XM_029779434.2"; product "transcription factor RFX3-like, transcript variant X8"; exon_number "16"; model_evidence "Supporting evidence includes similarity to: 8 Proteins, and 100% coverage of the annotated genomic feature by RNAseq alignments, including 7 samples with support for all annotated introns";
NC_043000.1	Gnomon	exon	105747292	105747500	.	-	.	gene_id "LOC115210724"; db_xref "GeneID:115210724"; gbkey "mRNA"; gene "LOC115210724"; ID ""; gene_name "LOC115210724"; transcript_id "XM_029779434.2"; product "transcription factor RFX3-like, transcript variant X8"; exon_number "15"; model_evidence "Supporting evidence includes similarity to: 8 Proteins, and 100% coverage of the annotated genomic feature by RNAseq alignments, including 7 samples with support for all annotated introns";
NC_043000.1	Gnomon	exon	105750419	105750568	.	-	.	gene_id "LOC115210724"; db_xref "GeneID:115210724"; gbkey "mRNA"; gene "LOC115210724"; ID ""; gene_name "LOC115210724"; transcript_id "XM_029779434.2"; product "transcription factor RFX3-like, transcript variant X8"; exon_number "14"; model_evidence "Supporting evidence includes similarity to: 8 Proteins, and 100% coverage of the annotated genomic feature by RNAseq alignments, including 7 samples with support for all annotated introns";
NC_043000.1	Gnomon	exon	105753160	105753257	.	-	.	gene_id "LOC115210724"; db_xref "GeneID:115210724"; gbkey "mRNA"; gene "LOC115210724"; ID ""; gene_name "LOC115210724"; transcript_id "XM_029779434.2"; product "transcription factor RFX3-like, transcript variant X8"; exon_number "13"; model_evidence "Supporting evidence includes similarity to: 8 Proteins, and 100% coverage of the annotated genomic feature by RNAseq alignments, including 7 samples with support for all annotated introns";
NC_043000.1	Gnomon	exon	105754876	105755030	.	-	.	gene_id "LOC115210724"; db_xref "GeneID:115210724"; gbkey "mRNA"; gene "LOC115210724"; ID ""; gene_name "LOC115210724"; transcript_id "XM_029779434.2"; product "transcription factor RFX3-like, transcript variant X8"; exon_number "12"; model_evidence "Supporting evidence includes similarity to: 8 Proteins, and 100% coverage of the annotated genomic feature by RNAseq alignments, including 7 samples with support for all annotated introns";
NC_043000.1	Gnomon	exon	105755970	105756064	.	-	.	gene_id "LOC115210724"; db_xref "GeneID:115210724"; gbkey "mRNA"; gene "LOC115210724"; ID ""; gene_name "LOC115210724"; transcript_id "XM_029779434.2"; product "transcription factor RFX3-like, transcript variant X8"; exon_number "11"; model_evidence "Supporting evidence includes similarity to: 8 Proteins, and 100% coverage of the annotated genomic feature by RNAseq alignments, including 7 samples with support for all annotated introns";
NC_043000.1	Gnomon	exon	105758110	105758344	.	-	.	gene_id "LOC115210724"; db_xref "GeneID:115210724"; gbkey "mRNA"; gene "LOC115210724"; ID ""; gene_name "LOC115210724"; transcript_id "XM_029779434.2"; product "transcription factor RFX3-like, transcript variant X8"; exon_number "10"; model_evidence "Supporting evidence includes similarity to: 8 Proteins, and 100% coverage of the annotated genomic feature by RNAseq alignments, including 7 samples with support for all annotated introns";
NC_043000.1	Gnomon	exon	105759153	105759269	.	-	.	gene_id "LOC115210724"; db_xref "GeneID:115210724"; gbkey "mRNA"; gene "LOC115210724"; ID ""; gene_name "LOC115210724"; transcript_id "XM_029779434.2"; product "transcription factor RFX3-like, transcript variant X8"; exon_number "9"; model_evidence "Supporting evidence includes similarity to: 8 Proteins, and 100% coverage of the annotated genomic feature by RNAseq alignments, including 7 samples with support for all annotated introns";
NC_043000.1	Gnomon	exon	105761007	105761188	.	-	.	gene_id "LOC115210724"; db_xref "GeneID:115210724"; gbkey "mRNA"; gene "LOC115210724"; ID ""; gene_name "LOC115210724"; transcript_id "XM_029779434.2"; product "transcription factor RFX3-like, transcript variant X8"; exon_number "8"; model_evidence "Supporting evidence includes similarity to: 8 Proteins, and 100% coverage of the annotated genomic feature by RNAseq alignments, including 7 samples with support for all annotated introns";
NC_043000.1	Gnomon	exon	105761604	105761756	.	-	.	gene_id "LOC115210724"; db_xref "GeneID:115210724"; gbkey "mRNA"; gene "LOC115210724"; ID ""; gene_name "LOC115210724"; transcript_id "XM_029779434.2"; product "transcription factor RFX3-like, transcript variant X8"; exon_number "7"; model_evidence "Supporting evidence includes similarity to: 8 Proteins, and 100% coverage of the annotated genomic feature by RNAseq alignments, including 7 samples with support for all annotated introns";
NC_043000.1	Gnomon	exon	105762750	105762828	.	-	.	gene_id "LOC115210724"; db_xref "GeneID:115210724"; gbkey "mRNA"; gene "LOC115210724"; ID ""; gene_name "LOC115210724"; transcript_id "XM_029779434.2"; product "transcription factor RFX3-like, transcript variant X8"; exon_number "6"; model_evidence "Supporting evidence includes similarity to: 8 Proteins, and 100% coverage of the annotated genomic feature by RNAseq alignments, including 7 samples with support for all annotated introns";
NC_043000.1	Gnomon	exon	105770757	105770844	.	-	.	gene_id "LOC115210724"; db_xref "GeneID:115210724"; gbkey "mRNA"; gene "LOC115210724"; ID ""; gene_name "LOC115210724"; transcript_id "XM_029779434.2"; product "transcription factor RFX3-like, transcript variant X8"; exon_number "5"; model_evidence "Supporting evidence includes similarity to: 8 Proteins, and 100% coverage of the annotated genomic feature by RNAseq alignments, including 7 samples with support for all annotated introns";
NC_043000.1	Gnomon	exon	105775000	105775291	.	-	.	gene_id "LOC115210724"; db_xref "GeneID:115210724"; gbkey "mRNA"; gene "LOC115210724"; ID ""; gene_name "LOC115210724"; transcript_id "XM_029779434.2"; product "transcription factor RFX3-like, transcript variant X8"; exon_number "4"; model_evidence "Supporting evidence includes similarity to: 8 Proteins, and 100% coverage of the annotated genomic feature by RNAseq alignments, including 7 samples with support for all annotated introns";
NC_043000.1	Gnomon	exon	105780650	105780722	.	-	.	gene_id "LOC115210724"; db_xref "GeneID:115210724"; gbkey "mRNA"; gene "LOC115210724"; ID ""; gene_name "LOC115210724"; transcript_id "XM_029779434.2"; product "transcription factor RFX3-like, transcript variant X8"; exon_number "3"; model_evidence "Supporting evidence includes similarity to: 8 Proteins, and 100% coverage of the annotated genomic feature by RNAseq alignments, including 7 samples with support for all annotated introns";
NC_043000.1	Gnomon	exon	105803705	105803779	.	-	.	gene_id "LOC115210724"; db_xref "GeneID:115210724"; gbkey "mRNA"; gene "LOC115210724"; ID ""; gene_name "LOC115210724"; transcript_id "XM_029779434.2"; product "transcription factor RFX3-like, transcript variant X8"; exon_number "2"; model_evidence "Supporting evidence includes similarity to: 8 Proteins, and 100% coverage of the annotated genomic feature by RNAseq alignments, including 7 samples with support for all annotated introns";
NC_043000.1	Gnomon	exon	105811976	105812073	.	-	.	gene_id "LOC115210724"; db_xref "GeneID:115210724"; gbkey "mRNA"; gene "LOC115210724"; ID ""; gene_name "LOC115210724"; transcript_id "XM_029779434.2"; product "transcription factor RFX3-like, transcript variant X8"; exon_number "1"; model_evidence "Supporting evidence includes similarity to: 8 Proteins, and 100% coverage of the annotated genomic feature by RNAseq alignments, including 7 samples with support for all annotated introns";
NC_043000.1	Gnomon	start_codon	105803713	105803715	.	-	0	gene_id "LOC115210724"; db_xref "GeneID:115210724"; gbkey "CDS"; gene "LOC115210724"; ID ""; gene_name "LOC115210724"; transcript_id "XM_029779434.2"; product "DNA-binding protein RFX2-like isoform X4"; protein_id "XP_029635294.1"; exon_number "2";
NC_043000.1	Gnomon	stop_codon	105742388	105742390	.	-	0	gene_id "LOC115210724"; db_xref "GeneID:115210724"; gbkey "CDS"; gene "LOC115210724"; ID ""; gene_name "LOC115210724"; transcript_id "XM_029779434.2"; product "DNA-binding protein RFX2-like isoform X4"; protein_id "XP_029635294.1"; exon_number "17";
NC_043000.1	Gnomon	transcript	105728817	105812053	.	-	.	gene_id "LOC115210724"; ID "XM_036502295.1"; gene_name "LOC115210724"; transcript_id "XM_036502295.1";
NC_043000.1	Gnomon	CDS	105742391	105742768	.	-	0	gene_id "LOC115210724"; db_xref "GeneID:115210724"; gbkey "CDS"; gene "LOC115210724"; ID ""; gene_name "LOC115210724"; transcript_id "XM_036502295.1"; product "DNA-binding protein RFX2-like isoform X3"; protein_id "XP_036358188.1"; exon_number "16";
NC_043000.1	Gnomon	CDS	105743838	105744000	.	-	1	gene_id "LOC115210724"; db_xref "GeneID:115210724"; gbkey "CDS"; gene "LOC115210724"; ID ""; gene_name "LOC115210724"; transcript_id "XM_036502295.1"; product "DNA-binding protein RFX2-like isoform X3"; protein_id "XP_036358188.1"; exon_number "15";
NC_043000.1	Gnomon	CDS	105747292	105747500	.	-	0	gene_id "LOC115210724"; db_xref "GeneID:115210724"; gbkey "CDS"; gene "LOC115210724"; ID ""; gene_name "LOC115210724"; transcript_id "XM_036502295.1"; product "DNA-binding protein RFX2-like isoform X3"; protein_id "XP_036358188.1"; exon_number "14";
NC_043000.1	Gnomon	CDS	105750419	105750568	.	-	0	gene_id "LOC115210724"; db_xref "GeneID:115210724"; gbkey "CDS"; gene "LOC115210724"; ID ""; gene_name "LOC115210724"; transcript_id "XM_036502295.1"; product "DNA-binding protein RFX2-like isoform X3"; protein_id "XP_036358188.1"; exon_number "13";
NC_043000.1	Gnomon	CDS	105753160	105753257	.	-	2	gene_id "LOC115210724"; db_xref "GeneID:115210724"; gbkey "CDS"; gene "LOC115210724"; ID ""; gene_name "LOC115210724"; transcript_id "XM_036502295.1"; product "DNA-binding protein RFX2-like isoform X3"; protein_id "XP_036358188.1"; exon_number "12";
NC_043000.1	Gnomon	CDS	105754876	105755030	.	-	1	gene_id "LOC115210724"; db_xref "GeneID:115210724"; gbkey "CDS"; gene "LOC115210724"; ID ""; gene_name "LOC115210724"; transcript_id "XM_036502295.1"; product "DNA-binding protein RFX2-like isoform X3"; protein_id "XP_036358188.1"; exon_number "11";
NC_043000.1	Gnomon	CDS	105755970	105756064	.	-	0	gene_id "LOC115210724"; db_xref "GeneID:115210724"; gbkey "CDS"; gene "LOC115210724"; ID ""; gene_name "LOC115210724"; transcript_id "XM_036502295.1"; product "DNA-binding protein RFX2-like isoform X3"; protein_id "XP_036358188.1"; exon_number "10";
NC_043000.1	Gnomon	CDS	105758110	105758344	.	-	1	gene_id "LOC115210724"; db_xref "GeneID:115210724"; gbkey "CDS"; gene "LOC115210724"; ID ""; gene_name "LOC115210724"; transcript_id "XM_036502295.1"; product "DNA-binding protein RFX2-like isoform X3"; protein_id "XP_036358188.1"; exon_number "9";
NC_043000.1	Gnomon	CDS	105759153	105759269	.	-	1	gene_id "LOC115210724"; db_xref "GeneID:115210724"; gbkey "CDS"; gene "LOC115210724"; ID ""; gene_name "LOC115210724"; transcript_id "XM_036502295.1"; product "DNA-binding protein RFX2-like isoform X3"; protein_id "XP_036358188.1"; exon_number "8";
NC_043000.1	Gnomon	CDS	105761007	105761188	.	-	0	gene_id "LOC115210724"; db_xref "GeneID:115210724"; gbkey "CDS"; gene "LOC115210724"; ID ""; gene_name "LOC115210724"; transcript_id "XM_036502295.1"; product "DNA-binding protein RFX2-like isoform X3"; protein_id "XP_036358188.1"; exon_number "7";
NC_043000.1	Gnomon	CDS	105761604	105761756	.	-	0	gene_id "LOC115210724"; db_xref "GeneID:115210724"; gbkey "CDS"; gene "LOC115210724"; ID ""; gene_name "LOC115210724"; transcript_id "XM_036502295.1"; product "DNA-binding protein RFX2-like isoform X3"; protein_id "XP_036358188.1"; exon_number "6";
NC_043000.1	Gnomon	CDS	105762750	105762828	.	-	1	gene_id "LOC115210724"; db_xref "GeneID:115210724"; gbkey "CDS"; gene "LOC115210724"; ID ""; gene_name "LOC115210724"; transcript_id "XM_036502295.1"; product "DNA-binding protein RFX2-like isoform X3"; protein_id "XP_036358188.1"; exon_number "5";
NC_043000.1	Gnomon	CDS	105770706	105770844	.	-	2	gene_id "LOC115210724"; db_xref "GeneID:115210724"; gbkey "CDS"; gene "LOC115210724"; ID ""; gene_name "LOC115210724"; transcript_id "XM_036502295.1"; product "DNA-binding protein RFX2-like isoform X3"; protein_id "XP_036358188.1"; exon_number "4";
NC_043000.1	Gnomon	CDS	105775000	105775291	.	-	0	gene_id "LOC115210724"; db_xref "GeneID:115210724"; gbkey "CDS"; gene "LOC115210724"; ID ""; gene_name "LOC115210724"; transcript_id "XM_036502295.1"; product "DNA-binding protein RFX2-like isoform X3"; protein_id "XP_036358188.1"; exon_number "3";
NC_043000.1	Gnomon	CDS	105780650	105780709	.	-	0	gene_id "LOC115210724"; db_xref "GeneID:115210724"; gbkey "CDS"; gene "LOC115210724"; ID ""; gene_name "LOC115210724"; transcript_id "XM_036502295.1"; product "DNA-binding protein RFX2-like isoform X3"; protein_id "XP_036358188.1"; exon_number "2";
NC_043000.1	Gnomon	exon	105728817	105742768	.	-	.	gene_id "LOC115210724"; db_xref "GeneID:115210724"; gbkey "mRNA"; gene "LOC115210724"; ID ""; gene_name "LOC115210724"; transcript_id "XM_036502295.1"; product "transcription factor RFX3-like, transcript variant X7"; exon_number "16"; model_evidence "Supporting evidence includes similarity to: 8 Proteins, and 100% coverage of the annotated genomic feature by RNAseq alignments, including 6 samples with support for all annotated introns";
NC_043000.1	Gnomon	exon	105743838	105744000	.	-	.	gene_id "LOC115210724"; db_xref "GeneID:115210724"; gbkey "mRNA"; gene "LOC115210724"; ID ""; gene_name "LOC115210724"; transcript_id "XM_036502295.1"; product "transcription factor RFX3-like, transcript variant X7"; exon_number "15"; model_evidence "Supporting evidence includes similarity to: 8 Proteins, and 100% coverage of the annotated genomic feature by RNAseq alignments, including 6 samples with support for all annotated introns";
NC_043000.1	Gnomon	exon	105747292	105747500	.	-	.	gene_id "LOC115210724"; db_xref "GeneID:115210724"; gbkey "mRNA"; gene "LOC115210724"; ID ""; gene_name "LOC115210724"; transcript_id "XM_036502295.1"; product "transcription factor RFX3-like, transcript variant X7"; exon_number "14"; model_evidence "Supporting evidence includes similarity to: 8 Proteins, and 100% coverage of the annotated genomic feature by RNAseq alignments, including 6 samples with support for all annotated introns";
NC_043000.1	Gnomon	exon	105750419	105750568	.	-	.	gene_id "LOC115210724"; db_xref "GeneID:115210724"; gbkey "mRNA"; gene "LOC115210724"; ID ""; gene_name "LOC115210724"; transcript_id "XM_036502295.1"; product "transcription factor RFX3-like, transcript variant X7"; exon_number "13"; model_evidence "Supporting evidence includes similarity to: 8 Proteins, and 100% coverage of the annotated genomic feature by RNAseq alignments, including 6 samples with support for all annotated introns";
NC_043000.1	Gnomon	exon	105753160	105753257	.	-	.	gene_id "LOC115210724"; db_xref "GeneID:115210724"; gbkey "mRNA"; gene "LOC115210724"; ID ""; gene_name "LOC115210724"; transcript_id "XM_036502295.1"; product "transcription factor RFX3-like, transcript variant X7"; exon_number "12"; model_evidence "Supporting evidence includes similarity to: 8 Proteins, and 100% coverage of the annotated genomic feature by RNAseq alignments, including 6 samples with support for all annotated introns";
NC_043000.1	Gnomon	exon	105754876	105755030	.	-	.	gene_id "LOC115210724"; db_xref "GeneID:115210724"; gbkey "mRNA"; gene "LOC115210724"; ID ""; gene_name "LOC115210724"; transcript_id "XM_036502295.1"; product "transcription factor RFX3-like, transcript variant X7"; exon_number "11"; model_evidence "Supporting evidence includes similarity to: 8 Proteins, and 100% coverage of the annotated genomic feature by RNAseq alignments, including 6 samples with support for all annotated introns";
NC_043000.1	Gnomon	exon	105755970	105756064	.	-	.	gene_id "LOC115210724"; db_xref "GeneID:115210724"; gbkey "mRNA"; gene "LOC115210724"; ID ""; gene_name "LOC115210724"; transcript_id "XM_036502295.1"; product "transcription factor RFX3-like, transcript variant X7"; exon_number "10"; model_evidence "Supporting evidence includes similarity to: 8 Proteins, and 100% coverage of the annotated genomic feature by RNAseq alignments, including 6 samples with support for all annotated introns";
NC_043000.1	Gnomon	exon	105758110	105758344	.	-	.	gene_id "LOC115210724"; db_xref "GeneID:115210724"; gbkey "mRNA"; gene "LOC115210724"; ID ""; gene_name "LOC115210724"; transcript_id "XM_036502295.1"; product "transcription factor RFX3-like, transcript variant X7"; exon_number "9"; model_evidence "Supporting evidence includes similarity to: 8 Proteins, and 100% coverage of the annotated genomic feature by RNAseq alignments, including 6 samples with support for all annotated introns";
NC_043000.1	Gnomon	exon	105759153	105759269	.	-	.	gene_id "LOC115210724"; db_xref "GeneID:115210724"; gbkey "mRNA"; gene "LOC115210724"; ID ""; gene_name "LOC115210724"; transcript_id "XM_036502295.1"; product "transcription factor RFX3-like, transcript variant X7"; exon_number "8"; model_evidence "Supporting evidence includes similarity to: 8 Proteins, and 100% coverage of the annotated genomic feature by RNAseq alignments, including 6 samples with support for all annotated introns";
NC_043000.1	Gnomon	exon	105761007	105761188	.	-	.	gene_id "LOC115210724"; db_xref "GeneID:115210724"; gbkey "mRNA"; gene "LOC115210724"; ID ""; gene_name "LOC115210724"; transcript_id "XM_036502295.1"; product "transcription factor RFX3-like, transcript variant X7"; exon_number "7"; model_evidence "Supporting evidence includes similarity to: 8 Proteins, and 100% coverage of the annotated genomic feature by RNAseq alignments, including 6 samples with support for all annotated introns";
NC_043000.1	Gnomon	exon	105761604	105761756	.	-	.	gene_id "LOC115210724"; db_xref "GeneID:115210724"; gbkey "mRNA"; gene "LOC115210724"; ID ""; gene_name "LOC115210724"; transcript_id "XM_036502295.1"; product "transcription factor RFX3-like, transcript variant X7"; exon_number "6"; model_evidence "Supporting evidence includes similarity to: 8 Proteins, and 100% coverage of the annotated genomic feature by RNAseq alignments, including 6 samples with support for all annotated introns";
NC_043000.1	Gnomon	exon	105762750	105762828	.	-	.	gene_id "LOC115210724"; db_xref "GeneID:115210724"; gbkey "mRNA"; gene "LOC115210724"; ID ""; gene_name "LOC115210724"; transcript_id "XM_036502295.1"; product "transcription factor RFX3-like, transcript variant X7"; exon_number "5"; model_evidence "Supporting evidence includes similarity to: 8 Proteins, and 100% coverage of the annotated genomic feature by RNAseq alignments, including 6 samples with support for all annotated introns";
NC_043000.1	Gnomon	exon	105770706	105770844	.	-	.	gene_id "LOC115210724"; db_xref "GeneID:115210724"; gbkey "mRNA"; gene "LOC115210724"; ID ""; gene_name "LOC115210724"; transcript_id "XM_036502295.1"; product "transcription factor RFX3-like, transcript variant X7"; exon_number "4"; model_evidence "Supporting evidence includes similarity to: 8 Proteins, and 100% coverage of the annotated genomic feature by RNAseq alignments, including 6 samples with support for all annotated introns";
NC_043000.1	Gnomon	exon	105775000	105775291	.	-	.	gene_id "LOC115210724"; db_xref "GeneID:115210724"; gbkey "mRNA"; gene "LOC115210724"; ID ""; gene_name "LOC115210724"; transcript_id "XM_036502295.1"; product "transcription factor RFX3-like, transcript variant X7"; exon_number "3"; model_evidence "Supporting evidence includes similarity to: 8 Proteins, and 100% coverage of the annotated genomic feature by RNAseq alignments, including 6 samples with support for all annotated introns";
NC_043000.1	Gnomon	exon	105780650	105780722	.	-	.	gene_id "LOC115210724"; db_xref "GeneID:115210724"; gbkey "mRNA"; gene "LOC115210724"; ID ""; gene_name "LOC115210724"; transcript_id "XM_036502295.1"; product "transcription factor RFX3-like, transcript variant X7"; exon_number "2"; model_evidence "Supporting evidence includes similarity to: 8 Proteins, and 100% coverage of the annotated genomic feature by RNAseq alignments, including 6 samples with support for all annotated introns";
NC_043000.1	Gnomon	exon	105811976	105812053	.	-	.	gene_id "LOC115210724"; db_xref "GeneID:115210724"; gbkey "mRNA"; gene "LOC115210724"; ID ""; gene_name "LOC115210724"; transcript_id "XM_036502295.1"; product "transcription factor RFX3-like, transcript variant X7"; exon_number "1"; model_evidence "Supporting evidence includes similarity to: 8 Proteins, and 100% coverage of the annotated genomic feature by RNAseq alignments, including 6 samples with support for all annotated introns";
NC_043000.1	Gnomon	start_codon	105780707	105780709	.	-	0	gene_id "LOC115210724"; db_xref "GeneID:115210724"; gbkey "CDS"; gene "LOC115210724"; ID ""; gene_name "LOC115210724"; transcript_id "XM_036502295.1"; product "DNA-binding protein RFX2-like isoform X3"; protein_id "XP_036358188.1"; exon_number "2";
NC_043000.1	Gnomon	stop_codon	105742388	105742390	.	-	0	gene_id "LOC115210724"; db_xref "GeneID:115210724"; gbkey "CDS"; gene "LOC115210724"; ID ""; gene_name "LOC115210724"; transcript_id "XM_036502295.1"; product "DNA-binding protein RFX2-like isoform X3"; protein_id "XP_036358188.1"; exon_number "16";
NC_043000.1	Gnomon	transcript	105728817	105770728	.	-	.	gene_id "LOC115210724"; ID "XM_036502296.1"; gene_name "LOC115210724"; transcript_id "XM_036502296.1";
NC_043000.1	Gnomon	CDS	105742391	105742768	.	-	0	gene_id "LOC115210724"; db_xref "GeneID:115210724"; gbkey "CDS"; gene "LOC115210724"; ID ""; gene_name "LOC115210724"; transcript_id "XM_036502296.1"; product "transcription factor RFX3-like isoform X5"; protein_id "XP_036358189.1"; exon_number "13";
NC_043000.1	Gnomon	CDS	105743838	105744000	.	-	1	gene_id "LOC115210724"; db_xref "GeneID:115210724"; gbkey "CDS"; gene "LOC115210724"; ID ""; gene_name "LOC115210724"; transcript_id "XM_036502296.1"; product "transcription factor RFX3-like isoform X5"; protein_id "XP_036358189.1"; exon_number "12";
NC_043000.1	Gnomon	CDS	105747292	105747500	.	-	0	gene_id "LOC115210724"; db_xref "GeneID:115210724"; gbkey "CDS"; gene "LOC115210724"; ID ""; gene_name "LOC115210724"; transcript_id "XM_036502296.1"; product "transcription factor RFX3-like isoform X5"; protein_id "XP_036358189.1"; exon_number "11";
NC_043000.1	Gnomon	CDS	105750419	105750568	.	-	0	gene_id "LOC115210724"; db_xref "GeneID:115210724"; gbkey "CDS"; gene "LOC115210724"; ID ""; gene_name "LOC115210724"; transcript_id "XM_036502296.1"; product "transcription factor RFX3-like isoform X5"; protein_id "XP_036358189.1"; exon_number "10";
NC_043000.1	Gnomon	CDS	105753160	105753257	.	-	2	gene_id "LOC115210724"; db_xref "GeneID:115210724"; gbkey "CDS"; gene "LOC115210724"; ID ""; gene_name "LOC115210724"; transcript_id "XM_036502296.1"; product "transcription factor RFX3-like isoform X5"; protein_id "XP_036358189.1"; exon_number "9";
NC_043000.1	Gnomon	CDS	105754876	105755030	.	-	1	gene_id "LOC115210724"; db_xref "GeneID:115210724"; gbkey "CDS"; gene "LOC115210724"; ID ""; gene_name "LOC115210724"; transcript_id "XM_036502296.1"; product "transcription factor RFX3-like isoform X5"; protein_id "XP_036358189.1"; exon_number "8";
NC_043000.1	Gnomon	CDS	105755970	105756064	.	-	0	gene_id "LOC115210724"; db_xref "GeneID:115210724"; gbkey "CDS"; gene "LOC115210724"; ID ""; gene_name "LOC115210724"; transcript_id "XM_036502296.1"; product "transcription factor RFX3-like isoform X5"; protein_id "XP_036358189.1"; exon_number "7";
NC_043000.1	Gnomon	CDS	105758110	105758344	.	-	1	gene_id "LOC115210724"; db_xref "GeneID:115210724"; gbkey "CDS"; gene "LOC115210724"; ID ""; gene_name "LOC115210724"; transcript_id "XM_036502296.1"; product "transcription factor RFX3-like isoform X5"; protein_id "XP_036358189.1"; exon_number "6";
NC_043000.1	Gnomon	CDS	105759153	105759269	.	-	1	gene_id "LOC115210724"; db_xref "GeneID:115210724"; gbkey "CDS"; gene "LOC115210724"; ID ""; gene_name "LOC115210724"; transcript_id "XM_036502296.1"; product "transcription factor RFX3-like isoform X5"; protein_id "XP_036358189.1"; exon_number "5";
NC_043000.1	Gnomon	CDS	105761007	105761188	.	-	0	gene_id "LOC115210724"; db_xref "GeneID:115210724"; gbkey "CDS"; gene "LOC115210724"; ID ""; gene_name "LOC115210724"; transcript_id "XM_036502296.1"; product "transcription factor RFX3-like isoform X5"; protein_id "XP_036358189.1"; exon_number "4";
NC_043000.1	Gnomon	CDS	105761604	105761756	.	-	0	gene_id "LOC115210724"; db_xref "GeneID:115210724"; gbkey "CDS"; gene "LOC115210724"; ID ""; gene_name "LOC115210724"; transcript_id "XM_036502296.1"; product "transcription factor RFX3-like isoform X5"; protein_id "XP_036358189.1"; exon_number "3";
NC_043000.1	Gnomon	CDS	105762750	105762828	.	-	1	gene_id "LOC115210724"; db_xref "GeneID:115210724"; gbkey "CDS"; gene "LOC115210724"; ID ""; gene_name "LOC115210724"; transcript_id "XM_036502296.1"; product "transcription factor RFX3-like isoform X5"; protein_id "XP_036358189.1"; exon_number "2";
NC_043000.1	Gnomon	CDS	105770637	105770644	.	-	0	gene_id "LOC115210724"; db_xref "GeneID:115210724"; gbkey "CDS"; gene "LOC115210724"; ID ""; gene_name "LOC115210724"; transcript_id "XM_036502296.1"; product "transcription factor RFX3-like isoform X5"; protein_id "XP_036358189.1"; exon_number "1";
NC_043000.1	Gnomon	exon	105728817	105742768	.	-	.	gene_id "LOC115210724"; db_xref "GeneID:115210724"; gbkey "mRNA"; gene "LOC115210724"; ID ""; gene_name "LOC115210724"; transcript_id "XM_036502296.1"; product "transcription factor RFX3-like, transcript variant X9"; exon_number "13"; model_evidence "Supporting evidence includes similarity to: 8 Proteins, and 100% coverage of the annotated genomic feature by RNAseq alignments, including 5 samples with support for all annotated introns";
NC_043000.1	Gnomon	exon	105743838	105744000	.	-	.	gene_id "LOC115210724"; db_xref "GeneID:115210724"; gbkey "mRNA"; gene "LOC115210724"; ID ""; gene_name "LOC115210724"; transcript_id "XM_036502296.1"; product "transcription factor RFX3-like, transcript variant X9"; exon_number "12"; model_evidence "Supporting evidence includes similarity to: 8 Proteins, and 100% coverage of the annotated genomic feature by RNAseq alignments, including 5 samples with support for all annotated introns";
NC_043000.1	Gnomon	exon	105747292	105747500	.	-	.	gene_id "LOC115210724"; db_xref "GeneID:115210724"; gbkey "mRNA"; gene "LOC115210724"; ID ""; gene_name "LOC115210724"; transcript_id "XM_036502296.1"; product "transcription factor RFX3-like, transcript variant X9"; exon_number "11"; model_evidence "Supporting evidence includes similarity to: 8 Proteins, and 100% coverage of the annotated genomic feature by RNAseq alignments, including 5 samples with support for all annotated introns";
NC_043000.1	Gnomon	exon	105750419	105750568	.	-	.	gene_id "LOC115210724"; db_xref "GeneID:115210724"; gbkey "mRNA"; gene "LOC115210724"; ID ""; gene_name "LOC115210724"; transcript_id "XM_036502296.1"; product "transcription factor RFX3-like, transcript variant X9"; exon_number "10"; model_evidence "Supporting evidence includes similarity to: 8 Proteins, and 100% coverage of the annotated genomic feature by RNAseq alignments, including 5 samples with support for all annotated introns";
NC_043000.1	Gnomon	exon	105753160	105753257	.	-	.	gene_id "LOC115210724"; db_xref "GeneID:115210724"; gbkey "mRNA"; gene "LOC115210724"; ID ""; gene_name "LOC115210724"; transcript_id "XM_036502296.1"; product "transcription factor RFX3-like, transcript variant X9"; exon_number "9"; model_evidence "Supporting evidence includes similarity to: 8 Proteins, and 100% coverage of the annotated genomic feature by RNAseq alignments, including 5 samples with support for all annotated introns";
NC_043000.1	Gnomon	exon	105754876	105755030	.	-	.	gene_id "LOC115210724"; db_xref "GeneID:115210724"; gbkey "mRNA"; gene "LOC115210724"; ID ""; gene_name "LOC115210724"; transcript_id "XM_036502296.1"; product "transcription factor RFX3-like, transcript variant X9"; exon_number "8"; model_evidence "Supporting evidence includes similarity to: 8 Proteins, and 100% coverage of the annotated genomic feature by RNAseq alignments, including 5 samples with support for all annotated introns";
NC_043000.1	Gnomon	exon	105755970	105756064	.	-	.	gene_id "LOC115210724"; db_xref "GeneID:115210724"; gbkey "mRNA"; gene "LOC115210724"; ID ""; gene_name "LOC115210724"; transcript_id "XM_036502296.1"; product "transcription factor RFX3-like, transcript variant X9"; exon_number "7"; model_evidence "Supporting evidence includes similarity to: 8 Proteins, and 100% coverage of the annotated genomic feature by RNAseq alignments, including 5 samples with support for all annotated introns";
NC_043000.1	Gnomon	exon	105758110	105758344	.	-	.	gene_id "LOC115210724"; db_xref "GeneID:115210724"; gbkey "mRNA"; gene "LOC115210724"; ID ""; gene_name "LOC115210724"; transcript_id "XM_036502296.1"; product "transcription factor RFX3-like, transcript variant X9"; exon_number "6"; model_evidence "Supporting evidence includes similarity to: 8 Proteins, and 100% coverage of the annotated genomic feature by RNAseq alignments, including 5 samples with support for all annotated introns";
NC_043000.1	Gnomon	exon	105759153	105759269	.	-	.	gene_id "LOC115210724"; db_xref "GeneID:115210724"; gbkey "mRNA"; gene "LOC115210724"; ID ""; gene_name "LOC115210724"; transcript_id "XM_036502296.1"; product "transcription factor RFX3-like, transcript variant X9"; exon_number "5"; model_evidence "Supporting evidence includes similarity to: 8 Proteins, and 100% coverage of the annotated genomic feature by RNAseq alignments, including 5 samples with support for all annotated introns";
NC_043000.1	Gnomon	exon	105761007	105761188	.	-	.	gene_id "LOC115210724"; db_xref "GeneID:115210724"; gbkey "mRNA"; gene "LOC115210724"; ID ""; gene_name "LOC115210724"; transcript_id "XM_036502296.1"; product "transcription factor RFX3-like, transcript variant X9"; exon_number "4"; model_evidence "Supporting evidence includes similarity to: 8 Proteins, and 100% coverage of the annotated genomic feature by RNAseq alignments, including 5 samples with support for all annotated introns";
NC_043000.1	Gnomon	exon	105761604	105761756	.	-	.	gene_id "LOC115210724"; db_xref "GeneID:115210724"; gbkey "mRNA"; gene "LOC115210724"; ID ""; gene_name "LOC115210724"; transcript_id "XM_036502296.1"; product "transcription factor RFX3-like, transcript variant X9"; exon_number "3"; model_evidence "Supporting evidence includes similarity to: 8 Proteins, and 100% coverage of the annotated genomic feature by RNAseq alignments, including 5 samples with support for all annotated introns";
NC_043000.1	Gnomon	exon	105762750	105762828	.	-	.	gene_id "LOC115210724"; db_xref "GeneID:115210724"; gbkey "mRNA"; gene "LOC115210724"; ID ""; gene_name "LOC115210724"; transcript_id "XM_036502296.1"; product "transcription factor RFX3-like, transcript variant X9"; exon_number "2"; model_evidence "Supporting evidence includes similarity to: 8 Proteins, and 100% coverage of the annotated genomic feature by RNAseq alignments, including 5 samples with support for all annotated introns";
NC_043000.1	Gnomon	exon	105770637	105770728	.	-	.	gene_id "LOC115210724"; db_xref "GeneID:115210724"; gbkey "mRNA"; gene "LOC115210724"; ID ""; gene_name "LOC115210724"; transcript_id "XM_036502296.1"; product "transcription factor RFX3-like, transcript variant X9"; exon_number "1"; model_evidence "Supporting evidence includes similarity to: 8 Proteins, and 100% coverage of the annotated genomic feature by RNAseq alignments, including 5 samples with support for all annotated introns";
NC_043000.1	Gnomon	start_codon	105770642	105770644	.	-	0	gene_id "LOC115210724"; db_xref "GeneID:115210724"; gbkey "CDS"; gene "LOC115210724"; ID ""; gene_name "LOC115210724"; transcript_id "XM_036502296.1"; product "transcription factor RFX3-like isoform X5"; protein_id "XP_036358189.1"; exon_number "1";
NC_043000.1	Gnomon	stop_codon	105742388	105742390	.	-	0	gene_id "LOC115210724"; db_xref "GeneID:115210724"; gbkey "CDS"; gene "LOC115210724"; ID ""; gene_name "LOC115210724"; transcript_id "XM_036502296.1"; product "transcription factor RFX3-like isoform X5"; protein_id "XP_036358189.1"; exon_number "13";
NC_043000.1	Gnomon	gene	96601266	96781584	.	-	.	gene_id "LOC115210725"; db_xref "GeneID:115210725"; gbkey "Gene"; gene "LOC115210725"; gene_biotype "protein_coding"; ID ""; gene_name "LOC115210725";
NC_043000.1	Gnomon~FLAMseq~Covext	transcript	96601266	96781584	.	-	.	gene_id "LOC115210725"; ID "XM_029779435.2"; gene_name "LOC115210725"; transcript_id "Covext~FLAMseq_ext~XM_029779435.2"; three_prime_ext "44824";
NC_043000.1	Covext	exon	96646575	96647982	.	-	.	gene_id "LOC115210725"; db_xref "GeneID:115210725"; gbkey "mRNA"; gene "LOC115210725"; ID ""; gene_name "LOC115210725"; transcript_id "Covext~FLAMseq_ext~XM_029779435.2"; product "protein O-mannosyl-transferase TMTC2"; exon_number "11"; model_evidence "Supporting evidence includes similarity to: 10 Proteins, and 100% coverage of the annotated genomic feature by RNAseq alignments, including 16 samples with support for all annotated introns";
NC_043000.1	Covext	exon	96649082	96649145	.	-	.	gene_id "LOC115210725"; db_xref "GeneID:115210725"; gbkey "mRNA"; gene "LOC115210725"; ID ""; gene_name "LOC115210725"; transcript_id "Covext~FLAMseq_ext~XM_029779435.2"; product "protein O-mannosyl-transferase TMTC2"; exon_number "10"; model_evidence "Supporting evidence includes similarity to: 10 Proteins, and 100% coverage of the annotated genomic feature by RNAseq alignments, including 16 samples with support for all annotated introns";
NC_043000.1	Covext	exon	96650499	96650613	.	-	.	gene_id "LOC115210725"; db_xref "GeneID:115210725"; gbkey "mRNA"; gene "LOC115210725"; ID ""; gene_name "LOC115210725"; transcript_id "Covext~FLAMseq_ext~XM_029779435.2"; product "protein O-mannosyl-transferase TMTC2"; exon_number "9"; model_evidence "Supporting evidence includes similarity to: 10 Proteins, and 100% coverage of the annotated genomic feature by RNAseq alignments, including 16 samples with support for all annotated introns";
NC_043000.1	Covext	exon	96651049	96651130	.	-	.	gene_id "LOC115210725"; db_xref "GeneID:115210725"; gbkey "mRNA"; gene "LOC115210725"; ID ""; gene_name "LOC115210725"; transcript_id "Covext~FLAMseq_ext~XM_029779435.2"; product "protein O-mannosyl-transferase TMTC2"; exon_number "8"; model_evidence "Supporting evidence includes similarity to: 10 Proteins, and 100% coverage of the annotated genomic feature by RNAseq alignments, including 16 samples with support for all annotated introns";
NC_043000.1	Covext	exon	96652306	96652629	.	-	.	gene_id "LOC115210725"; db_xref "GeneID:115210725"; gbkey "mRNA"; gene "LOC115210725"; ID ""; gene_name "LOC115210725"; transcript_id "Covext~FLAMseq_ext~XM_029779435.2"; product "protein O-mannosyl-transferase TMTC2"; exon_number "7"; model_evidence "Supporting evidence includes similarity to: 10 Proteins, and 100% coverage of the annotated genomic feature by RNAseq alignments, including 16 samples with support for all annotated introns";
NC_043000.1	Covext	exon	96666735	96666796	.	-	.	gene_id "LOC115210725"; db_xref "GeneID:115210725"; gbkey "mRNA"; gene "LOC115210725"; ID ""; gene_name "LOC115210725"; transcript_id "Covext~FLAMseq_ext~XM_029779435.2"; product "protein O-mannosyl-transferase TMTC2"; exon_number "6"; model_evidence "Supporting evidence includes similarity to: 10 Proteins, and 100% coverage of the annotated genomic feature by RNAseq alignments, including 16 samples with support for all annotated introns";
NC_043000.1	Covext	exon	96669223	96669308	.	-	.	gene_id "LOC115210725"; db_xref "GeneID:115210725"; gbkey "mRNA"; gene "LOC115210725"; ID ""; gene_name "LOC115210725"; transcript_id "Covext~FLAMseq_ext~XM_029779435.2"; product "protein O-mannosyl-transferase TMTC2"; exon_number "5"; model_evidence "Supporting evidence includes similarity to: 10 Proteins, and 100% coverage of the annotated genomic feature by RNAseq alignments, including 16 samples with support for all annotated introns";
NC_043000.1	Covext	exon	96681865	96681979	.	-	.	gene_id "LOC115210725"; db_xref "GeneID:115210725"; gbkey "mRNA"; gene "LOC115210725"; ID ""; gene_name "LOC115210725"; transcript_id "Covext~FLAMseq_ext~XM_029779435.2"; product "protein O-mannosyl-transferase TMTC2"; exon_number "4"; model_evidence "Supporting evidence includes similarity to: 10 Proteins, and 100% coverage of the annotated genomic feature by RNAseq alignments, including 16 samples with support for all annotated introns";
NC_043000.1	Covext	exon	96682984	96683872	.	-	.	gene_id "LOC115210725"; db_xref "GeneID:115210725"; gbkey "mRNA"; gene "LOC115210725"; ID ""; gene_name "LOC115210725"; transcript_id "Covext~FLAMseq_ext~XM_029779435.2"; product "protein O-mannosyl-transferase TMTC2"; exon_number "3"; model_evidence "Supporting evidence includes similarity to: 10 Proteins, and 100% coverage of the annotated genomic feature by RNAseq alignments, including 16 samples with support for all annotated introns";
NC_043000.1	Covext	exon	96701937	96702558	.	-	.	gene_id "LOC115210725"; db_xref "GeneID:115210725"; gbkey "mRNA"; gene "LOC115210725"; ID ""; gene_name "LOC115210725"; transcript_id "Covext~FLAMseq_ext~XM_029779435.2"; product "protein O-mannosyl-transferase TMTC2"; exon_number "2"; model_evidence "Supporting evidence includes similarity to: 10 Proteins, and 100% coverage of the annotated genomic feature by RNAseq alignments, including 16 samples with support for all annotated introns";
NC_043000.1	Covext	exon	96780902	96781584	.	-	.	gene_id "LOC115210725"; db_xref "GeneID:115210725"; gbkey "mRNA"; gene "LOC115210725"; ID ""; gene_name "LOC115210725"; transcript_id "Covext~FLAMseq_ext~XM_029779435.2"; product "protein O-mannosyl-transferase TMTC2"; exon_number "1"; model_evidence "Supporting evidence includes similarity to: 10 Proteins, and 100% coverage of the annotated genomic feature by RNAseq alignments, including 16 samples with support for all annotated introns";
NC_043000.1	Covext	exon	96601751	96647982	.	-	.	gene_id "LOC115210725"; db_xref "GeneID:115210725"; gbkey "mRNA"; gene "LOC115210725"; ID ""; gene_name "LOC115210725"; transcript_id "Covext~FLAMseq_ext~XM_029779435.2"; product ""; exon_number "11"; model_evidence "Supporting evidence includes similarity to: 10 Proteins, and 100% coverage of the annotated genomic feature by RNAseq alignments"; three_prime_ext "44824";
NC_043000.1	Covext	exon	96601266	96647982	.	-	.	gene_id "LOC115210725"; db_xref "GeneID:115210725"; gbkey "mRNA"; gene "LOC115210725"; ID ""; gene_name "LOC115210725"; transcript_id "Covext~FLAMseq_ext~XM_029779435.2"; product ""; exon_number "11"; model_evidence "Supporting evidence includes similarity to: 10 Proteins, and 100% coverage of the annotated genomic feature by RNAseq alignments"; three_prime_ext "485";
NC_043000.1	Gnomon~FLAMseq	transcript	96601751	96781584	.	-	.	gene_id "LOC115210725"; ID "XM_029779435.2"; gene_name "LOC115210725"; transcript_id "FLAMseq_ext~XM_029779435.2"; three_prime_ext "44824";
NC_043000.1	Gnomon~FLAMseq	exon	96646575	96647982	.	-	.	gene_id "LOC115210725"; db_xref "GeneID:115210725"; gbkey "mRNA"; gene "LOC115210725"; ID ""; gene_name "LOC115210725"; transcript_id "FLAMseq_ext~XM_029779435.2"; product "protein O-mannosyl-transferase TMTC2"; exon_number "11"; model_evidence "Supporting evidence includes similarity to: 10 Proteins, and 100% coverage of the annotated genomic feature by RNAseq alignments, including 16 samples with support for all annotated introns";
NC_043000.1	Gnomon~FLAMseq	exon	96649082	96649145	.	-	.	gene_id "LOC115210725"; db_xref "GeneID:115210725"; gbkey "mRNA"; gene "LOC115210725"; ID ""; gene_name "LOC115210725"; transcript_id "FLAMseq_ext~XM_029779435.2"; product "protein O-mannosyl-transferase TMTC2"; exon_number "10"; model_evidence "Supporting evidence includes similarity to: 10 Proteins, and 100% coverage of the annotated genomic feature by RNAseq alignments, including 16 samples with support for all annotated introns";
NC_043000.1	Gnomon~FLAMseq	exon	96650499	96650613	.	-	.	gene_id "LOC115210725"; db_xref "GeneID:115210725"; gbkey "mRNA"; gene "LOC115210725"; ID ""; gene_name "LOC115210725"; transcript_id "FLAMseq_ext~XM_029779435.2"; product "protein O-mannosyl-transferase TMTC2"; exon_number "9"; model_evidence "Supporting evidence includes similarity to: 10 Proteins, and 100% coverage of the annotated genomic feature by RNAseq alignments, including 16 samples with support for all annotated introns";
NC_043000.1	Gnomon~FLAMseq	exon	96651049	96651130	.	-	.	gene_id "LOC115210725"; db_xref "GeneID:115210725"; gbkey "mRNA"; gene "LOC115210725"; ID ""; gene_name "LOC115210725"; transcript_id "FLAMseq_ext~XM_029779435.2"; product "protein O-mannosyl-transferase TMTC2"; exon_number "8"; model_evidence "Supporting evidence includes similarity to: 10 Proteins, and 100% coverage of the annotated genomic feature by RNAseq alignments, including 16 samples with support for all annotated introns";
NC_043000.1	Gnomon~FLAMseq	exon	96652306	96652629	.	-	.	gene_id "LOC115210725"; db_xref "GeneID:115210725"; gbkey "mRNA"; gene "LOC115210725"; ID ""; gene_name "LOC115210725"; transcript_id "FLAMseq_ext~XM_029779435.2"; product "protein O-mannosyl-transferase TMTC2"; exon_number "7"; model_evidence "Supporting evidence includes similarity to: 10 Proteins, and 100% coverage of the annotated genomic feature by RNAseq alignments, including 16 samples with support for all annotated introns";
NC_043000.1	Gnomon~FLAMseq	exon	96666735	96666796	.	-	.	gene_id "LOC115210725"; db_xref "GeneID:115210725"; gbkey "mRNA"; gene "LOC115210725"; ID ""; gene_name "LOC115210725"; transcript_id "FLAMseq_ext~XM_029779435.2"; product "protein O-mannosyl-transferase TMTC2"; exon_number "6"; model_evidence "Supporting evidence includes similarity to: 10 Proteins, and 100% coverage of the annotated genomic feature by RNAseq alignments, including 16 samples with support for all annotated introns";
NC_043000.1	Gnomon~FLAMseq	exon	96669223	96669308	.	-	.	gene_id "LOC115210725"; db_xref "GeneID:115210725"; gbkey "mRNA"; gene "LOC115210725"; ID ""; gene_name "LOC115210725"; transcript_id "FLAMseq_ext~XM_029779435.2"; product "protein O-mannosyl-transferase TMTC2"; exon_number "5"; model_evidence "Supporting evidence includes similarity to: 10 Proteins, and 100% coverage of the annotated genomic feature by RNAseq alignments, including 16 samples with support for all annotated introns";
NC_043000.1	Gnomon~FLAMseq	exon	96681865	96681979	.	-	.	gene_id "LOC115210725"; db_xref "GeneID:115210725"; gbkey "mRNA"; gene "LOC115210725"; ID ""; gene_name "LOC115210725"; transcript_id "FLAMseq_ext~XM_029779435.2"; product "protein O-mannosyl-transferase TMTC2"; exon_number "4"; model_evidence "Supporting evidence includes similarity to: 10 Proteins, and 100% coverage of the annotated genomic feature by RNAseq alignments, including 16 samples with support for all annotated introns";
NC_043000.1	Gnomon~FLAMseq	exon	96682984	96683872	.	-	.	gene_id "LOC115210725"; db_xref "GeneID:115210725"; gbkey "mRNA"; gene "LOC115210725"; ID ""; gene_name "LOC115210725"; transcript_id "FLAMseq_ext~XM_029779435.2"; product "protein O-mannosyl-transferase TMTC2"; exon_number "3"; model_evidence "Supporting evidence includes similarity to: 10 Proteins, and 100% coverage of the annotated genomic feature by RNAseq alignments, including 16 samples with support for all annotated introns";
NC_043000.1	Gnomon~FLAMseq	exon	96701937	96702558	.	-	.	gene_id "LOC115210725"; db_xref "GeneID:115210725"; gbkey "mRNA"; gene "LOC115210725"; ID ""; gene_name "LOC115210725"; transcript_id "FLAMseq_ext~XM_029779435.2"; product "protein O-mannosyl-transferase TMTC2"; exon_number "2"; model_evidence "Supporting evidence includes similarity to: 10 Proteins, and 100% coverage of the annotated genomic feature by RNAseq alignments, including 16 samples with support for all annotated introns";
NC_043000.1	Gnomon~FLAMseq	exon	96780902	96781584	.	-	.	gene_id "LOC115210725"; db_xref "GeneID:115210725"; gbkey "mRNA"; gene "LOC115210725"; ID ""; gene_name "LOC115210725"; transcript_id "FLAMseq_ext~XM_029779435.2"; product "protein O-mannosyl-transferase TMTC2"; exon_number "1"; model_evidence "Supporting evidence includes similarity to: 10 Proteins, and 100% coverage of the annotated genomic feature by RNAseq alignments, including 16 samples with support for all annotated introns";
NC_043000.1	Gnomon~FLAMseq	exon	96601751	96647982	.	-	.	gene_id "LOC115210725"; db_xref "GeneID:115210725"; gbkey "mRNA"; gene "LOC115210725"; ID ""; gene_name "LOC115210725"; transcript_id "FLAMseq_ext~XM_029779435.2"; product ""; exon_number "11"; model_evidence "Supporting evidence includes similarity to: 10 Proteins, and 100% coverage of the annotated genomic feature by RNAseq alignments"; three_prime_ext "44824";
NC_043000.1	PBRI	transcript	96646578	96781167	.	-	.	gene_id "LOC115210725"; ID ""; gene_name "LOC115210725"; transcript_id "G17595.10"; uniq_trans_id "G17595.10";
NC_043000.1	PBRI	exon	96646578	96647982	.	-	.	gene_id "LOC115210725"; ID ""; gene_name "LOC115210725"; transcript_id "G17595.10"; exon_number "12"; uniq_trans_id "G17595.10";
NC_043000.1	PBRI	exon	96649082	96649145	.	-	.	gene_id "LOC115210725"; ID ""; gene_name "LOC115210725"; transcript_id "G17595.10"; exon_number "11"; uniq_trans_id "G17595.10";
NC_043000.1	PBRI	exon	96650499	96650613	.	-	.	gene_id "LOC115210725"; ID ""; gene_name "LOC115210725"; transcript_id "G17595.10"; exon_number "10"; uniq_trans_id "G17595.10";
NC_043000.1	PBRI	exon	96651049	96651130	.	-	.	gene_id "LOC115210725"; ID ""; gene_name "LOC115210725"; transcript_id "G17595.10"; exon_number "9"; uniq_trans_id "G17595.10";
NC_043000.1	PBRI	exon	96652306	96652629	.	-	.	gene_id "LOC115210725"; ID ""; gene_name "LOC115210725"; transcript_id "G17595.10"; exon_number "8"; uniq_trans_id "G17595.10";
NC_043000.1	PBRI	exon	96666735	96666796	.	-	.	gene_id "LOC115210725"; ID ""; gene_name "LOC115210725"; transcript_id "G17595.10"; exon_number "7"; uniq_trans_id "G17595.10";
NC_043000.1	PBRI	exon	96669223	96669308	.	-	.	gene_id "LOC115210725"; ID ""; gene_name "LOC115210725"; transcript_id "G17595.10"; exon_number "6"; uniq_trans_id "G17595.10";
NC_043000.1	PBRI	exon	96681865	96681979	.	-	.	gene_id "LOC115210725"; ID ""; gene_name "LOC115210725"; transcript_id "G17595.10"; exon_number "5"; uniq_trans_id "G17595.10";
NC_043000.1	PBRI	exon	96682984	96683076	.	-	.	gene_id "LOC115210725"; ID ""; gene_name "LOC115210725"; transcript_id "G17595.10"; exon_number "4"; uniq_trans_id "G17595.10";
NC_043000.1	PBRI	exon	96683848	96683872	.	-	.	gene_id "LOC115210725"; ID ""; gene_name "LOC115210725"; transcript_id "G17595.10"; exon_number "3"; uniq_trans_id "G17595.10";
NC_043000.1	PBRI	exon	96701937	96702558	.	-	.	gene_id "LOC115210725"; ID ""; gene_name "LOC115210725"; transcript_id "G17595.10"; exon_number "2"; uniq_trans_id "G17595.10";
NC_043000.1	PBRI	exon	96780902	96781167	.	-	.	gene_id "LOC115210725"; ID ""; gene_name "LOC115210725"; transcript_id "G17595.10"; exon_number "1"; uniq_trans_id "G17595.10";
NC_043000.1	PBRI	transcript	96646578	96781109	.	-	.	gene_id "LOC115210725"; ID ""; gene_name "LOC115210725"; transcript_id "G17595.13"; uniq_trans_id "G17595.13";
NC_043000.1	PBRI	exon	96646578	96647982	.	-	.	gene_id "LOC115210725"; ID ""; gene_name "LOC115210725"; transcript_id "G17595.13"; exon_number "11"; uniq_trans_id "G17595.13";
NC_043000.1	PBRI	exon	96649082	96649145	.	-	.	gene_id "LOC115210725"; ID ""; gene_name "LOC115210725"; transcript_id "G17595.13"; exon_number "10"; uniq_trans_id "G17595.13";
NC_043000.1	PBRI	exon	96650499	96650613	.	-	.	gene_id "LOC115210725"; ID ""; gene_name "LOC115210725"; transcript_id "G17595.13"; exon_number "9"; uniq_trans_id "G17595.13";
NC_043000.1	PBRI	exon	96651049	96651130	.	-	.	gene_id "LOC115210725"; ID ""; gene_name "LOC115210725"; transcript_id "G17595.13"; exon_number "8"; uniq_trans_id "G17595.13";
NC_043000.1	PBRI	exon	96652306	96652629	.	-	.	gene_id "LOC115210725"; ID ""; gene_name "LOC115210725"; transcript_id "G17595.13"; exon_number "7"; uniq_trans_id "G17595.13";
NC_043000.1	PBRI	exon	96666735	96666796	.	-	.	gene_id "LOC115210725"; ID ""; gene_name "LOC115210725"; transcript_id "G17595.13"; exon_number "6"; uniq_trans_id "G17595.13";
NC_043000.1	PBRI	exon	96669223	96669308	.	-	.	gene_id "LOC115210725"; ID ""; gene_name "LOC115210725"; transcript_id "G17595.13"; exon_number "5"; uniq_trans_id "G17595.13";
NC_043000.1	PBRI	exon	96681865	96681979	.	-	.	gene_id "LOC115210725"; ID ""; gene_name "LOC115210725"; transcript_id "G17595.13"; exon_number "4"; uniq_trans_id "G17595.13";
NC_043000.1	PBRI	exon	96682984	96684253	.	-	.	gene_id "LOC115210725"; ID ""; gene_name "LOC115210725"; transcript_id "G17595.13"; exon_number "3"; uniq_trans_id "G17595.13";
NC_043000.1	PBRI	exon	96701937	96702558	.	-	.	gene_id "LOC115210725"; ID ""; gene_name "LOC115210725"; transcript_id "G17595.13"; exon_number "2"; uniq_trans_id "G17595.13";
NC_043000.1	PBRI	exon	96780902	96781109	.	-	.	gene_id "LOC115210725"; ID ""; gene_name "LOC115210725"; transcript_id "G17595.13"; exon_number "1"; uniq_trans_id "G17595.13";
NC_043000.1	PBRI	transcript	96646578	96781178	.	-	.	gene_id "LOC115210725"; ID ""; gene_name "LOC115210725"; transcript_id "G17595.14"; uniq_trans_id "G17595.14";
NC_043000.1	PBRI	exon	96646578	96647982	.	-	.	gene_id "LOC115210725"; ID ""; gene_name "LOC115210725"; transcript_id "G17595.14"; exon_number "10"; uniq_trans_id "G17595.14";
NC_043000.1	PBRI	exon	96649082	96649145	.	-	.	gene_id "LOC115210725"; ID ""; gene_name "LOC115210725"; transcript_id "G17595.14"; exon_number "9"; uniq_trans_id "G17595.14";
NC_043000.1	PBRI	exon	96650499	96650613	.	-	.	gene_id "LOC115210725"; ID ""; gene_name "LOC115210725"; transcript_id "G17595.14"; exon_number "8"; uniq_trans_id "G17595.14";
NC_043000.1	PBRI	exon	96651049	96651130	.	-	.	gene_id "LOC115210725"; ID ""; gene_name "LOC115210725"; transcript_id "G17595.14"; exon_number "7"; uniq_trans_id "G17595.14";
NC_043000.1	PBRI	exon	96652306	96652629	.	-	.	gene_id "LOC115210725"; ID ""; gene_name "LOC115210725"; transcript_id "G17595.14"; exon_number "6"; uniq_trans_id "G17595.14";
NC_043000.1	PBRI	exon	96666735	96666796	.	-	.	gene_id "LOC115210725"; ID ""; gene_name "LOC115210725"; transcript_id "G17595.14"; exon_number "5"; uniq_trans_id "G17595.14";
NC_043000.1	PBRI	exon	96669223	96669308	.	-	.	gene_id "LOC115210725"; ID ""; gene_name "LOC115210725"; transcript_id "G17595.14"; exon_number "4"; uniq_trans_id "G17595.14";
NC_043000.1	PBRI	exon	96682984	96683872	.	-	.	gene_id "LOC115210725"; ID ""; gene_name "LOC115210725"; transcript_id "G17595.14"; exon_number "3"; uniq_trans_id "G17595.14";
NC_043000.1	PBRI	exon	96701937	96702558	.	-	.	gene_id "LOC115210725"; ID ""; gene_name "LOC115210725"; transcript_id "G17595.14"; exon_number "2"; uniq_trans_id "G17595.14";
NC_043000.1	PBRI	exon	96780902	96781178	.	-	.	gene_id "LOC115210725"; ID ""; gene_name "LOC115210725"; transcript_id "G17595.14"; exon_number "1"; uniq_trans_id "G17595.14";
NC_043000.1	PBRI	transcript	96646578	96781189	.	-	.	gene_id "LOC115210725"; ID ""; gene_name "LOC115210725"; transcript_id "G17595.15"; uniq_trans_id "G17595.15";
NC_043000.1	PBRI	exon	96646578	96647982	.	-	.	gene_id "LOC115210725"; ID ""; gene_name "LOC115210725"; transcript_id "G17595.15"; exon_number "9"; uniq_trans_id "G17595.15";
NC_043000.1	PBRI	exon	96649082	96649145	.	-	.	gene_id "LOC115210725"; ID ""; gene_name "LOC115210725"; transcript_id "G17595.15"; exon_number "8"; uniq_trans_id "G17595.15";
NC_043000.1	PBRI	exon	96650499	96650613	.	-	.	gene_id "LOC115210725"; ID ""; gene_name "LOC115210725"; transcript_id "G17595.15"; exon_number "7"; uniq_trans_id "G17595.15";
NC_043000.1	PBRI	exon	96651049	96651130	.	-	.	gene_id "LOC115210725"; ID ""; gene_name "LOC115210725"; transcript_id "G17595.15"; exon_number "6"; uniq_trans_id "G17595.15";
NC_043000.1	PBRI	exon	96652306	96652629	.	-	.	gene_id "LOC115210725"; ID ""; gene_name "LOC115210725"; transcript_id "G17595.15"; exon_number "5"; uniq_trans_id "G17595.15";
NC_043000.1	PBRI	exon	96666735	96666796	.	-	.	gene_id "LOC115210725"; ID ""; gene_name "LOC115210725"; transcript_id "G17595.15"; exon_number "4"; uniq_trans_id "G17595.15";
NC_043000.1	PBRI	exon	96669223	96669308	.	-	.	gene_id "LOC115210725"; ID ""; gene_name "LOC115210725"; transcript_id "G17595.15"; exon_number "3"; uniq_trans_id "G17595.15";
NC_043000.1	PBRI	exon	96701937	96702558	.	-	.	gene_id "LOC115210725"; ID ""; gene_name "LOC115210725"; transcript_id "G17595.15"; exon_number "2"; uniq_trans_id "G17595.15";
NC_043000.1	PBRI	exon	96780902	96781189	.	-	.	gene_id "LOC115210725"; ID ""; gene_name "LOC115210725"; transcript_id "G17595.15"; exon_number "1"; uniq_trans_id "G17595.15";
NC_043000.1	PBRI	transcript	96646578	96781111	.	-	.	gene_id "LOC115210725"; ID ""; gene_name "LOC115210725"; transcript_id "G17595.16"; uniq_trans_id "G17595.16";
NC_043000.1	PBRI	exon	96646578	96647982	.	-	.	gene_id "LOC115210725"; ID ""; gene_name "LOC115210725"; transcript_id "G17595.16"; exon_number "10"; uniq_trans_id "G17595.16";
NC_043000.1	PBRI	exon	96649082	96649145	.	-	.	gene_id "LOC115210725"; ID ""; gene_name "LOC115210725"; transcript_id "G17595.16"; exon_number "9"; uniq_trans_id "G17595.16";
NC_043000.1	PBRI	exon	96650499	96650613	.	-	.	gene_id "LOC115210725"; ID ""; gene_name "LOC115210725"; transcript_id "G17595.16"; exon_number "8"; uniq_trans_id "G17595.16";
NC_043000.1	PBRI	exon	96651049	96651130	.	-	.	gene_id "LOC115210725"; ID ""; gene_name "LOC115210725"; transcript_id "G17595.16"; exon_number "7"; uniq_trans_id "G17595.16";
NC_043000.1	PBRI	exon	96652306	96652629	.	-	.	gene_id "LOC115210725"; ID ""; gene_name "LOC115210725"; transcript_id "G17595.16"; exon_number "6"; uniq_trans_id "G17595.16";
NC_043000.1	PBRI	exon	96669223	96669308	.	-	.	gene_id "LOC115210725"; ID ""; gene_name "LOC115210725"; transcript_id "G17595.16"; exon_number "5"; uniq_trans_id "G17595.16";
NC_043000.1	PBRI	exon	96681865	96681979	.	-	.	gene_id "LOC115210725"; ID ""; gene_name "LOC115210725"; transcript_id "G17595.16"; exon_number "4"; uniq_trans_id "G17595.16";
NC_043000.1	PBRI	exon	96682984	96683872	.	-	.	gene_id "LOC115210725"; ID ""; gene_name "LOC115210725"; transcript_id "G17595.16"; exon_number "3"; uniq_trans_id "G17595.16";
NC_043000.1	PBRI	exon	96701937	96702558	.	-	.	gene_id "LOC115210725"; ID ""; gene_name "LOC115210725"; transcript_id "G17595.16"; exon_number "2"; uniq_trans_id "G17595.16";
NC_043000.1	PBRI	exon	96780902	96781111	.	-	.	gene_id "LOC115210725"; ID ""; gene_name "LOC115210725"; transcript_id "G17595.16"; exon_number "1"; uniq_trans_id "G17595.16";
NC_043000.1	PBRI	transcript	96646578	96781173	.	-	.	gene_id "LOC115210725"; ID ""; gene_name "LOC115210725"; transcript_id "G17595.18"; uniq_trans_id "G17595.18";
NC_043000.1	PBRI	exon	96646578	96647982	.	-	.	gene_id "LOC115210725"; ID ""; gene_name "LOC115210725"; transcript_id "G17595.18"; exon_number "10"; uniq_trans_id "G17595.18";
NC_043000.1	PBRI	exon	96649082	96650613	.	-	.	gene_id "LOC115210725"; ID ""; gene_name "LOC115210725"; transcript_id "G17595.18"; exon_number "9"; uniq_trans_id "G17595.18";
NC_043000.1	PBRI	exon	96651049	96651130	.	-	.	gene_id "LOC115210725"; ID ""; gene_name "LOC115210725"; transcript_id "G17595.18"; exon_number "8"; uniq_trans_id "G17595.18";
NC_043000.1	PBRI	exon	96652306	96652629	.	-	.	gene_id "LOC115210725"; ID ""; gene_name "LOC115210725"; transcript_id "G17595.18"; exon_number "7"; uniq_trans_id "G17595.18";
NC_043000.1	PBRI	exon	96666735	96666796	.	-	.	gene_id "LOC115210725"; ID ""; gene_name "LOC115210725"; transcript_id "G17595.18"; exon_number "6"; uniq_trans_id "G17595.18";
NC_043000.1	PBRI	exon	96669223	96669308	.	-	.	gene_id "LOC115210725"; ID ""; gene_name "LOC115210725"; transcript_id "G17595.18"; exon_number "5"; uniq_trans_id "G17595.18";
NC_043000.1	PBRI	exon	96681865	96681979	.	-	.	gene_id "LOC115210725"; ID ""; gene_name "LOC115210725"; transcript_id "G17595.18"; exon_number "4"; uniq_trans_id "G17595.18";
NC_043000.1	PBRI	exon	96682984	96683872	.	-	.	gene_id "LOC115210725"; ID ""; gene_name "LOC115210725"; transcript_id "G17595.18"; exon_number "3"; uniq_trans_id "G17595.18";
NC_043000.1	PBRI	exon	96701937	96702558	.	-	.	gene_id "LOC115210725"; ID ""; gene_name "LOC115210725"; transcript_id "G17595.18"; exon_number "2"; uniq_trans_id "G17595.18";
NC_043000.1	PBRI	exon	96780902	96781173	.	-	.	gene_id "LOC115210725"; ID ""; gene_name "LOC115210725"; transcript_id "G17595.18"; exon_number "1"; uniq_trans_id "G17595.18";
NC_043000.1	PBRI	transcript	96646578	96781178	.	-	.	gene_id "LOC115210725"; ID ""; gene_name "LOC115210725"; transcript_id "G17595.6"; uniq_trans_id "G17595.6";
NC_043000.1	PBRI	exon	96646578	96647982	.	-	.	gene_id "LOC115210725"; ID ""; gene_name "LOC115210725"; transcript_id "G17595.6"; exon_number "11"; uniq_trans_id "G17595.6";
NC_043000.1	PBRI	exon	96649082	96649145	.	-	.	gene_id "LOC115210725"; ID ""; gene_name "LOC115210725"; transcript_id "G17595.6"; exon_number "10"; uniq_trans_id "G17595.6";
NC_043000.1	PBRI	exon	96650499	96650613	.	-	.	gene_id "LOC115210725"; ID ""; gene_name "LOC115210725"; transcript_id "G17595.6"; exon_number "9"; uniq_trans_id "G17595.6";
NC_043000.1	PBRI	exon	96651049	96651130	.	-	.	gene_id "LOC115210725"; ID ""; gene_name "LOC115210725"; transcript_id "G17595.6"; exon_number "8"; uniq_trans_id "G17595.6";
NC_043000.1	PBRI	exon	96652306	96652604	.	-	.	gene_id "LOC115210725"; ID ""; gene_name "LOC115210725"; transcript_id "G17595.6"; exon_number "7"; uniq_trans_id "G17595.6";
NC_043000.1	PBRI	exon	96666735	96666796	.	-	.	gene_id "LOC115210725"; ID ""; gene_name "LOC115210725"; transcript_id "G17595.6"; exon_number "6"; uniq_trans_id "G17595.6";
NC_043000.1	PBRI	exon	96669223	96669308	.	-	.	gene_id "LOC115210725"; ID ""; gene_name "LOC115210725"; transcript_id "G17595.6"; exon_number "5"; uniq_trans_id "G17595.6";
NC_043000.1	PBRI	exon	96681865	96681979	.	-	.	gene_id "LOC115210725"; ID ""; gene_name "LOC115210725"; transcript_id "G17595.6"; exon_number "4"; uniq_trans_id "G17595.6";
NC_043000.1	PBRI	exon	96682984	96683872	.	-	.	gene_id "LOC115210725"; ID ""; gene_name "LOC115210725"; transcript_id "G17595.6"; exon_number "3"; uniq_trans_id "G17595.6";
NC_043000.1	PBRI	exon	96701937	96702558	.	-	.	gene_id "LOC115210725"; ID ""; gene_name "LOC115210725"; transcript_id "G17595.6"; exon_number "2"; uniq_trans_id "G17595.6";
NC_043000.1	PBRI	exon	96780902	96781178	.	-	.	gene_id "LOC115210725"; ID ""; gene_name "LOC115210725"; transcript_id "G17595.6"; exon_number "1"; uniq_trans_id "G17595.6";
NC_043000.1	PBRI	transcript	96646578	96781189	.	-	.	gene_id "LOC115210725"; ID ""; gene_name "LOC115210725"; transcript_id "G17595.7"; uniq_trans_id "G17595.7";
NC_043000.1	PBRI	exon	96646578	96647982	.	-	.	gene_id "LOC115210725"; ID ""; gene_name "LOC115210725"; transcript_id "G17595.7"; exon_number "12"; uniq_trans_id "G17595.7";
NC_043000.1	PBRI	exon	96649082	96649145	.	-	.	gene_id "LOC115210725"; ID ""; gene_name "LOC115210725"; transcript_id "G17595.7"; exon_number "11"; uniq_trans_id "G17595.7";
NC_043000.1	PBRI	exon	96650499	96650613	.	-	.	gene_id "LOC115210725"; ID ""; gene_name "LOC115210725"; transcript_id "G17595.7"; exon_number "10"; uniq_trans_id "G17595.7";
NC_043000.1	PBRI	exon	96651049	96651130	.	-	.	gene_id "LOC115210725"; ID ""; gene_name "LOC115210725"; transcript_id "G17595.7"; exon_number "9"; uniq_trans_id "G17595.7";
NC_043000.1	PBRI	exon	96652306	96652629	.	-	.	gene_id "LOC115210725"; ID ""; gene_name "LOC115210725"; transcript_id "G17595.7"; exon_number "8"; uniq_trans_id "G17595.7";
NC_043000.1	PBRI	exon	96661016	96661083	.	-	.	gene_id "LOC115210725"; ID ""; gene_name "LOC115210725"; transcript_id "G17595.7"; exon_number "7"; uniq_trans_id "G17595.7";
NC_043000.1	PBRI	exon	96666735	96666796	.	-	.	gene_id "LOC115210725"; ID ""; gene_name "LOC115210725"; transcript_id "G17595.7"; exon_number "6"; uniq_trans_id "G17595.7";
NC_043000.1	PBRI	exon	96669223	96669308	.	-	.	gene_id "LOC115210725"; ID ""; gene_name "LOC115210725"; transcript_id "G17595.7"; exon_number "5"; uniq_trans_id "G17595.7";
NC_043000.1	PBRI	exon	96681865	96681979	.	-	.	gene_id "LOC115210725"; ID ""; gene_name "LOC115210725"; transcript_id "G17595.7"; exon_number "4"; uniq_trans_id "G17595.7";
NC_043000.1	PBRI	exon	96682984	96683872	.	-	.	gene_id "LOC115210725"; ID ""; gene_name "LOC115210725"; transcript_id "G17595.7"; exon_number "3"; uniq_trans_id "G17595.7";
NC_043000.1	PBRI	exon	96701937	96702558	.	-	.	gene_id "LOC115210725"; ID ""; gene_name "LOC115210725"; transcript_id "G17595.7"; exon_number "2"; uniq_trans_id "G17595.7";
NC_043000.1	PBRI	exon	96780902	96781189	.	-	.	gene_id "LOC115210725"; ID ""; gene_name "LOC115210725"; transcript_id "G17595.7"; exon_number "1"; uniq_trans_id "G17595.7";
NC_043000.1	PBRI	transcript	96646578	96781118	.	-	.	gene_id "LOC115210725"; ID ""; gene_name "LOC115210725"; transcript_id "G17595.8"; uniq_trans_id "G17595.8";
NC_043000.1	PBRI	exon	96646578	96647982	.	-	.	gene_id "LOC115210725"; ID ""; gene_name "LOC115210725"; transcript_id "G17595.8"; exon_number "12"; uniq_trans_id "G17595.8";
NC_043000.1	PBRI	exon	96649082	96649145	.	-	.	gene_id "LOC115210725"; ID ""; gene_name "LOC115210725"; transcript_id "G17595.8"; exon_number "11"; uniq_trans_id "G17595.8";
NC_043000.1	PBRI	exon	96650499	96650613	.	-	.	gene_id "LOC115210725"; ID ""; gene_name "LOC115210725"; transcript_id "G17595.8"; exon_number "10"; uniq_trans_id "G17595.8";
NC_043000.1	PBRI	exon	96651049	96651130	.	-	.	gene_id "LOC115210725"; ID ""; gene_name "LOC115210725"; transcript_id "G17595.8"; exon_number "9"; uniq_trans_id "G17595.8";
NC_043000.1	PBRI	exon	96652306	96652629	.	-	.	gene_id "LOC115210725"; ID ""; gene_name "LOC115210725"; transcript_id "G17595.8"; exon_number "8"; uniq_trans_id "G17595.8";
NC_043000.1	PBRI	exon	96666735	96666796	.	-	.	gene_id "LOC115210725"; ID ""; gene_name "LOC115210725"; transcript_id "G17595.8"; exon_number "7"; uniq_trans_id "G17595.8";
NC_043000.1	PBRI	exon	96669223	96669308	.	-	.	gene_id "LOC115210725"; ID ""; gene_name "LOC115210725"; transcript_id "G17595.8"; exon_number "6"; uniq_trans_id "G17595.8";
NC_043000.1	PBRI	exon	96670051	96670205	.	-	.	gene_id "LOC115210725"; ID ""; gene_name "LOC115210725"; transcript_id "G17595.8"; exon_number "5"; uniq_trans_id "G17595.8";
NC_043000.1	PBRI	exon	96681865	96681979	.	-	.	gene_id "LOC115210725"; ID ""; gene_name "LOC115210725"; transcript_id "G17595.8"; exon_number "4"; uniq_trans_id "G17595.8";
NC_043000.1	PBRI	exon	96682984	96683872	.	-	.	gene_id "LOC115210725"; ID ""; gene_name "LOC115210725"; transcript_id "G17595.8"; exon_number "3"; uniq_trans_id "G17595.8";
NC_043000.1	PBRI	exon	96701937	96702558	.	-	.	gene_id "LOC115210725"; ID ""; gene_name "LOC115210725"; transcript_id "G17595.8"; exon_number "2"; uniq_trans_id "G17595.8";
NC_043000.1	PBRI	exon	96780902	96781118	.	-	.	gene_id "LOC115210725"; ID ""; gene_name "LOC115210725"; transcript_id "G17595.8"; exon_number "1"; uniq_trans_id "G17595.8";
NC_043000.1	PBRI	transcript	96646578	96781111	.	-	.	gene_id "LOC115210725"; ID ""; gene_name "LOC115210725"; transcript_id "G17595.9"; uniq_trans_id "G17595.9";
NC_043000.1	PBRI	exon	96646578	96647982	.	-	.	gene_id "LOC115210725"; ID ""; gene_name "LOC115210725"; transcript_id "G17595.9"; exon_number "12"; uniq_trans_id "G17595.9";
NC_043000.1	PBRI	exon	96649082	96649145	.	-	.	gene_id "LOC115210725"; ID ""; gene_name "LOC115210725"; transcript_id "G17595.9"; exon_number "11"; uniq_trans_id "G17595.9";
NC_043000.1	PBRI	exon	96650499	96650613	.	-	.	gene_id "LOC115210725"; ID ""; gene_name "LOC115210725"; transcript_id "G17595.9"; exon_number "10"; uniq_trans_id "G17595.9";
NC_043000.1	PBRI	exon	96651049	96651130	.	-	.	gene_id "LOC115210725"; ID ""; gene_name "LOC115210725"; transcript_id "G17595.9"; exon_number "9"; uniq_trans_id "G17595.9";
NC_043000.1	PBRI	exon	96652306	96652629	.	-	.	gene_id "LOC115210725"; ID ""; gene_name "LOC115210725"; transcript_id "G17595.9"; exon_number "8"; uniq_trans_id "G17595.9";
NC_043000.1	PBRI	exon	96666735	96666796	.	-	.	gene_id "LOC115210725"; ID ""; gene_name "LOC115210725"; transcript_id "G17595.9"; exon_number "7"; uniq_trans_id "G17595.9";
NC_043000.1	PBRI	exon	96669223	96669308	.	-	.	gene_id "LOC115210725"; ID ""; gene_name "LOC115210725"; transcript_id "G17595.9"; exon_number "6"; uniq_trans_id "G17595.9";
NC_043000.1	PBRI	exon	96677163	96677271	.	-	.	gene_id "LOC115210725"; ID ""; gene_name "LOC115210725"; transcript_id "G17595.9"; exon_number "5"; uniq_trans_id "G17595.9";
NC_043000.1	PBRI	exon	96681865	96681979	.	-	.	gene_id "LOC115210725"; ID ""; gene_name "LOC115210725"; transcript_id "G17595.9"; exon_number "4"; uniq_trans_id "G17595.9";
NC_043000.1	PBRI	exon	96682984	96683872	.	-	.	gene_id "LOC115210725"; ID ""; gene_name "LOC115210725"; transcript_id "G17595.9"; exon_number "3"; uniq_trans_id "G17595.9";
NC_043000.1	PBRI	exon	96701937	96702558	.	-	.	gene_id "LOC115210725"; ID ""; gene_name "LOC115210725"; transcript_id "G17595.9"; exon_number "2"; uniq_trans_id "G17595.9";
NC_043000.1	PBRI	exon	96780902	96781111	.	-	.	gene_id "LOC115210725"; ID ""; gene_name "LOC115210725"; transcript_id "G17595.9"; exon_number "1"; uniq_trans_id "G17595.9";
NC_043000.1	Gnomon	transcript	96646575	96781584	.	-	.	gene_id "LOC115210725"; ID "XM_029779435.2"; gene_name "LOC115210725"; transcript_id "XM_029779435.2";
NC_043000.1	Gnomon	CDS	96647803	96647982	.	-	0	gene_id "LOC115210725"; db_xref "GeneID:115210725"; gbkey "CDS"; gene "LOC115210725"; ID ""; gene_name "LOC115210725"; transcript_id "XM_029779435.2"; product "protein O-mannosyl-transferase TMTC2"; protein_id "XP_029635295.1"; exon_number "11";
NC_043000.1	Gnomon	CDS	96649082	96649145	.	-	1	gene_id "LOC115210725"; db_xref "GeneID:115210725"; gbkey "CDS"; gene "LOC115210725"; ID ""; gene_name "LOC115210725"; transcript_id "XM_029779435.2"; product "protein O-mannosyl-transferase TMTC2"; protein_id "XP_029635295.1"; exon_number "10";
NC_043000.1	Gnomon	CDS	96650499	96650613	.	-	2	gene_id "LOC115210725"; db_xref "GeneID:115210725"; gbkey "CDS"; gene "LOC115210725"; ID ""; gene_name "LOC115210725"; transcript_id "XM_029779435.2"; product "protein O-mannosyl-transferase TMTC2"; protein_id "XP_029635295.1"; exon_number "9";
NC_043000.1	Gnomon	CDS	96651049	96651130	.	-	0	gene_id "LOC115210725"; db_xref "GeneID:115210725"; gbkey "CDS"; gene "LOC115210725"; ID ""; gene_name "LOC115210725"; transcript_id "XM_029779435.2"; product "protein O-mannosyl-transferase TMTC2"; protein_id "XP_029635295.1"; exon_number "8";
NC_043000.1	Gnomon	CDS	96652306	96652629	.	-	0	gene_id "LOC115210725"; db_xref "GeneID:115210725"; gbkey "CDS"; gene "LOC115210725"; ID ""; gene_name "LOC115210725"; transcript_id "XM_029779435.2"; product "protein O-mannosyl-transferase TMTC2"; protein_id "XP_029635295.1"; exon_number "7";
NC_043000.1	Gnomon	CDS	96666735	96666796	.	-	2	gene_id "LOC115210725"; db_xref "GeneID:115210725"; gbkey "CDS"; gene "LOC115210725"; ID ""; gene_name "LOC115210725"; transcript_id "XM_029779435.2"; product "protein O-mannosyl-transferase TMTC2"; protein_id "XP_029635295.1"; exon_number "6";
NC_043000.1	Gnomon	CDS	96669223	96669308	.	-	1	gene_id "LOC115210725"; db_xref "GeneID:115210725"; gbkey "CDS"; gene "LOC115210725"; ID ""; gene_name "LOC115210725"; transcript_id "XM_029779435.2"; product "protein O-mannosyl-transferase TMTC2"; protein_id "XP_029635295.1"; exon_number "5";
NC_043000.1	Gnomon	CDS	96681865	96681979	.	-	2	gene_id "LOC115210725"; db_xref "GeneID:115210725"; gbkey "CDS"; gene "LOC115210725"; ID ""; gene_name "LOC115210725"; transcript_id "XM_029779435.2"; product "protein O-mannosyl-transferase TMTC2"; protein_id "XP_029635295.1"; exon_number "4";
NC_043000.1	Gnomon	CDS	96682984	96683872	.	-	0	gene_id "LOC115210725"; db_xref "GeneID:115210725"; gbkey "CDS"; gene "LOC115210725"; ID ""; gene_name "LOC115210725"; transcript_id "XM_029779435.2"; product "protein O-mannosyl-transferase TMTC2"; protein_id "XP_029635295.1"; exon_number "3";
NC_043000.1	Gnomon	CDS	96701937	96702558	.	-	1	gene_id "LOC115210725"; db_xref "GeneID:115210725"; gbkey "CDS"; gene "LOC115210725"; ID ""; gene_name "LOC115210725"; transcript_id "XM_029779435.2"; product "protein O-mannosyl-transferase TMTC2"; protein_id "XP_029635295.1"; exon_number "2";
NC_043000.1	Gnomon	CDS	96780902	96780996	.	-	0	gene_id "LOC115210725"; db_xref "GeneID:115210725"; gbkey "CDS"; gene "LOC115210725"; ID ""; gene_name "LOC115210725"; transcript_id "XM_029779435.2"; product "protein O-mannosyl-transferase TMTC2"; protein_id "XP_029635295.1"; exon_number "1";
NC_043000.1	Gnomon	exon	96646575	96647982	.	-	.	gene_id "LOC115210725"; db_xref "GeneID:115210725"; gbkey "mRNA"; gene "LOC115210725"; ID ""; gene_name "LOC115210725"; transcript_id "XM_029779435.2"; product "protein O-mannosyl-transferase TMTC2"; exon_number "11"; model_evidence "Supporting evidence includes similarity to: 10 Proteins, and 100% coverage of the annotated genomic feature by RNAseq alignments, including 16 samples with support for all annotated introns";
NC_043000.1	Gnomon	exon	96649082	96649145	.	-	.	gene_id "LOC115210725"; db_xref "GeneID:115210725"; gbkey "mRNA"; gene "LOC115210725"; ID ""; gene_name "LOC115210725"; transcript_id "XM_029779435.2"; product "protein O-mannosyl-transferase TMTC2"; exon_number "10"; model_evidence "Supporting evidence includes similarity to: 10 Proteins, and 100% coverage of the annotated genomic feature by RNAseq alignments, including 16 samples with support for all annotated introns";
NC_043000.1	Gnomon	exon	96650499	96650613	.	-	.	gene_id "LOC115210725"; db_xref "GeneID:115210725"; gbkey "mRNA"; gene "LOC115210725"; ID ""; gene_name "LOC115210725"; transcript_id "XM_029779435.2"; product "protein O-mannosyl-transferase TMTC2"; exon_number "9"; model_evidence "Supporting evidence includes similarity to: 10 Proteins, and 100% coverage of the annotated genomic feature by RNAseq alignments, including 16 samples with support for all annotated introns";
NC_043000.1	Gnomon	exon	96651049	96651130	.	-	.	gene_id "LOC115210725"; db_xref "GeneID:115210725"; gbkey "mRNA"; gene "LOC115210725"; ID ""; gene_name "LOC115210725"; transcript_id "XM_029779435.2"; product "protein O-mannosyl-transferase TMTC2"; exon_number "8"; model_evidence "Supporting evidence includes similarity to: 10 Proteins, and 100% coverage of the annotated genomic feature by RNAseq alignments, including 16 samples with support for all annotated introns";
NC_043000.1	Gnomon	exon	96652306	96652629	.	-	.	gene_id "LOC115210725"; db_xref "GeneID:115210725"; gbkey "mRNA"; gene "LOC115210725"; ID ""; gene_name "LOC115210725"; transcript_id "XM_029779435.2"; product "protein O-mannosyl-transferase TMTC2"; exon_number "7"; model_evidence "Supporting evidence includes similarity to: 10 Proteins, and 100% coverage of the annotated genomic feature by RNAseq alignments, including 16 samples with support for all annotated introns";
NC_043000.1	Gnomon	exon	96666735	96666796	.	-	.	gene_id "LOC115210725"; db_xref "GeneID:115210725"; gbkey "mRNA"; gene "LOC115210725"; ID ""; gene_name "LOC115210725"; transcript_id "XM_029779435.2"; product "protein O-mannosyl-transferase TMTC2"; exon_number "6"; model_evidence "Supporting evidence includes similarity to: 10 Proteins, and 100% coverage of the annotated genomic feature by RNAseq alignments, including 16 samples with support for all annotated introns";
NC_043000.1	Gnomon	exon	96669223	96669308	.	-	.	gene_id "LOC115210725"; db_xref "GeneID:115210725"; gbkey "mRNA"; gene "LOC115210725"; ID ""; gene_name "LOC115210725"; transcript_id "XM_029779435.2"; product "protein O-mannosyl-transferase TMTC2"; exon_number "5"; model_evidence "Supporting evidence includes similarity to: 10 Proteins, and 100% coverage of the annotated genomic feature by RNAseq alignments, including 16 samples with support for all annotated introns";
NC_043000.1	Gnomon	exon	96681865	96681979	.	-	.	gene_id "LOC115210725"; db_xref "GeneID:115210725"; gbkey "mRNA"; gene "LOC115210725"; ID ""; gene_name "LOC115210725"; transcript_id "XM_029779435.2"; product "protein O-mannosyl-transferase TMTC2"; exon_number "4"; model_evidence "Supporting evidence includes similarity to: 10 Proteins, and 100% coverage of the annotated genomic feature by RNAseq alignments, including 16 samples with support for all annotated introns";
NC_043000.1	Gnomon	exon	96682984	96683872	.	-	.	gene_id "LOC115210725"; db_xref "GeneID:115210725"; gbkey "mRNA"; gene "LOC115210725"; ID ""; gene_name "LOC115210725"; transcript_id "XM_029779435.2"; product "protein O-mannosyl-transferase TMTC2"; exon_number "3"; model_evidence "Supporting evidence includes similarity to: 10 Proteins, and 100% coverage of the annotated genomic feature by RNAseq alignments, including 16 samples with support for all annotated introns";
NC_043000.1	Gnomon	exon	96701937	96702558	.	-	.	gene_id "LOC115210725"; db_xref "GeneID:115210725"; gbkey "mRNA"; gene "LOC115210725"; ID ""; gene_name "LOC115210725"; transcript_id "XM_029779435.2"; product "protein O-mannosyl-transferase TMTC2"; exon_number "2"; model_evidence "Supporting evidence includes similarity to: 10 Proteins, and 100% coverage of the annotated genomic feature by RNAseq alignments, including 16 samples with support for all annotated introns";
NC_043000.1	Gnomon	exon	96780902	96781584	.	-	.	gene_id "LOC115210725"; db_xref "GeneID:115210725"; gbkey "mRNA"; gene "LOC115210725"; ID ""; gene_name "LOC115210725"; transcript_id "XM_029779435.2"; product "protein O-mannosyl-transferase TMTC2"; exon_number "1"; model_evidence "Supporting evidence includes similarity to: 10 Proteins, and 100% coverage of the annotated genomic feature by RNAseq alignments, including 16 samples with support for all annotated introns";
NC_043000.1	Gnomon	start_codon	96780994	96780996	.	-	0	gene_id "LOC115210725"; db_xref "GeneID:115210725"; gbkey "CDS"; gene "LOC115210725"; ID ""; gene_name "LOC115210725"; transcript_id "XM_029779435.2"; product "protein O-mannosyl-transferase TMTC2"; protein_id "XP_029635295.1"; exon_number "1";
NC_043000.1	Gnomon	stop_codon	96647800	96647802	.	-	0	gene_id "LOC115210725"; db_xref "GeneID:115210725"; gbkey "CDS"; gene "LOC115210725"; ID ""; gene_name "LOC115210725"; transcript_id "XM_029779435.2"; product "protein O-mannosyl-transferase TMTC2"; protein_id "XP_029635295.1"; exon_number "11";
NC_043000.1	Gnomon	gene	20962105	21006179	.	-	.	gene_id "LOC115210726"; db_xref "GeneID:115210726"; gbkey "Gene"; gene "LOC115210726"; gene_biotype "protein_coding"; ID ""; gene_name "LOC115210726";
NC_043000.1	PBRI~FLAMseq	transcript	20962105	21005831	.	-	.	gene_id "LOC115210726"; ID ""; gene_name "LOC115210726"; transcript_id "FLAMseq_ext~G15465.4"; uniq_trans_id "G15465.4"; three_prime_ext "10";
NC_043000.1	PBRI~FLAMseq	exon	20962115	20962463	.	-	.	gene_id "LOC115210726"; ID ""; gene_name "LOC115210726"; transcript_id "FLAMseq_ext~G15465.4"; exon_number "16"; uniq_trans_id "G15465.4";
NC_043000.1	PBRI~FLAMseq	exon	20965116	20965165	.	-	.	gene_id "LOC115210726"; ID ""; gene_name "LOC115210726"; transcript_id "FLAMseq_ext~G15465.4"; exon_number "15"; uniq_trans_id "G15465.4";
NC_043000.1	PBRI~FLAMseq	exon	20971138	20971251	.	-	.	gene_id "LOC115210726"; ID ""; gene_name "LOC115210726"; transcript_id "FLAMseq_ext~G15465.4"; exon_number "14"; uniq_trans_id "G15465.4";
NC_043000.1	PBRI~FLAMseq	exon	20972322	20972522	.	-	.	gene_id "LOC115210726"; ID ""; gene_name "LOC115210726"; transcript_id "FLAMseq_ext~G15465.4"; exon_number "13"; uniq_trans_id "G15465.4";
NC_043000.1	PBRI~FLAMseq	exon	20974406	20974480	.	-	.	gene_id "LOC115210726"; ID ""; gene_name "LOC115210726"; transcript_id "FLAMseq_ext~G15465.4"; exon_number "12"; uniq_trans_id "G15465.4";
NC_043000.1	PBRI~FLAMseq	exon	20974912	20975389	.	-	.	gene_id "LOC115210726"; ID ""; gene_name "LOC115210726"; transcript_id "FLAMseq_ext~G15465.4"; exon_number "11"; uniq_trans_id "G15465.4";
NC_043000.1	PBRI~FLAMseq	exon	20976851	20976948	.	-	.	gene_id "LOC115210726"; ID ""; gene_name "LOC115210726"; transcript_id "FLAMseq_ext~G15465.4"; exon_number "10"; uniq_trans_id "G15465.4";
NC_043000.1	PBRI~FLAMseq	exon	20983051	20983135	.	-	.	gene_id "LOC115210726"; ID ""; gene_name "LOC115210726"; transcript_id "FLAMseq_ext~G15465.4"; exon_number "9"; uniq_trans_id "G15465.4";
NC_043000.1	PBRI~FLAMseq	exon	20984455	20984546	.	-	.	gene_id "LOC115210726"; ID ""; gene_name "LOC115210726"; transcript_id "FLAMseq_ext~G15465.4"; exon_number "8"; uniq_trans_id "G15465.4";
NC_043000.1	PBRI~FLAMseq	exon	20988324	20988487	.	-	.	gene_id "LOC115210726"; ID ""; gene_name "LOC115210726"; transcript_id "FLAMseq_ext~G15465.4"; exon_number "7"; uniq_trans_id "G15465.4";
NC_043000.1	PBRI~FLAMseq	exon	20989199	20989313	.	-	.	gene_id "LOC115210726"; ID ""; gene_name "LOC115210726"; transcript_id "FLAMseq_ext~G15465.4"; exon_number "6"; uniq_trans_id "G15465.4";
NC_043000.1	PBRI~FLAMseq	exon	20992517	20992620	.	-	.	gene_id "LOC115210726"; ID ""; gene_name "LOC115210726"; transcript_id "FLAMseq_ext~G15465.4"; exon_number "5"; uniq_trans_id "G15465.4";
NC_043000.1	PBRI~FLAMseq	exon	20994983	20995142	.	-	.	gene_id "LOC115210726"; ID ""; gene_name "LOC115210726"; transcript_id "FLAMseq_ext~G15465.4"; exon_number "4"; uniq_trans_id "G15465.4";
NC_043000.1	PBRI~FLAMseq	exon	20997781	20997929	.	-	.	gene_id "LOC115210726"; ID ""; gene_name "LOC115210726"; transcript_id "FLAMseq_ext~G15465.4"; exon_number "3"; uniq_trans_id "G15465.4";
NC_043000.1	PBRI~FLAMseq	exon	21001028	21001146	.	-	.	gene_id "LOC115210726"; ID ""; gene_name "LOC115210726"; transcript_id "FLAMseq_ext~G15465.4"; exon_number "2"; uniq_trans_id "G15465.4";
NC_043000.1	PBRI~FLAMseq	exon	21005773	21005831	.	-	.	gene_id "LOC115210726"; ID ""; gene_name "LOC115210726"; transcript_id "FLAMseq_ext~G15465.4"; exon_number "1"; uniq_trans_id "G15465.4";
NC_043000.1	PBRI~FLAMseq	exon	20962105	20962463	.	-	.	gene_id "LOC115210726"; ID ""; gene_name "LOC115210726"; transcript_id "FLAMseq_ext~G15465.4"; exon_number "16"; uniq_trans_id "G15465.4"; three_prime_ext "10";
NC_043000.1	PBRI	transcript	20962115	21005831	.	-	.	gene_id "LOC115210726"; ID ""; gene_name "LOC115210726"; transcript_id "G15465.4"; uniq_trans_id "G15465.4";
NC_043000.1	PBRI	exon	20962115	20962463	.	-	.	gene_id "LOC115210726"; ID ""; gene_name "LOC115210726"; transcript_id "G15465.4"; exon_number "16"; uniq_trans_id "G15465.4";
NC_043000.1	PBRI	exon	20965116	20965165	.	-	.	gene_id "LOC115210726"; ID ""; gene_name "LOC115210726"; transcript_id "G15465.4"; exon_number "15"; uniq_trans_id "G15465.4";
NC_043000.1	PBRI	exon	20971138	20971251	.	-	.	gene_id "LOC115210726"; ID ""; gene_name "LOC115210726"; transcript_id "G15465.4"; exon_number "14"; uniq_trans_id "G15465.4";
NC_043000.1	PBRI	exon	20972322	20972522	.	-	.	gene_id "LOC115210726"; ID ""; gene_name "LOC115210726"; transcript_id "G15465.4"; exon_number "13"; uniq_trans_id "G15465.4";
NC_043000.1	PBRI	exon	20974406	20974480	.	-	.	gene_id "LOC115210726"; ID ""; gene_name "LOC115210726"; transcript_id "G15465.4"; exon_number "12"; uniq_trans_id "G15465.4";
NC_043000.1	PBRI	exon	20974912	20975389	.	-	.	gene_id "LOC115210726"; ID ""; gene_name "LOC115210726"; transcript_id "G15465.4"; exon_number "11"; uniq_trans_id "G15465.4";
NC_043000.1	PBRI	exon	20976851	20976948	.	-	.	gene_id "LOC115210726"; ID ""; gene_name "LOC115210726"; transcript_id "G15465.4"; exon_number "10"; uniq_trans_id "G15465.4";
NC_043000.1	PBRI	exon	20983051	20983135	.	-	.	gene_id "LOC115210726"; ID ""; gene_name "LOC115210726"; transcript_id "G15465.4"; exon_number "9"; uniq_trans_id "G15465.4";
NC_043000.1	PBRI	exon	20984455	20984546	.	-	.	gene_id "LOC115210726"; ID ""; gene_name "LOC115210726"; transcript_id "G15465.4"; exon_number "8"; uniq_trans_id "G15465.4";
NC_043000.1	PBRI	exon	20988324	20988487	.	-	.	gene_id "LOC115210726"; ID ""; gene_name "LOC115210726"; transcript_id "G15465.4"; exon_number "7"; uniq_trans_id "G15465.4";
NC_043000.1	PBRI	exon	20989199	20989313	.	-	.	gene_id "LOC115210726"; ID ""; gene_name "LOC115210726"; transcript_id "G15465.4"; exon_number "6"; uniq_trans_id "G15465.4";
NC_043000.1	PBRI	exon	20992517	20992620	.	-	.	gene_id "LOC115210726"; ID ""; gene_name "LOC115210726"; transcript_id "G15465.4"; exon_number "5"; uniq_trans_id "G15465.4";
NC_043000.1	PBRI	exon	20994983	20995142	.	-	.	gene_id "LOC115210726"; ID ""; gene_name "LOC115210726"; transcript_id "G15465.4"; exon_number "4"; uniq_trans_id "G15465.4";
NC_043000.1	PBRI	exon	20997781	20997929	.	-	.	gene_id "LOC115210726"; ID ""; gene_name "LOC115210726"; transcript_id "G15465.4"; exon_number "3"; uniq_trans_id "G15465.4";
NC_043000.1	PBRI	exon	21001028	21001146	.	-	.	gene_id "LOC115210726"; ID ""; gene_name "LOC115210726"; transcript_id "G15465.4"; exon_number "2"; uniq_trans_id "G15465.4";
NC_043000.1	PBRI	exon	21005773	21005831	.	-	.	gene_id "LOC115210726"; ID ""; gene_name "LOC115210726"; transcript_id "G15465.4"; exon_number "1"; uniq_trans_id "G15465.4";
NC_043000.1	PBRI	transcript	20962202	21005793	.	-	.	gene_id "LOC115210726"; ID ""; gene_name "LOC115210726"; transcript_id "G15465.7"; uniq_trans_id "G15465.7";
NC_043000.1	PBRI	exon	20962202	20962463	.	-	.	gene_id "LOC115210726"; ID ""; gene_name "LOC115210726"; transcript_id "G15465.7"; exon_number "17"; uniq_trans_id "G15465.7";
NC_043000.1	PBRI	exon	20965116	20965165	.	-	.	gene_id "LOC115210726"; ID ""; gene_name "LOC115210726"; transcript_id "G15465.7"; exon_number "16"; uniq_trans_id "G15465.7";
NC_043000.1	PBRI	exon	20971138	20971251	.	-	.	gene_id "LOC115210726"; ID ""; gene_name "LOC115210726"; transcript_id "G15465.7"; exon_number "15"; uniq_trans_id "G15465.7";
NC_043000.1	PBRI	exon	20972322	20972522	.	-	.	gene_id "LOC115210726"; ID ""; gene_name "LOC115210726"; transcript_id "G15465.7"; exon_number "14"; uniq_trans_id "G15465.7";
NC_043000.1	PBRI	exon	20974406	20974480	.	-	.	gene_id "LOC115210726"; ID ""; gene_name "LOC115210726"; transcript_id "G15465.7"; exon_number "13"; uniq_trans_id "G15465.7";
NC_043000.1	PBRI	exon	20974912	20975389	.	-	.	gene_id "LOC115210726"; ID ""; gene_name "LOC115210726"; transcript_id "G15465.7"; exon_number "12"; uniq_trans_id "G15465.7";
NC_043000.1	PBRI	exon	20976851	20976948	.	-	.	gene_id "LOC115210726"; ID ""; gene_name "LOC115210726"; transcript_id "G15465.7"; exon_number "11"; uniq_trans_id "G15465.7";
NC_043000.1	PBRI	exon	20980964	20980994	.	-	.	gene_id "LOC115210726"; ID ""; gene_name "LOC115210726"; transcript_id "G15465.7"; exon_number "10"; uniq_trans_id "G15465.7";
NC_043000.1	PBRI	exon	20983051	20983135	.	-	.	gene_id "LOC115210726"; ID ""; gene_name "LOC115210726"; transcript_id "G15465.7"; exon_number "9"; uniq_trans_id "G15465.7";
NC_043000.1	PBRI	exon	20984455	20984546	.	-	.	gene_id "LOC115210726"; ID ""; gene_name "LOC115210726"; transcript_id "G15465.7"; exon_number "8"; uniq_trans_id "G15465.7";
NC_043000.1	PBRI	exon	20988324	20988487	.	-	.	gene_id "LOC115210726"; ID ""; gene_name "LOC115210726"; transcript_id "G15465.7"; exon_number "7"; uniq_trans_id "G15465.7";
NC_043000.1	PBRI	exon	20989199	20989313	.	-	.	gene_id "LOC115210726"; ID ""; gene_name "LOC115210726"; transcript_id "G15465.7"; exon_number "6"; uniq_trans_id "G15465.7";
NC_043000.1	PBRI	exon	20992517	20992620	.	-	.	gene_id "LOC115210726"; ID ""; gene_name "LOC115210726"; transcript_id "G15465.7"; exon_number "5"; uniq_trans_id "G15465.7";
NC_043000.1	PBRI	exon	20994983	20995142	.	-	.	gene_id "LOC115210726"; ID ""; gene_name "LOC115210726"; transcript_id "G15465.7"; exon_number "4"; uniq_trans_id "G15465.7";
NC_043000.1	PBRI	exon	20997781	20997929	.	-	.	gene_id "LOC115210726"; ID ""; gene_name "LOC115210726"; transcript_id "G15465.7"; exon_number "3"; uniq_trans_id "G15465.7";
NC_043000.1	PBRI	exon	21001028	21001146	.	-	.	gene_id "LOC115210726"; ID ""; gene_name "LOC115210726"; transcript_id "G15465.7"; exon_number "2"; uniq_trans_id "G15465.7";
NC_043000.1	PBRI	exon	21005599	21005793	.	-	.	gene_id "LOC115210726"; ID ""; gene_name "LOC115210726"; transcript_id "G15465.7"; exon_number "1"; uniq_trans_id "G15465.7";
NC_043000.1	PBRI	transcript	20962202	21005834	.	-	.	gene_id "LOC115210726"; ID ""; gene_name "LOC115210726"; transcript_id "G15465.9"; uniq_trans_id "G15465.9";
NC_043000.1	PBRI	exon	20962202	20962463	.	-	.	gene_id "LOC115210726"; ID ""; gene_name "LOC115210726"; transcript_id "G15465.9"; exon_number "16"; uniq_trans_id "G15465.9";
NC_043000.1	PBRI	exon	20965116	20965165	.	-	.	gene_id "LOC115210726"; ID ""; gene_name "LOC115210726"; transcript_id "G15465.9"; exon_number "15"; uniq_trans_id "G15465.9";
NC_043000.1	PBRI	exon	20971138	20971251	.	-	.	gene_id "LOC115210726"; ID ""; gene_name "LOC115210726"; transcript_id "G15465.9"; exon_number "14"; uniq_trans_id "G15465.9";
NC_043000.1	PBRI	exon	20972322	20972522	.	-	.	gene_id "LOC115210726"; ID ""; gene_name "LOC115210726"; transcript_id "G15465.9"; exon_number "13"; uniq_trans_id "G15465.9";
NC_043000.1	PBRI	exon	20974406	20974480	.	-	.	gene_id "LOC115210726"; ID ""; gene_name "LOC115210726"; transcript_id "G15465.9"; exon_number "12"; uniq_trans_id "G15465.9";
NC_043000.1	PBRI	exon	20974912	20975389	.	-	.	gene_id "LOC115210726"; ID ""; gene_name "LOC115210726"; transcript_id "G15465.9"; exon_number "11"; uniq_trans_id "G15465.9";
NC_043000.1	PBRI	exon	20976851	20976948	.	-	.	gene_id "LOC115210726"; ID ""; gene_name "LOC115210726"; transcript_id "G15465.9"; exon_number "10"; uniq_trans_id "G15465.9";
NC_043000.1	PBRI	exon	20980964	20980994	.	-	.	gene_id "LOC115210726"; ID ""; gene_name "LOC115210726"; transcript_id "G15465.9"; exon_number "9"; uniq_trans_id "G15465.9";
NC_043000.1	PBRI	exon	20983051	20983135	.	-	.	gene_id "LOC115210726"; ID ""; gene_name "LOC115210726"; transcript_id "G15465.9"; exon_number "8"; uniq_trans_id "G15465.9";
NC_043000.1	PBRI	exon	20984455	20984546	.	-	.	gene_id "LOC115210726"; ID ""; gene_name "LOC115210726"; transcript_id "G15465.9"; exon_number "7"; uniq_trans_id "G15465.9";
NC_043000.1	PBRI	exon	20989199	20989313	.	-	.	gene_id "LOC115210726"; ID ""; gene_name "LOC115210726"; transcript_id "G15465.9"; exon_number "6"; uniq_trans_id "G15465.9";
NC_043000.1	PBRI	exon	20992517	20992620	.	-	.	gene_id "LOC115210726"; ID ""; gene_name "LOC115210726"; transcript_id "G15465.9"; exon_number "5"; uniq_trans_id "G15465.9";
NC_043000.1	PBRI	exon	20994983	20995142	.	-	.	gene_id "LOC115210726"; ID ""; gene_name "LOC115210726"; transcript_id "G15465.9"; exon_number "4"; uniq_trans_id "G15465.9";
NC_043000.1	PBRI	exon	20997781	20997929	.	-	.	gene_id "LOC115210726"; ID ""; gene_name "LOC115210726"; transcript_id "G15465.9"; exon_number "3"; uniq_trans_id "G15465.9";
NC_043000.1	PBRI	exon	21001028	21001146	.	-	.	gene_id "LOC115210726"; ID ""; gene_name "LOC115210726"; transcript_id "G15465.9"; exon_number "2"; uniq_trans_id "G15465.9";
NC_043000.1	PBRI	exon	21005773	21005834	.	-	.	gene_id "LOC115210726"; ID ""; gene_name "LOC115210726"; transcript_id "G15465.9"; exon_number "1"; uniq_trans_id "G15465.9";
NC_043000.1	Gnomon	transcript	20962201	21006179	.	-	.	gene_id "LOC115210726"; ID "XM_029779436.2"; gene_name "LOC115210726"; transcript_id "XM_029779436.2";
NC_043000.1	Gnomon	CDS	20962430	20962463	.	-	1	gene_id "LOC115210726"; db_xref "GeneID:115210726"; gbkey "CDS"; gene "LOC115210726"; ID ""; gene_name "LOC115210726"; transcript_id "XM_029779436.2"; product "nibrin isoform X2"; protein_id "XP_029635296.1"; exon_number "17";
NC_043000.1	Gnomon	CDS	20965116	20965165	.	-	0	gene_id "LOC115210726"; db_xref "GeneID:115210726"; gbkey "CDS"; gene "LOC115210726"; ID ""; gene_name "LOC115210726"; transcript_id "XM_029779436.2"; product "nibrin isoform X2"; protein_id "XP_029635296.1"; exon_number "16";
NC_043000.1	Gnomon	CDS	20971138	20971251	.	-	0	gene_id "LOC115210726"; db_xref "GeneID:115210726"; gbkey "CDS"; gene "LOC115210726"; ID ""; gene_name "LOC115210726"; transcript_id "XM_029779436.2"; product "nibrin isoform X2"; protein_id "XP_029635296.1"; exon_number "15";
NC_043000.1	Gnomon	CDS	20972322	20972522	.	-	0	gene_id "LOC115210726"; db_xref "GeneID:115210726"; gbkey "CDS"; gene "LOC115210726"; ID ""; gene_name "LOC115210726"; transcript_id "XM_029779436.2"; product "nibrin isoform X2"; protein_id "XP_029635296.1"; exon_number "14";
NC_043000.1	Gnomon	CDS	20974406	20974480	.	-	0	gene_id "LOC115210726"; db_xref "GeneID:115210726"; gbkey "CDS"; gene "LOC115210726"; ID ""; gene_name "LOC115210726"; transcript_id "XM_029779436.2"; product "nibrin isoform X2"; protein_id "XP_029635296.1"; exon_number "13";
NC_043000.1	Gnomon	CDS	20974912	20975389	.	-	1	gene_id "LOC115210726"; db_xref "GeneID:115210726"; gbkey "CDS"; gene "LOC115210726"; ID ""; gene_name "LOC115210726"; transcript_id "XM_029779436.2"; product "nibrin isoform X2"; protein_id "XP_029635296.1"; exon_number "12";
NC_043000.1	Gnomon	CDS	20976851	20976948	.	-	0	gene_id "LOC115210726"; db_xref "GeneID:115210726"; gbkey "CDS"; gene "LOC115210726"; ID ""; gene_name "LOC115210726"; transcript_id "XM_029779436.2"; product "nibrin isoform X2"; protein_id "XP_029635296.1"; exon_number "11";
NC_043000.1	Gnomon	CDS	20980964	20980994	.	-	1	gene_id "LOC115210726"; db_xref "GeneID:115210726"; gbkey "CDS"; gene "LOC115210726"; ID ""; gene_name "LOC115210726"; transcript_id "XM_029779436.2"; product "nibrin isoform X2"; protein_id "XP_029635296.1"; exon_number "10";
NC_043000.1	Gnomon	CDS	20983051	20983135	.	-	2	gene_id "LOC115210726"; db_xref "GeneID:115210726"; gbkey "CDS"; gene "LOC115210726"; ID ""; gene_name "LOC115210726"; transcript_id "XM_029779436.2"; product "nibrin isoform X2"; protein_id "XP_029635296.1"; exon_number "9";
NC_043000.1	Gnomon	CDS	20984455	20984546	.	-	1	gene_id "LOC115210726"; db_xref "GeneID:115210726"; gbkey "CDS"; gene "LOC115210726"; ID ""; gene_name "LOC115210726"; transcript_id "XM_029779436.2"; product "nibrin isoform X2"; protein_id "XP_029635296.1"; exon_number "8";
NC_043000.1	Gnomon	CDS	20988324	20988487	.	-	0	gene_id "LOC115210726"; db_xref "GeneID:115210726"; gbkey "CDS"; gene "LOC115210726"; ID ""; gene_name "LOC115210726"; transcript_id "XM_029779436.2"; product "nibrin isoform X2"; protein_id "XP_029635296.1"; exon_number "7";
NC_043000.1	Gnomon	CDS	20989199	20989313	.	-	1	gene_id "LOC115210726"; db_xref "GeneID:115210726"; gbkey "CDS"; gene "LOC115210726"; ID ""; gene_name "LOC115210726"; transcript_id "XM_029779436.2"; product "nibrin isoform X2"; protein_id "XP_029635296.1"; exon_number "6";
NC_043000.1	Gnomon	CDS	20992517	20992620	.	-	0	gene_id "LOC115210726"; db_xref "GeneID:115210726"; gbkey "CDS"; gene "LOC115210726"; ID ""; gene_name "LOC115210726"; transcript_id "XM_029779436.2"; product "nibrin isoform X2"; protein_id "XP_029635296.1"; exon_number "5";
NC_043000.1	Gnomon	CDS	20994983	20995142	.	-	1	gene_id "LOC115210726"; db_xref "GeneID:115210726"; gbkey "CDS"; gene "LOC115210726"; ID ""; gene_name "LOC115210726"; transcript_id "XM_029779436.2"; product "nibrin isoform X2"; protein_id "XP_029635296.1"; exon_number "4";
NC_043000.1	Gnomon	CDS	20997781	20997929	.	-	0	gene_id "LOC115210726"; db_xref "GeneID:115210726"; gbkey "CDS"; gene "LOC115210726"; ID ""; gene_name "LOC115210726"; transcript_id "XM_029779436.2"; product "nibrin isoform X2"; protein_id "XP_029635296.1"; exon_number "3";
NC_043000.1	Gnomon	CDS	21001028	21001146	.	-	2	gene_id "LOC115210726"; db_xref "GeneID:115210726"; gbkey "CDS"; gene "LOC115210726"; ID ""; gene_name "LOC115210726"; transcript_id "XM_029779436.2"; product "nibrin isoform X2"; protein_id "XP_029635296.1"; exon_number "2";
NC_043000.1	Gnomon	CDS	21005773	21005809	.	-	0	gene_id "LOC115210726"; db_xref "GeneID:115210726"; gbkey "CDS"; gene "LOC115210726"; ID ""; gene_name "LOC115210726"; transcript_id "XM_029779436.2"; product "nibrin isoform X2"; protein_id "XP_029635296.1"; exon_number "1";
NC_043000.1	Gnomon	exon	20962201	20962463	.	-	.	gene_id "LOC115210726"; db_xref "GeneID:115210726"; gbkey "mRNA"; gene "LOC115210726"; ID ""; gene_name "LOC115210726"; transcript_id "XM_029779436.2"; product "nibrin, transcript variant X2"; exon_number "17"; model_evidence "Supporting evidence includes similarity to: 100% coverage of the annotated genomic feature by RNAseq alignments, including 17 samples with support for all annotated introns";
NC_043000.1	Gnomon	exon	20965116	20965165	.	-	.	gene_id "LOC115210726"; db_xref "GeneID:115210726"; gbkey "mRNA"; gene "LOC115210726"; ID ""; gene_name "LOC115210726"; transcript_id "XM_029779436.2"; product "nibrin, transcript variant X2"; exon_number "16"; model_evidence "Supporting evidence includes similarity to: 100% coverage of the annotated genomic feature by RNAseq alignments, including 17 samples with support for all annotated introns";
NC_043000.1	Gnomon	exon	20971138	20971251	.	-	.	gene_id "LOC115210726"; db_xref "GeneID:115210726"; gbkey "mRNA"; gene "LOC115210726"; ID ""; gene_name "LOC115210726"; transcript_id "XM_029779436.2"; product "nibrin, transcript variant X2"; exon_number "15"; model_evidence "Supporting evidence includes similarity to: 100% coverage of the annotated genomic feature by RNAseq alignments, including 17 samples with support for all annotated introns";
NC_043000.1	Gnomon	exon	20972322	20972522	.	-	.	gene_id "LOC115210726"; db_xref "GeneID:115210726"; gbkey "mRNA"; gene "LOC115210726"; ID ""; gene_name "LOC115210726"; transcript_id "XM_029779436.2"; product "nibrin, transcript variant X2"; exon_number "14"; model_evidence "Supporting evidence includes similarity to: 100% coverage of the annotated genomic feature by RNAseq alignments, including 17 samples with support for all annotated introns";
NC_043000.1	Gnomon	exon	20974406	20974480	.	-	.	gene_id "LOC115210726"; db_xref "GeneID:115210726"; gbkey "mRNA"; gene "LOC115210726"; ID ""; gene_name "LOC115210726"; transcript_id "XM_029779436.2"; product "nibrin, transcript variant X2"; exon_number "13"; model_evidence "Supporting evidence includes similarity to: 100% coverage of the annotated genomic feature by RNAseq alignments, including 17 samples with support for all annotated introns";
NC_043000.1	Gnomon	exon	20974912	20975389	.	-	.	gene_id "LOC115210726"; db_xref "GeneID:115210726"; gbkey "mRNA"; gene "LOC115210726"; ID ""; gene_name "LOC115210726"; transcript_id "XM_029779436.2"; product "nibrin, transcript variant X2"; exon_number "12"; model_evidence "Supporting evidence includes similarity to: 100% coverage of the annotated genomic feature by RNAseq alignments, including 17 samples with support for all annotated introns";
NC_043000.1	Gnomon	exon	20976851	20976948	.	-	.	gene_id "LOC115210726"; db_xref "GeneID:115210726"; gbkey "mRNA"; gene "LOC115210726"; ID ""; gene_name "LOC115210726"; transcript_id "XM_029779436.2"; product "nibrin, transcript variant X2"; exon_number "11"; model_evidence "Supporting evidence includes similarity to: 100% coverage of the annotated genomic feature by RNAseq alignments, including 17 samples with support for all annotated introns";
NC_043000.1	Gnomon	exon	20980964	20980994	.	-	.	gene_id "LOC115210726"; db_xref "GeneID:115210726"; gbkey "mRNA"; gene "LOC115210726"; ID ""; gene_name "LOC115210726"; transcript_id "XM_029779436.2"; product "nibrin, transcript variant X2"; exon_number "10"; model_evidence "Supporting evidence includes similarity to: 100% coverage of the annotated genomic feature by RNAseq alignments, including 17 samples with support for all annotated introns";
NC_043000.1	Gnomon	exon	20983051	20983135	.	-	.	gene_id "LOC115210726"; db_xref "GeneID:115210726"; gbkey "mRNA"; gene "LOC115210726"; ID ""; gene_name "LOC115210726"; transcript_id "XM_029779436.2"; product "nibrin, transcript variant X2"; exon_number "9"; model_evidence "Supporting evidence includes similarity to: 100% coverage of the annotated genomic feature by RNAseq alignments, including 17 samples with support for all annotated introns";
NC_043000.1	Gnomon	exon	20984455	20984546	.	-	.	gene_id "LOC115210726"; db_xref "GeneID:115210726"; gbkey "mRNA"; gene "LOC115210726"; ID ""; gene_name "LOC115210726"; transcript_id "XM_029779436.2"; product "nibrin, transcript variant X2"; exon_number "8"; model_evidence "Supporting evidence includes similarity to: 100% coverage of the annotated genomic feature by RNAseq alignments, including 17 samples with support for all annotated introns";
NC_043000.1	Gnomon	exon	20988324	20988487	.	-	.	gene_id "LOC115210726"; db_xref "GeneID:115210726"; gbkey "mRNA"; gene "LOC115210726"; ID ""; gene_name "LOC115210726"; transcript_id "XM_029779436.2"; product "nibrin, transcript variant X2"; exon_number "7"; model_evidence "Supporting evidence includes similarity to: 100% coverage of the annotated genomic feature by RNAseq alignments, including 17 samples with support for all annotated introns";
NC_043000.1	Gnomon	exon	20989199	20989313	.	-	.	gene_id "LOC115210726"; db_xref "GeneID:115210726"; gbkey "mRNA"; gene "LOC115210726"; ID ""; gene_name "LOC115210726"; transcript_id "XM_029779436.2"; product "nibrin, transcript variant X2"; exon_number "6"; model_evidence "Supporting evidence includes similarity to: 100% coverage of the annotated genomic feature by RNAseq alignments, including 17 samples with support for all annotated introns";
NC_043000.1	Gnomon	exon	20992517	20992620	.	-	.	gene_id "LOC115210726"; db_xref "GeneID:115210726"; gbkey "mRNA"; gene "LOC115210726"; ID ""; gene_name "LOC115210726"; transcript_id "XM_029779436.2"; product "nibrin, transcript variant X2"; exon_number "5"; model_evidence "Supporting evidence includes similarity to: 100% coverage of the annotated genomic feature by RNAseq alignments, including 17 samples with support for all annotated introns";
NC_043000.1	Gnomon	exon	20994983	20995142	.	-	.	gene_id "LOC115210726"; db_xref "GeneID:115210726"; gbkey "mRNA"; gene "LOC115210726"; ID ""; gene_name "LOC115210726"; transcript_id "XM_029779436.2"; product "nibrin, transcript variant X2"; exon_number "4"; model_evidence "Supporting evidence includes similarity to: 100% coverage of the annotated genomic feature by RNAseq alignments, including 17 samples with support for all annotated introns";
NC_043000.1	Gnomon	exon	20997781	20997929	.	-	.	gene_id "LOC115210726"; db_xref "GeneID:115210726"; gbkey "mRNA"; gene "LOC115210726"; ID ""; gene_name "LOC115210726"; transcript_id "XM_029779436.2"; product "nibrin, transcript variant X2"; exon_number "3"; model_evidence "Supporting evidence includes similarity to: 100% coverage of the annotated genomic feature by RNAseq alignments, including 17 samples with support for all annotated introns";
NC_043000.1	Gnomon	exon	21001028	21001146	.	-	.	gene_id "LOC115210726"; db_xref "GeneID:115210726"; gbkey "mRNA"; gene "LOC115210726"; ID ""; gene_name "LOC115210726"; transcript_id "XM_029779436.2"; product "nibrin, transcript variant X2"; exon_number "2"; model_evidence "Supporting evidence includes similarity to: 100% coverage of the annotated genomic feature by RNAseq alignments, including 17 samples with support for all annotated introns";
NC_043000.1	Gnomon	exon	21005773	21006179	.	-	.	gene_id "LOC115210726"; db_xref "GeneID:115210726"; gbkey "mRNA"; gene "LOC115210726"; ID ""; gene_name "LOC115210726"; transcript_id "XM_029779436.2"; product "nibrin, transcript variant X2"; exon_number "1"; model_evidence "Supporting evidence includes similarity to: 100% coverage of the annotated genomic feature by RNAseq alignments, including 17 samples with support for all annotated introns";
NC_043000.1	Gnomon	start_codon	21005807	21005809	.	-	0	gene_id "LOC115210726"; db_xref "GeneID:115210726"; gbkey "CDS"; gene "LOC115210726"; ID ""; gene_name "LOC115210726"; transcript_id "XM_029779436.2"; product "nibrin isoform X2"; protein_id "XP_029635296.1"; exon_number "1";
NC_043000.1	Gnomon	stop_codon	20962427	20962429	.	-	0	gene_id "LOC115210726"; db_xref "GeneID:115210726"; gbkey "CDS"; gene "LOC115210726"; ID ""; gene_name "LOC115210726"; transcript_id "XM_029779436.2"; product "nibrin isoform X2"; protein_id "XP_029635296.1"; exon_number "17";
NC_043000.1	Gnomon	transcript	20962201	21006178	.	-	.	gene_id "LOC115210726"; ID "XM_036501882.1"; gene_name "LOC115210726"; transcript_id "XM_036501882.1";
NC_043000.1	Gnomon	CDS	20962430	20962463	.	-	1	gene_id "LOC115210726"; db_xref "GeneID:115210726"; gbkey "CDS"; gene "LOC115210726"; ID ""; gene_name "LOC115210726"; transcript_id "XM_036501882.1"; product "nibrin isoform X1"; protein_id "XP_036357775.1"; exon_number "17";
NC_043000.1	Gnomon	CDS	20965116	20965165	.	-	0	gene_id "LOC115210726"; db_xref "GeneID:115210726"; gbkey "CDS"; gene "LOC115210726"; ID ""; gene_name "LOC115210726"; transcript_id "XM_036501882.1"; product "nibrin isoform X1"; protein_id "XP_036357775.1"; exon_number "16";
NC_043000.1	Gnomon	CDS	20971138	20971251	.	-	0	gene_id "LOC115210726"; db_xref "GeneID:115210726"; gbkey "CDS"; gene "LOC115210726"; ID ""; gene_name "LOC115210726"; transcript_id "XM_036501882.1"; product "nibrin isoform X1"; protein_id "XP_036357775.1"; exon_number "15";
NC_043000.1	Gnomon	CDS	20972322	20972522	.	-	0	gene_id "LOC115210726"; db_xref "GeneID:115210726"; gbkey "CDS"; gene "LOC115210726"; ID ""; gene_name "LOC115210726"; transcript_id "XM_036501882.1"; product "nibrin isoform X1"; protein_id "XP_036357775.1"; exon_number "14";
NC_043000.1	Gnomon	CDS	20974406	20974480	.	-	0	gene_id "LOC115210726"; db_xref "GeneID:115210726"; gbkey "CDS"; gene "LOC115210726"; ID ""; gene_name "LOC115210726"; transcript_id "XM_036501882.1"; product "nibrin isoform X1"; protein_id "XP_036357775.1"; exon_number "13";
NC_043000.1	Gnomon	CDS	20974912	20975389	.	-	1	gene_id "LOC115210726"; db_xref "GeneID:115210726"; gbkey "CDS"; gene "LOC115210726"; ID ""; gene_name "LOC115210726"; transcript_id "XM_036501882.1"; product "nibrin isoform X1"; protein_id "XP_036357775.1"; exon_number "12";
NC_043000.1	Gnomon	CDS	20976851	20976948	.	-	0	gene_id "LOC115210726"; db_xref "GeneID:115210726"; gbkey "CDS"; gene "LOC115210726"; ID ""; gene_name "LOC115210726"; transcript_id "XM_036501882.1"; product "nibrin isoform X1"; protein_id "XP_036357775.1"; exon_number "11";
NC_043000.1	Gnomon	CDS	20980964	20980994	.	-	1	gene_id "LOC115210726"; db_xref "GeneID:115210726"; gbkey "CDS"; gene "LOC115210726"; ID ""; gene_name "LOC115210726"; transcript_id "XM_036501882.1"; product "nibrin isoform X1"; protein_id "XP_036357775.1"; exon_number "10";
NC_043000.1	Gnomon	CDS	20983051	20983142	.	-	0	gene_id "LOC115210726"; db_xref "GeneID:115210726"; gbkey "CDS"; gene "LOC115210726"; ID ""; gene_name "LOC115210726"; transcript_id "XM_036501882.1"; product "nibrin isoform X1"; protein_id "XP_036357775.1"; exon_number "9";
NC_043000.1	Gnomon	CDS	20984462	20984546	.	-	1	gene_id "LOC115210726"; db_xref "GeneID:115210726"; gbkey "CDS"; gene "LOC115210726"; ID ""; gene_name "LOC115210726"; transcript_id "XM_036501882.1"; product "nibrin isoform X1"; protein_id "XP_036357775.1"; exon_number "8";
NC_043000.1	Gnomon	CDS	20988324	20988487	.	-	0	gene_id "LOC115210726"; db_xref "GeneID:115210726"; gbkey "CDS"; gene "LOC115210726"; ID ""; gene_name "LOC115210726"; transcript_id "XM_036501882.1"; product "nibrin isoform X1"; protein_id "XP_036357775.1"; exon_number "7";
NC_043000.1	Gnomon	CDS	20989199	20989313	.	-	1	gene_id "LOC115210726"; db_xref "GeneID:115210726"; gbkey "CDS"; gene "LOC115210726"; ID ""; gene_name "LOC115210726"; transcript_id "XM_036501882.1"; product "nibrin isoform X1"; protein_id "XP_036357775.1"; exon_number "6";
NC_043000.1	Gnomon	CDS	20992517	20992620	.	-	0	gene_id "LOC115210726"; db_xref "GeneID:115210726"; gbkey "CDS"; gene "LOC115210726"; ID ""; gene_name "LOC115210726"; transcript_id "XM_036501882.1"; product "nibrin isoform X1"; protein_id "XP_036357775.1"; exon_number "5";
NC_043000.1	Gnomon	CDS	20994983	20995142	.	-	1	gene_id "LOC115210726"; db_xref "GeneID:115210726"; gbkey "CDS"; gene "LOC115210726"; ID ""; gene_name "LOC115210726"; transcript_id "XM_036501882.1"; product "nibrin isoform X1"; protein_id "XP_036357775.1"; exon_number "4";
NC_043000.1	Gnomon	CDS	20997781	20997929	.	-	0	gene_id "LOC115210726"; db_xref "GeneID:115210726"; gbkey "CDS"; gene "LOC115210726"; ID ""; gene_name "LOC115210726"; transcript_id "XM_036501882.1"; product "nibrin isoform X1"; protein_id "XP_036357775.1"; exon_number "3";
NC_043000.1	Gnomon	CDS	21001028	21001146	.	-	2	gene_id "LOC115210726"; db_xref "GeneID:115210726"; gbkey "CDS"; gene "LOC115210726"; ID ""; gene_name "LOC115210726"; transcript_id "XM_036501882.1"; product "nibrin isoform X1"; protein_id "XP_036357775.1"; exon_number "2";
NC_043000.1	Gnomon	CDS	21005773	21005809	.	-	0	gene_id "LOC115210726"; db_xref "GeneID:115210726"; gbkey "CDS"; gene "LOC115210726"; ID ""; gene_name "LOC115210726"; transcript_id "XM_036501882.1"; product "nibrin isoform X1"; protein_id "XP_036357775.1"; exon_number "1";
NC_043000.1	Gnomon	exon	20962201	20962463	.	-	.	gene_id "LOC115210726"; db_xref "GeneID:115210726"; gbkey "mRNA"; gene "LOC115210726"; ID ""; gene_name "LOC115210726"; transcript_id "XM_036501882.1"; product "nibrin, transcript variant X1"; exon_number "17"; model_evidence "Supporting evidence includes similarity to: 100% coverage of the annotated genomic feature by RNAseq alignments, including 20 samples with support for all annotated introns";
NC_043000.1	Gnomon	exon	20965116	20965165	.	-	.	gene_id "LOC115210726"; db_xref "GeneID:115210726"; gbkey "mRNA"; gene "LOC115210726"; ID ""; gene_name "LOC115210726"; transcript_id "XM_036501882.1"; product "nibrin, transcript variant X1"; exon_number "16"; model_evidence "Supporting evidence includes similarity to: 100% coverage of the annotated genomic feature by RNAseq alignments, including 20 samples with support for all annotated introns";
NC_043000.1	Gnomon	exon	20971138	20971251	.	-	.	gene_id "LOC115210726"; db_xref "GeneID:115210726"; gbkey "mRNA"; gene "LOC115210726"; ID ""; gene_name "LOC115210726"; transcript_id "XM_036501882.1"; product "nibrin, transcript variant X1"; exon_number "15"; model_evidence "Supporting evidence includes similarity to: 100% coverage of the annotated genomic feature by RNAseq alignments, including 20 samples with support for all annotated introns";
NC_043000.1	Gnomon	exon	20972322	20972522	.	-	.	gene_id "LOC115210726"; db_xref "GeneID:115210726"; gbkey "mRNA"; gene "LOC115210726"; ID ""; gene_name "LOC115210726"; transcript_id "XM_036501882.1"; product "nibrin, transcript variant X1"; exon_number "14"; model_evidence "Supporting evidence includes similarity to: 100% coverage of the annotated genomic feature by RNAseq alignments, including 20 samples with support for all annotated introns";
NC_043000.1	Gnomon	exon	20974406	20974480	.	-	.	gene_id "LOC115210726"; db_xref "GeneID:115210726"; gbkey "mRNA"; gene "LOC115210726"; ID ""; gene_name "LOC115210726"; transcript_id "XM_036501882.1"; product "nibrin, transcript variant X1"; exon_number "13"; model_evidence "Supporting evidence includes similarity to: 100% coverage of the annotated genomic feature by RNAseq alignments, including 20 samples with support for all annotated introns";
NC_043000.1	Gnomon	exon	20974912	20975389	.	-	.	gene_id "LOC115210726"; db_xref "GeneID:115210726"; gbkey "mRNA"; gene "LOC115210726"; ID ""; gene_name "LOC115210726"; transcript_id "XM_036501882.1"; product "nibrin, transcript variant X1"; exon_number "12"; model_evidence "Supporting evidence includes similarity to: 100% coverage of the annotated genomic feature by RNAseq alignments, including 20 samples with support for all annotated introns";
NC_043000.1	Gnomon	exon	20976851	20976948	.	-	.	gene_id "LOC115210726"; db_xref "GeneID:115210726"; gbkey "mRNA"; gene "LOC115210726"; ID ""; gene_name "LOC115210726"; transcript_id "XM_036501882.1"; product "nibrin, transcript variant X1"; exon_number "11"; model_evidence "Supporting evidence includes similarity to: 100% coverage of the annotated genomic feature by RNAseq alignments, including 20 samples with support for all annotated introns";
NC_043000.1	Gnomon	exon	20980964	20980994	.	-	.	gene_id "LOC115210726"; db_xref "GeneID:115210726"; gbkey "mRNA"; gene "LOC115210726"; ID ""; gene_name "LOC115210726"; transcript_id "XM_036501882.1"; product "nibrin, transcript variant X1"; exon_number "10"; model_evidence "Supporting evidence includes similarity to: 100% coverage of the annotated genomic feature by RNAseq alignments, including 20 samples with support for all annotated introns";
NC_043000.1	Gnomon	exon	20983051	20983142	.	-	.	gene_id "LOC115210726"; db_xref "GeneID:115210726"; gbkey "mRNA"; gene "LOC115210726"; ID ""; gene_name "LOC115210726"; transcript_id "XM_036501882.1"; product "nibrin, transcript variant X1"; exon_number "9"; model_evidence "Supporting evidence includes similarity to: 100% coverage of the annotated genomic feature by RNAseq alignments, including 20 samples with support for all annotated introns";
NC_043000.1	Gnomon	exon	20984462	20984546	.	-	.	gene_id "LOC115210726"; db_xref "GeneID:115210726"; gbkey "mRNA"; gene "LOC115210726"; ID ""; gene_name "LOC115210726"; transcript_id "XM_036501882.1"; product "nibrin, transcript variant X1"; exon_number "8"; model_evidence "Supporting evidence includes similarity to: 100% coverage of the annotated genomic feature by RNAseq alignments, including 20 samples with support for all annotated introns";
NC_043000.1	Gnomon	exon	20988324	20988487	.	-	.	gene_id "LOC115210726"; db_xref "GeneID:115210726"; gbkey "mRNA"; gene "LOC115210726"; ID ""; gene_name "LOC115210726"; transcript_id "XM_036501882.1"; product "nibrin, transcript variant X1"; exon_number "7"; model_evidence "Supporting evidence includes similarity to: 100% coverage of the annotated genomic feature by RNAseq alignments, including 20 samples with support for all annotated introns";
NC_043000.1	Gnomon	exon	20989199	20989313	.	-	.	gene_id "LOC115210726"; db_xref "GeneID:115210726"; gbkey "mRNA"; gene "LOC115210726"; ID ""; gene_name "LOC115210726"; transcript_id "XM_036501882.1"; product "nibrin, transcript variant X1"; exon_number "6"; model_evidence "Supporting evidence includes similarity to: 100% coverage of the annotated genomic feature by RNAseq alignments, including 20 samples with support for all annotated introns";
NC_043000.1	Gnomon	exon	20992517	20992620	.	-	.	gene_id "LOC115210726"; db_xref "GeneID:115210726"; gbkey "mRNA"; gene "LOC115210726"; ID ""; gene_name "LOC115210726"; transcript_id "XM_036501882.1"; product "nibrin, transcript variant X1"; exon_number "5"; model_evidence "Supporting evidence includes similarity to: 100% coverage of the annotated genomic feature by RNAseq alignments, including 20 samples with support for all annotated introns";
NC_043000.1	Gnomon	exon	20994983	20995142	.	-	.	gene_id "LOC115210726"; db_xref "GeneID:115210726"; gbkey "mRNA"; gene "LOC115210726"; ID ""; gene_name "LOC115210726"; transcript_id "XM_036501882.1"; product "nibrin, transcript variant X1"; exon_number "4"; model_evidence "Supporting evidence includes similarity to: 100% coverage of the annotated genomic feature by RNAseq alignments, including 20 samples with support for all annotated introns";
NC_043000.1	Gnomon	exon	20997781	20997929	.	-	.	gene_id "LOC115210726"; db_xref "GeneID:115210726"; gbkey "mRNA"; gene "LOC115210726"; ID ""; gene_name "LOC115210726"; transcript_id "XM_036501882.1"; product "nibrin, transcript variant X1"; exon_number "3"; model_evidence "Supporting evidence includes similarity to: 100% coverage of the annotated genomic feature by RNAseq alignments, including 20 samples with support for all annotated introns";
NC_043000.1	Gnomon	exon	21001028	21001146	.	-	.	gene_id "LOC115210726"; db_xref "GeneID:115210726"; gbkey "mRNA"; gene "LOC115210726"; ID ""; gene_name "LOC115210726"; transcript_id "XM_036501882.1"; product "nibrin, transcript variant X1"; exon_number "2"; model_evidence "Supporting evidence includes similarity to: 100% coverage of the annotated genomic feature by RNAseq alignments, including 20 samples with support for all annotated introns";
NC_043000.1	Gnomon	exon	21005773	21006178	.	-	.	gene_id "LOC115210726"; db_xref "GeneID:115210726"; gbkey "mRNA"; gene "LOC115210726"; ID ""; gene_name "LOC115210726"; transcript_id "XM_036501882.1"; product "nibrin, transcript variant X1"; exon_number "1"; model_evidence "Supporting evidence includes similarity to: 100% coverage of the annotated genomic feature by RNAseq alignments, including 20 samples with support for all annotated introns";
NC_043000.1	Gnomon	start_codon	21005807	21005809	.	-	0	gene_id "LOC115210726"; db_xref "GeneID:115210726"; gbkey "CDS"; gene "LOC115210726"; ID ""; gene_name "LOC115210726"; transcript_id "XM_036501882.1"; product "nibrin isoform X1"; protein_id "XP_036357775.1"; exon_number "1";
NC_043000.1	Gnomon	stop_codon	20962427	20962429	.	-	0	gene_id "LOC115210726"; db_xref "GeneID:115210726"; gbkey "CDS"; gene "LOC115210726"; ID ""; gene_name "LOC115210726"; transcript_id "XM_036501882.1"; product "nibrin isoform X1"; protein_id "XP_036357775.1"; exon_number "17";
NC_043000.1	Gnomon	gene	110306032	110323975	.	-	.	gene_id "LOC115210727"; db_xref "GeneID:115210727"; gbkey "Gene"; gene "LOC115210727"; gene_biotype "protein_coding"; ID ""; gene_name "LOC115210727";
NC_043000.1	Gnomon~Covext	transcript	110306032	110322640	.	-	.	gene_id "LOC115210727"; ID "XM_036502334.1"; gene_name "LOC115210727"; transcript_id "Covext~XM_036502334.1";
NC_043000.1	Covext	exon	110306347	110306759	.	-	.	gene_id "LOC115210727"; db_xref "GeneID:115210727"; gbkey "mRNA"; gene "LOC115210727"; ID ""; gene_name "LOC115210727"; transcript_id "Covext~XM_036502334.1"; product "TIP41-like protein, transcript variant X1"; exon_number "8"; model_evidence "Supporting evidence includes similarity to: 5 Proteins, and 100% coverage of the annotated genomic feature by RNAseq alignments, including 4 samples with support for all annotated introns";
NC_043000.1	Covext	exon	110311079	110311141	.	-	.	gene_id "LOC115210727"; db_xref "GeneID:115210727"; gbkey "mRNA"; gene "LOC115210727"; ID ""; gene_name "LOC115210727"; transcript_id "Covext~XM_036502334.1"; product "TIP41-like protein, transcript variant X1"; exon_number "7"; model_evidence "Supporting evidence includes similarity to: 5 Proteins, and 100% coverage of the annotated genomic feature by RNAseq alignments, including 4 samples with support for all annotated introns";
NC_043000.1	Covext	exon	110312148	110312243	.	-	.	gene_id "LOC115210727"; db_xref "GeneID:115210727"; gbkey "mRNA"; gene "LOC115210727"; ID ""; gene_name "LOC115210727"; transcript_id "Covext~XM_036502334.1"; product "TIP41-like protein, transcript variant X1"; exon_number "6"; model_evidence "Supporting evidence includes similarity to: 5 Proteins, and 100% coverage of the annotated genomic feature by RNAseq alignments, including 4 samples with support for all annotated introns";
NC_043000.1	Covext	exon	110313218	110313349	.	-	.	gene_id "LOC115210727"; db_xref "GeneID:115210727"; gbkey "mRNA"; gene "LOC115210727"; ID ""; gene_name "LOC115210727"; transcript_id "Covext~XM_036502334.1"; product "TIP41-like protein, transcript variant X1"; exon_number "5"; model_evidence "Supporting evidence includes similarity to: 5 Proteins, and 100% coverage of the annotated genomic feature by RNAseq alignments, including 4 samples with support for all annotated introns";
NC_043000.1	Covext	exon	110315029	110315134	.	-	.	gene_id "LOC115210727"; db_xref "GeneID:115210727"; gbkey "mRNA"; gene "LOC115210727"; ID ""; gene_name "LOC115210727"; transcript_id "Covext~XM_036502334.1"; product "TIP41-like protein, transcript variant X1"; exon_number "4"; model_evidence "Supporting evidence includes similarity to: 5 Proteins, and 100% coverage of the annotated genomic feature by RNAseq alignments, including 4 samples with support for all annotated introns";
NC_043000.1	Covext	exon	110316816	110316995	.	-	.	gene_id "LOC115210727"; db_xref "GeneID:115210727"; gbkey "mRNA"; gene "LOC115210727"; ID ""; gene_name "LOC115210727"; transcript_id "Covext~XM_036502334.1"; product "TIP41-like protein, transcript variant X1"; exon_number "3"; model_evidence "Supporting evidence includes similarity to: 5 Proteins, and 100% coverage of the annotated genomic feature by RNAseq alignments, including 4 samples with support for all annotated introns";
NC_043000.1	Covext	exon	110320611	110320783	.	-	.	gene_id "LOC115210727"; db_xref "GeneID:115210727"; gbkey "mRNA"; gene "LOC115210727"; ID ""; gene_name "LOC115210727"; transcript_id "Covext~XM_036502334.1"; product "TIP41-like protein, transcript variant X1"; exon_number "2"; model_evidence "Supporting evidence includes similarity to: 5 Proteins, and 100% coverage of the annotated genomic feature by RNAseq alignments, including 4 samples with support for all annotated introns";
NC_043000.1	Covext	exon	110322614	110322640	.	-	.	gene_id "LOC115210727"; db_xref "GeneID:115210727"; gbkey "mRNA"; gene "LOC115210727"; ID ""; gene_name "LOC115210727"; transcript_id "Covext~XM_036502334.1"; product "TIP41-like protein, transcript variant X1"; exon_number "1"; model_evidence "Supporting evidence includes similarity to: 5 Proteins, and 100% coverage of the annotated genomic feature by RNAseq alignments, including 4 samples with support for all annotated introns";
NC_043000.1	Covext	exon	110306032	110306759	.	-	.	gene_id "LOC115210727"; db_xref "GeneID:115210727"; gbkey "mRNA"; gene "LOC115210727"; ID ""; gene_name "LOC115210727"; transcript_id "Covext~XM_036502334.1"; product "TIP41-like protein, transcript variant X1"; exon_number "8"; model_evidence "Supporting evidence includes similarity to: 5 Proteins, and 100% coverage of the annotated genomic feature by RNAseq alignments, including 4 samples with support for all annotated introns"; three_prime_ext "315";
NC_043000.1	Gnomon	transcript	110306348	110323975	.	-	.	gene_id "LOC115210727"; ID "XM_029779437.2"; gene_name "LOC115210727"; transcript_id "XM_029779437.2";
NC_043000.1	Gnomon	CDS	110306607	110306759	.	-	0	gene_id "LOC115210727"; db_xref "GeneID:115210727"; gbkey "CDS"; gene "LOC115210727"; ID ""; gene_name "LOC115210727"; transcript_id "XM_029779437.2"; product "TIP41-like protein isoform X2"; protein_id "XP_029635297.1"; exon_number "8";
NC_043000.1	Gnomon	CDS	110311079	110311141	.	-	0	gene_id "LOC115210727"; db_xref "GeneID:115210727"; gbkey "CDS"; gene "LOC115210727"; ID ""; gene_name "LOC115210727"; transcript_id "XM_029779437.2"; product "TIP41-like protein isoform X2"; protein_id "XP_029635297.1"; exon_number "7";
NC_043000.1	Gnomon	CDS	110312148	110312243	.	-	0	gene_id "LOC115210727"; db_xref "GeneID:115210727"; gbkey "CDS"; gene "LOC115210727"; ID ""; gene_name "LOC115210727"; transcript_id "XM_029779437.2"; product "TIP41-like protein isoform X2"; protein_id "XP_029635297.1"; exon_number "6";
NC_043000.1	Gnomon	CDS	110313218	110313349	.	-	0	gene_id "LOC115210727"; db_xref "GeneID:115210727"; gbkey "CDS"; gene "LOC115210727"; ID ""; gene_name "LOC115210727"; transcript_id "XM_029779437.2"; product "TIP41-like protein isoform X2"; protein_id "XP_029635297.1"; exon_number "5";
NC_043000.1	Gnomon	CDS	110315029	110315134	.	-	1	gene_id "LOC115210727"; db_xref "GeneID:115210727"; gbkey "CDS"; gene "LOC115210727"; ID ""; gene_name "LOC115210727"; transcript_id "XM_029779437.2"; product "TIP41-like protein isoform X2"; protein_id "XP_029635297.1"; exon_number "4";
NC_043000.1	Gnomon	CDS	110316816	110316995	.	-	1	gene_id "LOC115210727"; db_xref "GeneID:115210727"; gbkey "CDS"; gene "LOC115210727"; ID ""; gene_name "LOC115210727"; transcript_id "XM_029779437.2"; product "TIP41-like protein isoform X2"; protein_id "XP_029635297.1"; exon_number "3";
NC_043000.1	Gnomon	CDS	110320611	110320729	.	-	0	gene_id "LOC115210727"; db_xref "GeneID:115210727"; gbkey "CDS"; gene "LOC115210727"; ID ""; gene_name "LOC115210727"; transcript_id "XM_029779437.2"; product "TIP41-like protein isoform X2"; protein_id "XP_029635297.1"; exon_number "2";
NC_043000.1	Gnomon	exon	110306348	110306759	.	-	.	gene_id "LOC115210727"; db_xref "GeneID:115210727"; gbkey "mRNA"; gene "LOC115210727"; ID ""; gene_name "LOC115210727"; transcript_id "XM_029779437.2"; product "TIP41-like protein, transcript variant X2"; exon_number "8"; model_evidence "Supporting evidence includes similarity to: 5 Proteins, and 100% coverage of the annotated genomic feature by RNAseq alignments, including 17 samples with support for all annotated introns";
NC_043000.1	Gnomon	exon	110311079	110311141	.	-	.	gene_id "LOC115210727"; db_xref "GeneID:115210727"; gbkey "mRNA"; gene "LOC115210727"; ID ""; gene_name "LOC115210727"; transcript_id "XM_029779437.2"; product "TIP41-like protein, transcript variant X2"; exon_number "7"; model_evidence "Supporting evidence includes similarity to: 5 Proteins, and 100% coverage of the annotated genomic feature by RNAseq alignments, including 17 samples with support for all annotated introns";
NC_043000.1	Gnomon	exon	110312148	110312243	.	-	.	gene_id "LOC115210727"; db_xref "GeneID:115210727"; gbkey "mRNA"; gene "LOC115210727"; ID ""; gene_name "LOC115210727"; transcript_id "XM_029779437.2"; product "TIP41-like protein, transcript variant X2"; exon_number "6"; model_evidence "Supporting evidence includes similarity to: 5 Proteins, and 100% coverage of the annotated genomic feature by RNAseq alignments, including 17 samples with support for all annotated introns";
NC_043000.1	Gnomon	exon	110313218	110313349	.	-	.	gene_id "LOC115210727"; db_xref "GeneID:115210727"; gbkey "mRNA"; gene "LOC115210727"; ID ""; gene_name "LOC115210727"; transcript_id "XM_029779437.2"; product "TIP41-like protein, transcript variant X2"; exon_number "5"; model_evidence "Supporting evidence includes similarity to: 5 Proteins, and 100% coverage of the annotated genomic feature by RNAseq alignments, including 17 samples with support for all annotated introns";
NC_043000.1	Gnomon	exon	110315029	110315134	.	-	.	gene_id "LOC115210727"; db_xref "GeneID:115210727"; gbkey "mRNA"; gene "LOC115210727"; ID ""; gene_name "LOC115210727"; transcript_id "XM_029779437.2"; product "TIP41-like protein, transcript variant X2"; exon_number "4"; model_evidence "Supporting evidence includes similarity to: 5 Proteins, and 100% coverage of the annotated genomic feature by RNAseq alignments, including 17 samples with support for all annotated introns";
NC_043000.1	Gnomon	exon	110316816	110316995	.	-	.	gene_id "LOC115210727"; db_xref "GeneID:115210727"; gbkey "mRNA"; gene "LOC115210727"; ID ""; gene_name "LOC115210727"; transcript_id "XM_029779437.2"; product "TIP41-like protein, transcript variant X2"; exon_number "3"; model_evidence "Supporting evidence includes similarity to: 5 Proteins, and 100% coverage of the annotated genomic feature by RNAseq alignments, including 17 samples with support for all annotated introns";
NC_043000.1	Gnomon	exon	110320611	110320783	.	-	.	gene_id "LOC115210727"; db_xref "GeneID:115210727"; gbkey "mRNA"; gene "LOC115210727"; ID ""; gene_name "LOC115210727"; transcript_id "XM_029779437.2"; product "TIP41-like protein, transcript variant X2"; exon_number "2"; model_evidence "Supporting evidence includes similarity to: 5 Proteins, and 100% coverage of the annotated genomic feature by RNAseq alignments, including 17 samples with support for all annotated introns";
NC_043000.1	Gnomon	exon	110323827	110323975	.	-	.	gene_id "LOC115210727"; db_xref "GeneID:115210727"; gbkey "mRNA"; gene "LOC115210727"; ID ""; gene_name "LOC115210727"; transcript_id "XM_029779437.2"; product "TIP41-like protein, transcript variant X2"; exon_number "1"; model_evidence "Supporting evidence includes similarity to: 5 Proteins, and 100% coverage of the annotated genomic feature by RNAseq alignments, including 17 samples with support for all annotated introns";
NC_043000.1	Gnomon	start_codon	110320727	110320729	.	-	0	gene_id "LOC115210727"; db_xref "GeneID:115210727"; gbkey "CDS"; gene "LOC115210727"; ID ""; gene_name "LOC115210727"; transcript_id "XM_029779437.2"; product "TIP41-like protein isoform X2"; protein_id "XP_029635297.1"; exon_number "2";
NC_043000.1	Gnomon	stop_codon	110306604	110306606	.	-	0	gene_id "LOC115210727"; db_xref "GeneID:115210727"; gbkey "CDS"; gene "LOC115210727"; ID ""; gene_name "LOC115210727"; transcript_id "XM_029779437.2"; product "TIP41-like protein isoform X2"; protein_id "XP_029635297.1"; exon_number "8";
NC_043000.1	Gnomon	transcript	110306347	110322640	.	-	.	gene_id "LOC115210727"; ID "XM_036502334.1"; gene_name "LOC115210727"; transcript_id "XM_036502334.1";
NC_043000.1	Gnomon	CDS	110306607	110306759	.	-	0	gene_id "LOC115210727"; db_xref "GeneID:115210727"; gbkey "CDS"; gene "LOC115210727"; ID ""; gene_name "LOC115210727"; transcript_id "XM_036502334.1"; product "TIP41-like protein isoform X1"; protein_id "XP_036358227.1"; exon_number "8";
NC_043000.1	Gnomon	CDS	110311079	110311141	.	-	0	gene_id "LOC115210727"; db_xref "GeneID:115210727"; gbkey "CDS"; gene "LOC115210727"; ID ""; gene_name "LOC115210727"; transcript_id "XM_036502334.1"; product "TIP41-like protein isoform X1"; protein_id "XP_036358227.1"; exon_number "7";
NC_043000.1	Gnomon	CDS	110312148	110312243	.	-	0	gene_id "LOC115210727"; db_xref "GeneID:115210727"; gbkey "CDS"; gene "LOC115210727"; ID ""; gene_name "LOC115210727"; transcript_id "XM_036502334.1"; product "TIP41-like protein isoform X1"; protein_id "XP_036358227.1"; exon_number "6";
NC_043000.1	Gnomon	CDS	110313218	110313349	.	-	0	gene_id "LOC115210727"; db_xref "GeneID:115210727"; gbkey "CDS"; gene "LOC115210727"; ID ""; gene_name "LOC115210727"; transcript_id "XM_036502334.1"; product "TIP41-like protein isoform X1"; protein_id "XP_036358227.1"; exon_number "5";
NC_043000.1	Gnomon	CDS	110315029	110315134	.	-	1	gene_id "LOC115210727"; db_xref "GeneID:115210727"; gbkey "CDS"; gene "LOC115210727"; ID ""; gene_name "LOC115210727"; transcript_id "XM_036502334.1"; product "TIP41-like protein isoform X1"; protein_id "XP_036358227.1"; exon_number "4";
NC_043000.1	Gnomon	CDS	110316816	110316995	.	-	1	gene_id "LOC115210727"; db_xref "GeneID:115210727"; gbkey "CDS"; gene "LOC115210727"; ID ""; gene_name "LOC115210727"; transcript_id "XM_036502334.1"; product "TIP41-like protein isoform X1"; protein_id "XP_036358227.1"; exon_number "3";
NC_043000.1	Gnomon	CDS	110320611	110320783	.	-	0	gene_id "LOC115210727"; db_xref "GeneID:115210727"; gbkey "CDS"; gene "LOC115210727"; ID ""; gene_name "LOC115210727"; transcript_id "XM_036502334.1"; product "TIP41-like protein isoform X1"; protein_id "XP_036358227.1"; exon_number "2";
NC_043000.1	Gnomon	CDS	110322614	110322625	.	-	0	gene_id "LOC115210727"; db_xref "GeneID:115210727"; gbkey "CDS"; gene "LOC115210727"; ID ""; gene_name "LOC115210727"; transcript_id "XM_036502334.1"; product "TIP41-like protein isoform X1"; protein_id "XP_036358227.1"; exon_number "1";
NC_043000.1	Gnomon	exon	110306347	110306759	.	-	.	gene_id "LOC115210727"; db_xref "GeneID:115210727"; gbkey "mRNA"; gene "LOC115210727"; ID ""; gene_name "LOC115210727"; transcript_id "XM_036502334.1"; product "TIP41-like protein, transcript variant X1"; exon_number "8"; model_evidence "Supporting evidence includes similarity to: 5 Proteins, and 100% coverage of the annotated genomic feature by RNAseq alignments, including 4 samples with support for all annotated introns";
NC_043000.1	Gnomon	exon	110311079	110311141	.	-	.	gene_id "LOC115210727"; db_xref "GeneID:115210727"; gbkey "mRNA"; gene "LOC115210727"; ID ""; gene_name "LOC115210727"; transcript_id "XM_036502334.1"; product "TIP41-like protein, transcript variant X1"; exon_number "7"; model_evidence "Supporting evidence includes similarity to: 5 Proteins, and 100% coverage of the annotated genomic feature by RNAseq alignments, including 4 samples with support for all annotated introns";
NC_043000.1	Gnomon	exon	110312148	110312243	.	-	.	gene_id "LOC115210727"; db_xref "GeneID:115210727"; gbkey "mRNA"; gene "LOC115210727"; ID ""; gene_name "LOC115210727"; transcript_id "XM_036502334.1"; product "TIP41-like protein, transcript variant X1"; exon_number "6"; model_evidence "Supporting evidence includes similarity to: 5 Proteins, and 100% coverage of the annotated genomic feature by RNAseq alignments, including 4 samples with support for all annotated introns";
NC_043000.1	Gnomon	exon	110313218	110313349	.	-	.	gene_id "LOC115210727"; db_xref "GeneID:115210727"; gbkey "mRNA"; gene "LOC115210727"; ID ""; gene_name "LOC115210727"; transcript_id "XM_036502334.1"; product "TIP41-like protein, transcript variant X1"; exon_number "5"; model_evidence "Supporting evidence includes similarity to: 5 Proteins, and 100% coverage of the annotated genomic feature by RNAseq alignments, including 4 samples with support for all annotated introns";
NC_043000.1	Gnomon	exon	110315029	110315134	.	-	.	gene_id "LOC115210727"; db_xref "GeneID:115210727"; gbkey "mRNA"; gene "LOC115210727"; ID ""; gene_name "LOC115210727"; transcript_id "XM_036502334.1"; product "TIP41-like protein, transcript variant X1"; exon_number "4"; model_evidence "Supporting evidence includes similarity to: 5 Proteins, and 100% coverage of the annotated genomic feature by RNAseq alignments, including 4 samples with support for all annotated introns";
NC_043000.1	Gnomon	exon	110316816	110316995	.	-	.	gene_id "LOC115210727"; db_xref "GeneID:115210727"; gbkey "mRNA"; gene "LOC115210727"; ID ""; gene_name "LOC115210727"; transcript_id "XM_036502334.1"; product "TIP41-like protein, transcript variant X1"; exon_number "3"; model_evidence "Supporting evidence includes similarity to: 5 Proteins, and 100% coverage of the annotated genomic feature by RNAseq alignments, including 4 samples with support for all annotated introns";
NC_043000.1	Gnomon	exon	110320611	110320783	.	-	.	gene_id "LOC115210727"; db_xref "GeneID:115210727"; gbkey "mRNA"; gene "LOC115210727"; ID ""; gene_name "LOC115210727"; transcript_id "XM_036502334.1"; product "TIP41-like protein, transcript variant X1"; exon_number "2"; model_evidence "Supporting evidence includes similarity to: 5 Proteins, and 100% coverage of the annotated genomic feature by RNAseq alignments, including 4 samples with support for all annotated introns";
NC_043000.1	Gnomon	exon	110322614	110322640	.	-	.	gene_id "LOC115210727"; db_xref "GeneID:115210727"; gbkey "mRNA"; gene "LOC115210727"; ID ""; gene_name "LOC115210727"; transcript_id "XM_036502334.1"; product "TIP41-like protein, transcript variant X1"; exon_number "1"; model_evidence "Supporting evidence includes similarity to: 5 Proteins, and 100% coverage of the annotated genomic feature by RNAseq alignments, including 4 samples with support for all annotated introns";
NC_043000.1	Gnomon	start_codon	110322623	110322625	.	-	0	gene_id "LOC115210727"; db_xref "GeneID:115210727"; gbkey "CDS"; gene "LOC115210727"; ID ""; gene_name "LOC115210727"; transcript_id "XM_036502334.1"; product "TIP41-like protein isoform X1"; protein_id "XP_036358227.1"; exon_number "1";
NC_043000.1	Gnomon	stop_codon	110306604	110306606	.	-	0	gene_id "LOC115210727"; db_xref "GeneID:115210727"; gbkey "CDS"; gene "LOC115210727"; ID ""; gene_name "LOC115210727"; transcript_id "XM_036502334.1"; product "TIP41-like protein isoform X1"; protein_id "XP_036358227.1"; exon_number "8";
NC_043000.1	Gnomon	transcript	110306347	110323043	.	-	.	gene_id "LOC115210727"; ID "XM_036502335.1"; gene_name "LOC115210727"; transcript_id "XM_036502335.1";
NC_043000.1	Gnomon	CDS	110306607	110306759	.	-	0	gene_id "LOC115210727"; db_xref "GeneID:115210727"; gbkey "CDS"; gene "LOC115210727"; ID ""; gene_name "LOC115210727"; transcript_id "XM_036502335.1"; product "TIP41-like protein isoform X2"; protein_id "XP_036358228.1"; exon_number "8";
NC_043000.1	Gnomon	CDS	110311079	110311141	.	-	0	gene_id "LOC115210727"; db_xref "GeneID:115210727"; gbkey "CDS"; gene "LOC115210727"; ID ""; gene_name "LOC115210727"; transcript_id "XM_036502335.1"; product "TIP41-like protein isoform X2"; protein_id "XP_036358228.1"; exon_number "7";
NC_043000.1	Gnomon	CDS	110312148	110312243	.	-	0	gene_id "LOC115210727"; db_xref "GeneID:115210727"; gbkey "CDS"; gene "LOC115210727"; ID ""; gene_name "LOC115210727"; transcript_id "XM_036502335.1"; product "TIP41-like protein isoform X2"; protein_id "XP_036358228.1"; exon_number "6";
NC_043000.1	Gnomon	CDS	110313218	110313349	.	-	0	gene_id "LOC115210727"; db_xref "GeneID:115210727"; gbkey "CDS"; gene "LOC115210727"; ID ""; gene_name "LOC115210727"; transcript_id "XM_036502335.1"; product "TIP41-like protein isoform X2"; protein_id "XP_036358228.1"; exon_number "5";
NC_043000.1	Gnomon	CDS	110315029	110315134	.	-	1	gene_id "LOC115210727"; db_xref "GeneID:115210727"; gbkey "CDS"; gene "LOC115210727"; ID ""; gene_name "LOC115210727"; transcript_id "XM_036502335.1"; product "TIP41-like protein isoform X2"; protein_id "XP_036358228.1"; exon_number "4";
NC_043000.1	Gnomon	CDS	110316816	110316995	.	-	1	gene_id "LOC115210727"; db_xref "GeneID:115210727"; gbkey "CDS"; gene "LOC115210727"; ID ""; gene_name "LOC115210727"; transcript_id "XM_036502335.1"; product "TIP41-like protein isoform X2"; protein_id "XP_036358228.1"; exon_number "3";
NC_043000.1	Gnomon	CDS	110320611	110320729	.	-	0	gene_id "LOC115210727"; db_xref "GeneID:115210727"; gbkey "CDS"; gene "LOC115210727"; ID ""; gene_name "LOC115210727"; transcript_id "XM_036502335.1"; product "TIP41-like protein isoform X2"; protein_id "XP_036358228.1"; exon_number "2";
NC_043000.1	Gnomon	exon	110306347	110306759	.	-	.	gene_id "LOC115210727"; db_xref "GeneID:115210727"; gbkey "mRNA"; gene "LOC115210727"; ID ""; gene_name "LOC115210727"; transcript_id "XM_036502335.1"; product "TIP41-like protein, transcript variant X3"; exon_number "8"; model_evidence "Supporting evidence includes similarity to: 5 Proteins, and 100% coverage of the annotated genomic feature by RNAseq alignments, including 1 sample with support for all annotated introns";
NC_043000.1	Gnomon	exon	110311079	110311141	.	-	.	gene_id "LOC115210727"; db_xref "GeneID:115210727"; gbkey "mRNA"; gene "LOC115210727"; ID ""; gene_name "LOC115210727"; transcript_id "XM_036502335.1"; product "TIP41-like protein, transcript variant X3"; exon_number "7"; model_evidence "Supporting evidence includes similarity to: 5 Proteins, and 100% coverage of the annotated genomic feature by RNAseq alignments, including 1 sample with support for all annotated introns";
NC_043000.1	Gnomon	exon	110312148	110312243	.	-	.	gene_id "LOC115210727"; db_xref "GeneID:115210727"; gbkey "mRNA"; gene "LOC115210727"; ID ""; gene_name "LOC115210727"; transcript_id "XM_036502335.1"; product "TIP41-like protein, transcript variant X3"; exon_number "6"; model_evidence "Supporting evidence includes similarity to: 5 Proteins, and 100% coverage of the annotated genomic feature by RNAseq alignments, including 1 sample with support for all annotated introns";
NC_043000.1	Gnomon	exon	110313218	110313349	.	-	.	gene_id "LOC115210727"; db_xref "GeneID:115210727"; gbkey "mRNA"; gene "LOC115210727"; ID ""; gene_name "LOC115210727"; transcript_id "XM_036502335.1"; product "TIP41-like protein, transcript variant X3"; exon_number "5"; model_evidence "Supporting evidence includes similarity to: 5 Proteins, and 100% coverage of the annotated genomic feature by RNAseq alignments, including 1 sample with support for all annotated introns";
NC_043000.1	Gnomon	exon	110315029	110315134	.	-	.	gene_id "LOC115210727"; db_xref "GeneID:115210727"; gbkey "mRNA"; gene "LOC115210727"; ID ""; gene_name "LOC115210727"; transcript_id "XM_036502335.1"; product "TIP41-like protein, transcript variant X3"; exon_number "4"; model_evidence "Supporting evidence includes similarity to: 5 Proteins, and 100% coverage of the annotated genomic feature by RNAseq alignments, including 1 sample with support for all annotated introns";
NC_043000.1	Gnomon	exon	110316816	110316995	.	-	.	gene_id "LOC115210727"; db_xref "GeneID:115210727"; gbkey "mRNA"; gene "LOC115210727"; ID ""; gene_name "LOC115210727"; transcript_id "XM_036502335.1"; product "TIP41-like protein, transcript variant X3"; exon_number "3"; model_evidence "Supporting evidence includes similarity to: 5 Proteins, and 100% coverage of the annotated genomic feature by RNAseq alignments, including 1 sample with support for all annotated introns";
NC_043000.1	Gnomon	exon	110320611	110320783	.	-	.	gene_id "LOC115210727"; db_xref "GeneID:115210727"; gbkey "mRNA"; gene "LOC115210727"; ID ""; gene_name "LOC115210727"; transcript_id "XM_036502335.1"; product "TIP41-like protein, transcript variant X3"; exon_number "2"; model_evidence "Supporting evidence includes similarity to: 5 Proteins, and 100% coverage of the annotated genomic feature by RNAseq alignments, including 1 sample with support for all annotated introns";
NC_043000.1	Gnomon	exon	110323022	110323043	.	-	.	gene_id "LOC115210727"; db_xref "GeneID:115210727"; gbkey "mRNA"; gene "LOC115210727"; ID ""; gene_name "LOC115210727"; transcript_id "XM_036502335.1"; product "TIP41-like protein, transcript variant X3"; exon_number "1"; model_evidence "Supporting evidence includes similarity to: 5 Proteins, and 100% coverage of the annotated genomic feature by RNAseq alignments, including 1 sample with support for all annotated introns";
NC_043000.1	Gnomon	start_codon	110320727	110320729	.	-	0	gene_id "LOC115210727"; db_xref "GeneID:115210727"; gbkey "CDS"; gene "LOC115210727"; ID ""; gene_name "LOC115210727"; transcript_id "XM_036502335.1"; product "TIP41-like protein isoform X2"; protein_id "XP_036358228.1"; exon_number "2";
NC_043000.1	Gnomon	stop_codon	110306604	110306606	.	-	0	gene_id "LOC115210727"; db_xref "GeneID:115210727"; gbkey "CDS"; gene "LOC115210727"; ID ""; gene_name "LOC115210727"; transcript_id "XM_036502335.1"; product "TIP41-like protein isoform X2"; protein_id "XP_036358228.1"; exon_number "8";
NC_043000.1	Gnomon	gene	19785700	20013558	.	-	.	gene_id "LOC115210728"; db_xref "GeneID:115210728"; gbkey "Gene"; gene "LOC115210728"; gene_biotype "protein_coding"; ID ""; gene_name "LOC115210728";
NC_043000.1	PBRI~FLAMseq~Covext	transcript	19785700	20012934	.	-	.	gene_id "LOC115210728"; ID ""; gene_name "LOC115210728"; transcript_id "Covext~FLAMseq_ext~G15436.3"; uniq_trans_id "G15436.3"; three_prime_ext "50914";
NC_043000.1	Covext	exon	19836799	19837813	.	-	.	gene_id "LOC115210728"; ID ""; gene_name "LOC115210728"; transcript_id "Covext~FLAMseq_ext~G15436.3"; exon_number "20"; uniq_trans_id "G15436.3";
NC_043000.1	Covext	exon	19852201	19852292	.	-	.	gene_id "LOC115210728"; ID ""; gene_name "LOC115210728"; transcript_id "Covext~FLAMseq_ext~G15436.3"; exon_number "19"; uniq_trans_id "G15436.3";
NC_043000.1	Covext	exon	19856126	19856230	.	-	.	gene_id "LOC115210728"; ID ""; gene_name "LOC115210728"; transcript_id "Covext~FLAMseq_ext~G15436.3"; exon_number "18"; uniq_trans_id "G15436.3";
NC_043000.1	Covext	exon	19869858	19869955	.	-	.	gene_id "LOC115210728"; ID ""; gene_name "LOC115210728"; transcript_id "Covext~FLAMseq_ext~G15436.3"; exon_number "17"; uniq_trans_id "G15436.3";
NC_043000.1	Covext	exon	19878459	19878602	.	-	.	gene_id "LOC115210728"; ID ""; gene_name "LOC115210728"; transcript_id "Covext~FLAMseq_ext~G15436.3"; exon_number "16"; uniq_trans_id "G15436.3";
NC_043000.1	Covext	exon	19894385	19894485	.	-	.	gene_id "LOC115210728"; ID ""; gene_name "LOC115210728"; transcript_id "Covext~FLAMseq_ext~G15436.3"; exon_number "15"; uniq_trans_id "G15436.3";
NC_043000.1	Covext	exon	19895834	19895950	.	-	.	gene_id "LOC115210728"; ID ""; gene_name "LOC115210728"; transcript_id "Covext~FLAMseq_ext~G15436.3"; exon_number "14"; uniq_trans_id "G15436.3";
NC_043000.1	Covext	exon	19900668	19900828	.	-	.	gene_id "LOC115210728"; ID ""; gene_name "LOC115210728"; transcript_id "Covext~FLAMseq_ext~G15436.3"; exon_number "13"; uniq_trans_id "G15436.3";
NC_043000.1	Covext	exon	19914582	19914654	.	-	.	gene_id "LOC115210728"; ID ""; gene_name "LOC115210728"; transcript_id "Covext~FLAMseq_ext~G15436.3"; exon_number "12"; uniq_trans_id "G15436.3";
NC_043000.1	Covext	exon	19922437	19922609	.	-	.	gene_id "LOC115210728"; ID ""; gene_name "LOC115210728"; transcript_id "Covext~FLAMseq_ext~G15436.3"; exon_number "11"; uniq_trans_id "G15436.3";
NC_043000.1	Covext	exon	19923091	19923195	.	-	.	gene_id "LOC115210728"; ID ""; gene_name "LOC115210728"; transcript_id "Covext~FLAMseq_ext~G15436.3"; exon_number "10"; uniq_trans_id "G15436.3";
NC_043000.1	Covext	exon	19936076	19936159	.	-	.	gene_id "LOC115210728"; ID ""; gene_name "LOC115210728"; transcript_id "Covext~FLAMseq_ext~G15436.3"; exon_number "9"; uniq_trans_id "G15436.3";
NC_043000.1	Covext	exon	19937787	19937924	.	-	.	gene_id "LOC115210728"; ID ""; gene_name "LOC115210728"; transcript_id "Covext~FLAMseq_ext~G15436.3"; exon_number "8"; uniq_trans_id "G15436.3";
NC_043000.1	Covext	exon	19953112	19953175	.	-	.	gene_id "LOC115210728"; ID ""; gene_name "LOC115210728"; transcript_id "Covext~FLAMseq_ext~G15436.3"; exon_number "7"; uniq_trans_id "G15436.3";
NC_043000.1	Covext	exon	19958225	19958361	.	-	.	gene_id "LOC115210728"; ID ""; gene_name "LOC115210728"; transcript_id "Covext~FLAMseq_ext~G15436.3"; exon_number "6"; uniq_trans_id "G15436.3";
NC_043000.1	Covext	exon	19959793	19959871	.	-	.	gene_id "LOC115210728"; ID ""; gene_name "LOC115210728"; transcript_id "Covext~FLAMseq_ext~G15436.3"; exon_number "5"; uniq_trans_id "G15436.3";
NC_043000.1	Covext	exon	19975910	19976162	.	-	.	gene_id "LOC115210728"; ID ""; gene_name "LOC115210728"; transcript_id "Covext~FLAMseq_ext~G15436.3"; exon_number "4"; uniq_trans_id "G15436.3";
NC_043000.1	Covext	exon	19978039	19978201	.	-	.	gene_id "LOC115210728"; ID ""; gene_name "LOC115210728"; transcript_id "Covext~FLAMseq_ext~G15436.3"; exon_number "3"; uniq_trans_id "G15436.3";
NC_043000.1	Covext	exon	19985666	19986014	.	-	.	gene_id "LOC115210728"; ID ""; gene_name "LOC115210728"; transcript_id "Covext~FLAMseq_ext~G15436.3"; exon_number "2"; uniq_trans_id "G15436.3";
NC_043000.1	Covext	exon	20012809	20012934	.	-	.	gene_id "LOC115210728"; ID ""; gene_name "LOC115210728"; transcript_id "Covext~FLAMseq_ext~G15436.3"; exon_number "1"; uniq_trans_id "G15436.3";
NC_043000.1	Covext	exon	19785885	19837813	.	-	.	gene_id "LOC115210728"; ID ""; gene_name "LOC115210728"; transcript_id "Covext~FLAMseq_ext~G15436.3"; exon_number "20"; uniq_trans_id "G15436.3"; three_prime_ext "50914";
NC_043000.1	Covext	exon	19785700	19837813	.	-	.	gene_id "LOC115210728"; ID ""; gene_name "LOC115210728"; transcript_id "Covext~FLAMseq_ext~G15436.3"; exon_number "20"; uniq_trans_id "G15436.3"; three_prime_ext "185";
NC_043000.1	PBRI~FLAMseq	transcript	19785885	20012934	.	-	.	gene_id "LOC115210728"; ID ""; gene_name "LOC115210728"; transcript_id "FLAMseq_ext~G15436.3"; uniq_trans_id "G15436.3"; three_prime_ext "50914";
NC_043000.1	PBRI~FLAMseq	exon	19836799	19837813	.	-	.	gene_id "LOC115210728"; ID ""; gene_name "LOC115210728"; transcript_id "FLAMseq_ext~G15436.3"; exon_number "20"; uniq_trans_id "G15436.3";
NC_043000.1	PBRI~FLAMseq	exon	19852201	19852292	.	-	.	gene_id "LOC115210728"; ID ""; gene_name "LOC115210728"; transcript_id "FLAMseq_ext~G15436.3"; exon_number "19"; uniq_trans_id "G15436.3";
NC_043000.1	PBRI~FLAMseq	exon	19856126	19856230	.	-	.	gene_id "LOC115210728"; ID ""; gene_name "LOC115210728"; transcript_id "FLAMseq_ext~G15436.3"; exon_number "18"; uniq_trans_id "G15436.3";
NC_043000.1	PBRI~FLAMseq	exon	19869858	19869955	.	-	.	gene_id "LOC115210728"; ID ""; gene_name "LOC115210728"; transcript_id "FLAMseq_ext~G15436.3"; exon_number "17"; uniq_trans_id "G15436.3";
NC_043000.1	PBRI~FLAMseq	exon	19878459	19878602	.	-	.	gene_id "LOC115210728"; ID ""; gene_name "LOC115210728"; transcript_id "FLAMseq_ext~G15436.3"; exon_number "16"; uniq_trans_id "G15436.3";
NC_043000.1	PBRI~FLAMseq	exon	19894385	19894485	.	-	.	gene_id "LOC115210728"; ID ""; gene_name "LOC115210728"; transcript_id "FLAMseq_ext~G15436.3"; exon_number "15"; uniq_trans_id "G15436.3";
NC_043000.1	PBRI~FLAMseq	exon	19895834	19895950	.	-	.	gene_id "LOC115210728"; ID ""; gene_name "LOC115210728"; transcript_id "FLAMseq_ext~G15436.3"; exon_number "14"; uniq_trans_id "G15436.3";
NC_043000.1	PBRI~FLAMseq	exon	19900668	19900828	.	-	.	gene_id "LOC115210728"; ID ""; gene_name "LOC115210728"; transcript_id "FLAMseq_ext~G15436.3"; exon_number "13"; uniq_trans_id "G15436.3";
NC_043000.1	PBRI~FLAMseq	exon	19914582	19914654	.	-	.	gene_id "LOC115210728"; ID ""; gene_name "LOC115210728"; transcript_id "FLAMseq_ext~G15436.3"; exon_number "12"; uniq_trans_id "G15436.3";
NC_043000.1	PBRI~FLAMseq	exon	19922437	19922609	.	-	.	gene_id "LOC115210728"; ID ""; gene_name "LOC115210728"; transcript_id "FLAMseq_ext~G15436.3"; exon_number "11"; uniq_trans_id "G15436.3";
NC_043000.1	PBRI~FLAMseq	exon	19923091	19923195	.	-	.	gene_id "LOC115210728"; ID ""; gene_name "LOC115210728"; transcript_id "FLAMseq_ext~G15436.3"; exon_number "10"; uniq_trans_id "G15436.3";
NC_043000.1	PBRI~FLAMseq	exon	19936076	19936159	.	-	.	gene_id "LOC115210728"; ID ""; gene_name "LOC115210728"; transcript_id "FLAMseq_ext~G15436.3"; exon_number "9"; uniq_trans_id "G15436.3";
NC_043000.1	PBRI~FLAMseq	exon	19937787	19937924	.	-	.	gene_id "LOC115210728"; ID ""; gene_name "LOC115210728"; transcript_id "FLAMseq_ext~G15436.3"; exon_number "8"; uniq_trans_id "G15436.3";
NC_043000.1	PBRI~FLAMseq	exon	19953112	19953175	.	-	.	gene_id "LOC115210728"; ID ""; gene_name "LOC115210728"; transcript_id "FLAMseq_ext~G15436.3"; exon_number "7"; uniq_trans_id "G15436.3";
NC_043000.1	PBRI~FLAMseq	exon	19958225	19958361	.	-	.	gene_id "LOC115210728"; ID ""; gene_name "LOC115210728"; transcript_id "FLAMseq_ext~G15436.3"; exon_number "6"; uniq_trans_id "G15436.3";
NC_043000.1	PBRI~FLAMseq	exon	19959793	19959871	.	-	.	gene_id "LOC115210728"; ID ""; gene_name "LOC115210728"; transcript_id "FLAMseq_ext~G15436.3"; exon_number "5"; uniq_trans_id "G15436.3";
NC_043000.1	PBRI~FLAMseq	exon	19975910	19976162	.	-	.	gene_id "LOC115210728"; ID ""; gene_name "LOC115210728"; transcript_id "FLAMseq_ext~G15436.3"; exon_number "4"; uniq_trans_id "G15436.3";
NC_043000.1	PBRI~FLAMseq	exon	19978039	19978201	.	-	.	gene_id "LOC115210728"; ID ""; gene_name "LOC115210728"; transcript_id "FLAMseq_ext~G15436.3"; exon_number "3"; uniq_trans_id "G15436.3";
NC_043000.1	PBRI~FLAMseq	exon	19985666	19986014	.	-	.	gene_id "LOC115210728"; ID ""; gene_name "LOC115210728"; transcript_id "FLAMseq_ext~G15436.3"; exon_number "2"; uniq_trans_id "G15436.3";
NC_043000.1	PBRI~FLAMseq	exon	20012809	20012934	.	-	.	gene_id "LOC115210728"; ID ""; gene_name "LOC115210728"; transcript_id "FLAMseq_ext~G15436.3"; exon_number "1"; uniq_trans_id "G15436.3";
NC_043000.1	PBRI~FLAMseq	exon	19785885	19837813	.	-	.	gene_id "LOC115210728"; ID ""; gene_name "LOC115210728"; transcript_id "FLAMseq_ext~G15436.3"; exon_number "20"; uniq_trans_id "G15436.3"; three_prime_ext "50914";
NC_043000.1	PBRI	transcript	19836799	20012934	.	-	.	gene_id "LOC115210728"; ID ""; gene_name "LOC115210728"; transcript_id "G15436.3"; uniq_trans_id "G15436.3";
NC_043000.1	PBRI	exon	19836799	19837813	.	-	.	gene_id "LOC115210728"; ID ""; gene_name "LOC115210728"; transcript_id "G15436.3"; exon_number "20"; uniq_trans_id "G15436.3";
NC_043000.1	PBRI	exon	19852201	19852292	.	-	.	gene_id "LOC115210728"; ID ""; gene_name "LOC115210728"; transcript_id "G15436.3"; exon_number "19"; uniq_trans_id "G15436.3";
NC_043000.1	PBRI	exon	19856126	19856230	.	-	.	gene_id "LOC115210728"; ID ""; gene_name "LOC115210728"; transcript_id "G15436.3"; exon_number "18"; uniq_trans_id "G15436.3";
NC_043000.1	PBRI	exon	19869858	19869955	.	-	.	gene_id "LOC115210728"; ID ""; gene_name "LOC115210728"; transcript_id "G15436.3"; exon_number "17"; uniq_trans_id "G15436.3";
NC_043000.1	PBRI	exon	19878459	19878602	.	-	.	gene_id "LOC115210728"; ID ""; gene_name "LOC115210728"; transcript_id "G15436.3"; exon_number "16"; uniq_trans_id "G15436.3";
NC_043000.1	PBRI	exon	19894385	19894485	.	-	.	gene_id "LOC115210728"; ID ""; gene_name "LOC115210728"; transcript_id "G15436.3"; exon_number "15"; uniq_trans_id "G15436.3";
NC_043000.1	PBRI	exon	19895834	19895950	.	-	.	gene_id "LOC115210728"; ID ""; gene_name "LOC115210728"; transcript_id "G15436.3"; exon_number "14"; uniq_trans_id "G15436.3";
NC_043000.1	PBRI	exon	19900668	19900828	.	-	.	gene_id "LOC115210728"; ID ""; gene_name "LOC115210728"; transcript_id "G15436.3"; exon_number "13"; uniq_trans_id "G15436.3";
NC_043000.1	PBRI	exon	19914582	19914654	.	-	.	gene_id "LOC115210728"; ID ""; gene_name "LOC115210728"; transcript_id "G15436.3"; exon_number "12"; uniq_trans_id "G15436.3";
NC_043000.1	PBRI	exon	19922437	19922609	.	-	.	gene_id "LOC115210728"; ID ""; gene_name "LOC115210728"; transcript_id "G15436.3"; exon_number "11"; uniq_trans_id "G15436.3";
NC_043000.1	PBRI	exon	19923091	19923195	.	-	.	gene_id "LOC115210728"; ID ""; gene_name "LOC115210728"; transcript_id "G15436.3"; exon_number "10"; uniq_trans_id "G15436.3";
NC_043000.1	PBRI	exon	19936076	19936159	.	-	.	gene_id "LOC115210728"; ID ""; gene_name "LOC115210728"; transcript_id "G15436.3"; exon_number "9"; uniq_trans_id "G15436.3";
NC_043000.1	PBRI	exon	19937787	19937924	.	-	.	gene_id "LOC115210728"; ID ""; gene_name "LOC115210728"; transcript_id "G15436.3"; exon_number "8"; uniq_trans_id "G15436.3";
NC_043000.1	PBRI	exon	19953112	19953175	.	-	.	gene_id "LOC115210728"; ID ""; gene_name "LOC115210728"; transcript_id "G15436.3"; exon_number "7"; uniq_trans_id "G15436.3";
NC_043000.1	PBRI	exon	19958225	19958361	.	-	.	gene_id "LOC115210728"; ID ""; gene_name "LOC115210728"; transcript_id "G15436.3"; exon_number "6"; uniq_trans_id "G15436.3";
NC_043000.1	PBRI	exon	19959793	19959871	.	-	.	gene_id "LOC115210728"; ID ""; gene_name "LOC115210728"; transcript_id "G15436.3"; exon_number "5"; uniq_trans_id "G15436.3";
NC_043000.1	PBRI	exon	19975910	19976162	.	-	.	gene_id "LOC115210728"; ID ""; gene_name "LOC115210728"; transcript_id "G15436.3"; exon_number "4"; uniq_trans_id "G15436.3";
NC_043000.1	PBRI	exon	19978039	19978201	.	-	.	gene_id "LOC115210728"; ID ""; gene_name "LOC115210728"; transcript_id "G15436.3"; exon_number "3"; uniq_trans_id "G15436.3";
NC_043000.1	PBRI	exon	19985666	19986014	.	-	.	gene_id "LOC115210728"; ID ""; gene_name "LOC115210728"; transcript_id "G15436.3"; exon_number "2"; uniq_trans_id "G15436.3";
NC_043000.1	PBRI	exon	20012809	20012934	.	-	.	gene_id "LOC115210728"; ID ""; gene_name "LOC115210728"; transcript_id "G15436.3"; exon_number "1"; uniq_trans_id "G15436.3";
NC_043000.1	Gnomon	transcript	19837121	20013558	.	-	.	gene_id "LOC115210728"; ID "XM_029779438.2"; gene_name "LOC115210728"; transcript_id "XM_029779438.2";
NC_043000.1	Gnomon	CDS	19837684	19837813	.	-	1	gene_id "LOC115210728"; db_xref "GeneID:115210728"; gbkey "CDS"; gene "LOC115210728"; ID ""; gene_name "LOC115210728"; transcript_id "XM_029779438.2"; product "tetratricopeptide repeat protein 7B"; protein_id "XP_029635298.1"; exon_number "20";
NC_043000.1	Gnomon	CDS	19852201	19852292	.	-	0	gene_id "LOC115210728"; db_xref "GeneID:115210728"; gbkey "CDS"; gene "LOC115210728"; ID ""; gene_name "LOC115210728"; transcript_id "XM_029779438.2"; product "tetratricopeptide repeat protein 7B"; protein_id "XP_029635298.1"; exon_number "19";
NC_043000.1	Gnomon	CDS	19856126	19856230	.	-	0	gene_id "LOC115210728"; db_xref "GeneID:115210728"; gbkey "CDS"; gene "LOC115210728"; ID ""; gene_name "LOC115210728"; transcript_id "XM_029779438.2"; product "tetratricopeptide repeat protein 7B"; protein_id "XP_029635298.1"; exon_number "18";
NC_043000.1	Gnomon	CDS	19869858	19869955	.	-	2	gene_id "LOC115210728"; db_xref "GeneID:115210728"; gbkey "CDS"; gene "LOC115210728"; ID ""; gene_name "LOC115210728"; transcript_id "XM_029779438.2"; product "tetratricopeptide repeat protein 7B"; protein_id "XP_029635298.1"; exon_number "17";
NC_043000.1	Gnomon	CDS	19878459	19878602	.	-	2	gene_id "LOC115210728"; db_xref "GeneID:115210728"; gbkey "CDS"; gene "LOC115210728"; ID ""; gene_name "LOC115210728"; transcript_id "XM_029779438.2"; product "tetratricopeptide repeat protein 7B"; protein_id "XP_029635298.1"; exon_number "16";
NC_043000.1	Gnomon	CDS	19894385	19894485	.	-	1	gene_id "LOC115210728"; db_xref "GeneID:115210728"; gbkey "CDS"; gene "LOC115210728"; ID ""; gene_name "LOC115210728"; transcript_id "XM_029779438.2"; product "tetratricopeptide repeat protein 7B"; protein_id "XP_029635298.1"; exon_number "15";
NC_043000.1	Gnomon	CDS	19895834	19895950	.	-	1	gene_id "LOC115210728"; db_xref "GeneID:115210728"; gbkey "CDS"; gene "LOC115210728"; ID ""; gene_name "LOC115210728"; transcript_id "XM_029779438.2"; product "tetratricopeptide repeat protein 7B"; protein_id "XP_029635298.1"; exon_number "14";
NC_043000.1	Gnomon	CDS	19900668	19900828	.	-	0	gene_id "LOC115210728"; db_xref "GeneID:115210728"; gbkey "CDS"; gene "LOC115210728"; ID ""; gene_name "LOC115210728"; transcript_id "XM_029779438.2"; product "tetratricopeptide repeat protein 7B"; protein_id "XP_029635298.1"; exon_number "13";
NC_043000.1	Gnomon	CDS	19914582	19914654	.	-	1	gene_id "LOC115210728"; db_xref "GeneID:115210728"; gbkey "CDS"; gene "LOC115210728"; ID ""; gene_name "LOC115210728"; transcript_id "XM_029779438.2"; product "tetratricopeptide repeat protein 7B"; protein_id "XP_029635298.1"; exon_number "12";
NC_043000.1	Gnomon	CDS	19922437	19922609	.	-	0	gene_id "LOC115210728"; db_xref "GeneID:115210728"; gbkey "CDS"; gene "LOC115210728"; ID ""; gene_name "LOC115210728"; transcript_id "XM_029779438.2"; product "tetratricopeptide repeat protein 7B"; protein_id "XP_029635298.1"; exon_number "11";
NC_043000.1	Gnomon	CDS	19923091	19923195	.	-	0	gene_id "LOC115210728"; db_xref "GeneID:115210728"; gbkey "CDS"; gene "LOC115210728"; ID ""; gene_name "LOC115210728"; transcript_id "XM_029779438.2"; product "tetratricopeptide repeat protein 7B"; protein_id "XP_029635298.1"; exon_number "10";
NC_043000.1	Gnomon	CDS	19936076	19936159	.	-	0	gene_id "LOC115210728"; db_xref "GeneID:115210728"; gbkey "CDS"; gene "LOC115210728"; ID ""; gene_name "LOC115210728"; transcript_id "XM_029779438.2"; product "tetratricopeptide repeat protein 7B"; protein_id "XP_029635298.1"; exon_number "9";
NC_043000.1	Gnomon	CDS	19937787	19937924	.	-	0	gene_id "LOC115210728"; db_xref "GeneID:115210728"; gbkey "CDS"; gene "LOC115210728"; ID ""; gene_name "LOC115210728"; transcript_id "XM_029779438.2"; product "tetratricopeptide repeat protein 7B"; protein_id "XP_029635298.1"; exon_number "8";
NC_043000.1	Gnomon	CDS	19953112	19953175	.	-	1	gene_id "LOC115210728"; db_xref "GeneID:115210728"; gbkey "CDS"; gene "LOC115210728"; ID ""; gene_name "LOC115210728"; transcript_id "XM_029779438.2"; product "tetratricopeptide repeat protein 7B"; protein_id "XP_029635298.1"; exon_number "7";
NC_043000.1	Gnomon	CDS	19958225	19958361	.	-	0	gene_id "LOC115210728"; db_xref "GeneID:115210728"; gbkey "CDS"; gene "LOC115210728"; ID ""; gene_name "LOC115210728"; transcript_id "XM_029779438.2"; product "tetratricopeptide repeat protein 7B"; protein_id "XP_029635298.1"; exon_number "6";
NC_043000.1	Gnomon	CDS	19959793	19959871	.	-	1	gene_id "LOC115210728"; db_xref "GeneID:115210728"; gbkey "CDS"; gene "LOC115210728"; ID ""; gene_name "LOC115210728"; transcript_id "XM_029779438.2"; product "tetratricopeptide repeat protein 7B"; protein_id "XP_029635298.1"; exon_number "5";
NC_043000.1	Gnomon	CDS	19975910	19976162	.	-	2	gene_id "LOC115210728"; db_xref "GeneID:115210728"; gbkey "CDS"; gene "LOC115210728"; ID ""; gene_name "LOC115210728"; transcript_id "XM_029779438.2"; product "tetratricopeptide repeat protein 7B"; protein_id "XP_029635298.1"; exon_number "4";
NC_043000.1	Gnomon	CDS	19978039	19978201	.	-	0	gene_id "LOC115210728"; db_xref "GeneID:115210728"; gbkey "CDS"; gene "LOC115210728"; ID ""; gene_name "LOC115210728"; transcript_id "XM_029779438.2"; product "tetratricopeptide repeat protein 7B"; protein_id "XP_029635298.1"; exon_number "3";
NC_043000.1	Gnomon	CDS	19985666	19985814	.	-	2	gene_id "LOC115210728"; db_xref "GeneID:115210728"; gbkey "CDS"; gene "LOC115210728"; ID ""; gene_name "LOC115210728"; transcript_id "XM_029779438.2"; product "tetratricopeptide repeat protein 7B"; protein_id "XP_029635298.1"; exon_number "2";
NC_043000.1	Gnomon	CDS	20012809	20012929	.	-	0	gene_id "LOC115210728"; db_xref "GeneID:115210728"; gbkey "CDS"; gene "LOC115210728"; ID ""; gene_name "LOC115210728"; transcript_id "XM_029779438.2"; product "tetratricopeptide repeat protein 7B"; protein_id "XP_029635298.1"; exon_number "1";
NC_043000.1	Gnomon	exon	19837121	19837813	.	-	.	gene_id "LOC115210728"; db_xref "GeneID:115210728"; gbkey "mRNA"; gene "LOC115210728"; ID ""; gene_name "LOC115210728"; transcript_id "XM_029779438.2"; product "tetratricopeptide repeat protein 7B"; exon_number "20"; model_evidence "Supporting evidence includes similarity to: 8 Proteins, and 100% coverage of the annotated genomic feature by RNAseq alignments, including 41 samples with support for all annotated introns";
NC_043000.1	Gnomon	exon	19852201	19852292	.	-	.	gene_id "LOC115210728"; db_xref "GeneID:115210728"; gbkey "mRNA"; gene "LOC115210728"; ID ""; gene_name "LOC115210728"; transcript_id "XM_029779438.2"; product "tetratricopeptide repeat protein 7B"; exon_number "19"; model_evidence "Supporting evidence includes similarity to: 8 Proteins, and 100% coverage of the annotated genomic feature by RNAseq alignments, including 41 samples with support for all annotated introns";
NC_043000.1	Gnomon	exon	19856126	19856230	.	-	.	gene_id "LOC115210728"; db_xref "GeneID:115210728"; gbkey "mRNA"; gene "LOC115210728"; ID ""; gene_name "LOC115210728"; transcript_id "XM_029779438.2"; product "tetratricopeptide repeat protein 7B"; exon_number "18"; model_evidence "Supporting evidence includes similarity to: 8 Proteins, and 100% coverage of the annotated genomic feature by RNAseq alignments, including 41 samples with support for all annotated introns";
NC_043000.1	Gnomon	exon	19869858	19869955	.	-	.	gene_id "LOC115210728"; db_xref "GeneID:115210728"; gbkey "mRNA"; gene "LOC115210728"; ID ""; gene_name "LOC115210728"; transcript_id "XM_029779438.2"; product "tetratricopeptide repeat protein 7B"; exon_number "17"; model_evidence "Supporting evidence includes similarity to: 8 Proteins, and 100% coverage of the annotated genomic feature by RNAseq alignments, including 41 samples with support for all annotated introns";
NC_043000.1	Gnomon	exon	19878459	19878602	.	-	.	gene_id "LOC115210728"; db_xref "GeneID:115210728"; gbkey "mRNA"; gene "LOC115210728"; ID ""; gene_name "LOC115210728"; transcript_id "XM_029779438.2"; product "tetratricopeptide repeat protein 7B"; exon_number "16"; model_evidence "Supporting evidence includes similarity to: 8 Proteins, and 100% coverage of the annotated genomic feature by RNAseq alignments, including 41 samples with support for all annotated introns";
NC_043000.1	Gnomon	exon	19894385	19894485	.	-	.	gene_id "LOC115210728"; db_xref "GeneID:115210728"; gbkey "mRNA"; gene "LOC115210728"; ID ""; gene_name "LOC115210728"; transcript_id "XM_029779438.2"; product "tetratricopeptide repeat protein 7B"; exon_number "15"; model_evidence "Supporting evidence includes similarity to: 8 Proteins, and 100% coverage of the annotated genomic feature by RNAseq alignments, including 41 samples with support for all annotated introns";
NC_043000.1	Gnomon	exon	19895834	19895950	.	-	.	gene_id "LOC115210728"; db_xref "GeneID:115210728"; gbkey "mRNA"; gene "LOC115210728"; ID ""; gene_name "LOC115210728"; transcript_id "XM_029779438.2"; product "tetratricopeptide repeat protein 7B"; exon_number "14"; model_evidence "Supporting evidence includes similarity to: 8 Proteins, and 100% coverage of the annotated genomic feature by RNAseq alignments, including 41 samples with support for all annotated introns";
NC_043000.1	Gnomon	exon	19900668	19900828	.	-	.	gene_id "LOC115210728"; db_xref "GeneID:115210728"; gbkey "mRNA"; gene "LOC115210728"; ID ""; gene_name "LOC115210728"; transcript_id "XM_029779438.2"; product "tetratricopeptide repeat protein 7B"; exon_number "13"; model_evidence "Supporting evidence includes similarity to: 8 Proteins, and 100% coverage of the annotated genomic feature by RNAseq alignments, including 41 samples with support for all annotated introns";
NC_043000.1	Gnomon	exon	19914582	19914654	.	-	.	gene_id "LOC115210728"; db_xref "GeneID:115210728"; gbkey "mRNA"; gene "LOC115210728"; ID ""; gene_name "LOC115210728"; transcript_id "XM_029779438.2"; product "tetratricopeptide repeat protein 7B"; exon_number "12"; model_evidence "Supporting evidence includes similarity to: 8 Proteins, and 100% coverage of the annotated genomic feature by RNAseq alignments, including 41 samples with support for all annotated introns";
NC_043000.1	Gnomon	exon	19922437	19922609	.	-	.	gene_id "LOC115210728"; db_xref "GeneID:115210728"; gbkey "mRNA"; gene "LOC115210728"; ID ""; gene_name "LOC115210728"; transcript_id "XM_029779438.2"; product "tetratricopeptide repeat protein 7B"; exon_number "11"; model_evidence "Supporting evidence includes similarity to: 8 Proteins, and 100% coverage of the annotated genomic feature by RNAseq alignments, including 41 samples with support for all annotated introns";
NC_043000.1	Gnomon	exon	19923091	19923195	.	-	.	gene_id "LOC115210728"; db_xref "GeneID:115210728"; gbkey "mRNA"; gene "LOC115210728"; ID ""; gene_name "LOC115210728"; transcript_id "XM_029779438.2"; product "tetratricopeptide repeat protein 7B"; exon_number "10"; model_evidence "Supporting evidence includes similarity to: 8 Proteins, and 100% coverage of the annotated genomic feature by RNAseq alignments, including 41 samples with support for all annotated introns";
NC_043000.1	Gnomon	exon	19936076	19936159	.	-	.	gene_id "LOC115210728"; db_xref "GeneID:115210728"; gbkey "mRNA"; gene "LOC115210728"; ID ""; gene_name "LOC115210728"; transcript_id "XM_029779438.2"; product "tetratricopeptide repeat protein 7B"; exon_number "9"; model_evidence "Supporting evidence includes similarity to: 8 Proteins, and 100% coverage of the annotated genomic feature by RNAseq alignments, including 41 samples with support for all annotated introns";
NC_043000.1	Gnomon	exon	19937787	19937924	.	-	.	gene_id "LOC115210728"; db_xref "GeneID:115210728"; gbkey "mRNA"; gene "LOC115210728"; ID ""; gene_name "LOC115210728"; transcript_id "XM_029779438.2"; product "tetratricopeptide repeat protein 7B"; exon_number "8"; model_evidence "Supporting evidence includes similarity to: 8 Proteins, and 100% coverage of the annotated genomic feature by RNAseq alignments, including 41 samples with support for all annotated introns";
NC_043000.1	Gnomon	exon	19953112	19953175	.	-	.	gene_id "LOC115210728"; db_xref "GeneID:115210728"; gbkey "mRNA"; gene "LOC115210728"; ID ""; gene_name "LOC115210728"; transcript_id "XM_029779438.2"; product "tetratricopeptide repeat protein 7B"; exon_number "7"; model_evidence "Supporting evidence includes similarity to: 8 Proteins, and 100% coverage of the annotated genomic feature by RNAseq alignments, including 41 samples with support for all annotated introns";
NC_043000.1	Gnomon	exon	19958225	19958361	.	-	.	gene_id "LOC115210728"; db_xref "GeneID:115210728"; gbkey "mRNA"; gene "LOC115210728"; ID ""; gene_name "LOC115210728"; transcript_id "XM_029779438.2"; product "tetratricopeptide repeat protein 7B"; exon_number "6"; model_evidence "Supporting evidence includes similarity to: 8 Proteins, and 100% coverage of the annotated genomic feature by RNAseq alignments, including 41 samples with support for all annotated introns";
NC_043000.1	Gnomon	exon	19959793	19959871	.	-	.	gene_id "LOC115210728"; db_xref "GeneID:115210728"; gbkey "mRNA"; gene "LOC115210728"; ID ""; gene_name "LOC115210728"; transcript_id "XM_029779438.2"; product "tetratricopeptide repeat protein 7B"; exon_number "5"; model_evidence "Supporting evidence includes similarity to: 8 Proteins, and 100% coverage of the annotated genomic feature by RNAseq alignments, including 41 samples with support for all annotated introns";
NC_043000.1	Gnomon	exon	19975910	19976162	.	-	.	gene_id "LOC115210728"; db_xref "GeneID:115210728"; gbkey "mRNA"; gene "LOC115210728"; ID ""; gene_name "LOC115210728"; transcript_id "XM_029779438.2"; product "tetratricopeptide repeat protein 7B"; exon_number "4"; model_evidence "Supporting evidence includes similarity to: 8 Proteins, and 100% coverage of the annotated genomic feature by RNAseq alignments, including 41 samples with support for all annotated introns";
NC_043000.1	Gnomon	exon	19978039	19978201	.	-	.	gene_id "LOC115210728"; db_xref "GeneID:115210728"; gbkey "mRNA"; gene "LOC115210728"; ID ""; gene_name "LOC115210728"; transcript_id "XM_029779438.2"; product "tetratricopeptide repeat protein 7B"; exon_number "3"; model_evidence "Supporting evidence includes similarity to: 8 Proteins, and 100% coverage of the annotated genomic feature by RNAseq alignments, including 41 samples with support for all annotated introns";
NC_043000.1	Gnomon	exon	19985666	19985814	.	-	.	gene_id "LOC115210728"; db_xref "GeneID:115210728"; gbkey "mRNA"; gene "LOC115210728"; ID ""; gene_name "LOC115210728"; transcript_id "XM_029779438.2"; product "tetratricopeptide repeat protein 7B"; exon_number "2"; model_evidence "Supporting evidence includes similarity to: 8 Proteins, and 100% coverage of the annotated genomic feature by RNAseq alignments, including 41 samples with support for all annotated introns";
NC_043000.1	Gnomon	exon	20012809	20013558	.	-	.	gene_id "LOC115210728"; db_xref "GeneID:115210728"; gbkey "mRNA"; gene "LOC115210728"; ID ""; gene_name "LOC115210728"; transcript_id "XM_029779438.2"; product "tetratricopeptide repeat protein 7B"; exon_number "1"; model_evidence "Supporting evidence includes similarity to: 8 Proteins, and 100% coverage of the annotated genomic feature by RNAseq alignments, including 41 samples with support for all annotated introns";
NC_043000.1	Gnomon	start_codon	20012927	20012929	.	-	0	gene_id "LOC115210728"; db_xref "GeneID:115210728"; gbkey "CDS"; gene "LOC115210728"; ID ""; gene_name "LOC115210728"; transcript_id "XM_029779438.2"; product "tetratricopeptide repeat protein 7B"; protein_id "XP_029635298.1"; exon_number "1";
NC_043000.1	Gnomon	stop_codon	19837681	19837683	.	-	0	gene_id "LOC115210728"; db_xref "GeneID:115210728"; gbkey "CDS"; gene "LOC115210728"; ID ""; gene_name "LOC115210728"; transcript_id "XM_029779438.2"; product "tetratricopeptide repeat protein 7B"; protein_id "XP_029635298.1"; exon_number "20";
NC_043000.1	Gnomon	gene	111137474	111169123	.	-	.	gene_id "LOC115210730"; db_xref "GeneID:115210730"; gbkey "Gene"; gene "LOC115210730"; gene_biotype "protein_coding"; ID ""; gene_name "LOC115210730";
NC_043000.1	Gnomon~Covext	transcript	111137474	111169123	.	-	.	gene_id "LOC115210730"; ID "XM_029779439.2"; gene_name "LOC115210730"; transcript_id "Covext~XM_029779439.2";
NC_043000.1	Covext	exon	111139018	111139442	.	-	.	gene_id "LOC115210730"; db_xref "GeneID:115210730"; gbkey "mRNA"; gene "LOC115210730"; ID ""; gene_name "LOC115210730"; transcript_id "Covext~XM_029779439.2"; product "GTP-binding protein ypt5, transcript variant X1"; exon_number "6"; model_evidence "Supporting evidence includes similarity to: 1 Protein, and 100% coverage of the annotated genomic feature by RNAseq alignments, including 18 samples with support for all annotated introns";
NC_043000.1	Covext	exon	111141938	111142031	.	-	.	gene_id "LOC115210730"; db_xref "GeneID:115210730"; gbkey "mRNA"; gene "LOC115210730"; ID ""; gene_name "LOC115210730"; transcript_id "Covext~XM_029779439.2"; product "GTP-binding protein ypt5, transcript variant X1"; exon_number "5"; model_evidence "Supporting evidence includes similarity to: 1 Protein, and 100% coverage of the annotated genomic feature by RNAseq alignments, including 18 samples with support for all annotated introns";
NC_043000.1	Covext	exon	111146775	111146897	.	-	.	gene_id "LOC115210730"; db_xref "GeneID:115210730"; gbkey "mRNA"; gene "LOC115210730"; ID ""; gene_name "LOC115210730"; transcript_id "Covext~XM_029779439.2"; product "GTP-binding protein ypt5, transcript variant X1"; exon_number "4"; model_evidence "Supporting evidence includes similarity to: 1 Protein, and 100% coverage of the annotated genomic feature by RNAseq alignments, including 18 samples with support for all annotated introns";
NC_043000.1	Covext	exon	111150162	111150313	.	-	.	gene_id "LOC115210730"; db_xref "GeneID:115210730"; gbkey "mRNA"; gene "LOC115210730"; ID ""; gene_name "LOC115210730"; transcript_id "Covext~XM_029779439.2"; product "GTP-binding protein ypt5, transcript variant X1"; exon_number "3"; model_evidence "Supporting evidence includes similarity to: 1 Protein, and 100% coverage of the annotated genomic feature by RNAseq alignments, including 18 samples with support for all annotated introns";
NC_043000.1	Covext	exon	111152006	111152175	.	-	.	gene_id "LOC115210730"; db_xref "GeneID:115210730"; gbkey "mRNA"; gene "LOC115210730"; ID ""; gene_name "LOC115210730"; transcript_id "Covext~XM_029779439.2"; product "GTP-binding protein ypt5, transcript variant X1"; exon_number "2"; model_evidence "Supporting evidence includes similarity to: 1 Protein, and 100% coverage of the annotated genomic feature by RNAseq alignments, including 18 samples with support for all annotated introns";
NC_043000.1	Covext	exon	111168706	111169123	.	-	.	gene_id "LOC115210730"; db_xref "GeneID:115210730"; gbkey "mRNA"; gene "LOC115210730"; ID ""; gene_name "LOC115210730"; transcript_id "Covext~XM_029779439.2"; product "GTP-binding protein ypt5, transcript variant X1"; exon_number "1"; model_evidence "Supporting evidence includes similarity to: 1 Protein, and 100% coverage of the annotated genomic feature by RNAseq alignments, including 18 samples with support for all annotated introns";
NC_043000.1	Covext	exon	111137474	111139442	.	-	.	gene_id "LOC115210730"; db_xref "GeneID:115210730"; gbkey "mRNA"; gene "LOC115210730"; ID ""; gene_name "LOC115210730"; transcript_id "Covext~XM_029779439.2"; product "GTP-binding protein ypt5, transcript variant X1"; exon_number "6"; model_evidence "Supporting evidence includes similarity to: 1 Protein, and 100% coverage of the annotated genomic feature by RNAseq alignments, including 18 samples with support for all annotated introns"; three_prime_ext "1544";
NC_043000.1	Gnomon	transcript	111139018	111169123	.	-	.	gene_id "LOC115210730"; ID "XM_029779439.2"; gene_name "LOC115210730"; transcript_id "XM_029779439.2";
NC_043000.1	Gnomon	CDS	111139339	111139442	.	-	2	gene_id "LOC115210730"; db_xref "GeneID:115210730"; gbkey "CDS"; gene "LOC115210730"; ID ""; gene_name "LOC115210730"; transcript_id "XM_029779439.2"; product "GTP-binding protein ypt5"; protein_id "XP_029635299.1"; exon_number "6";
NC_043000.1	Gnomon	CDS	111141938	111142031	.	-	0	gene_id "LOC115210730"; db_xref "GeneID:115210730"; gbkey "CDS"; gene "LOC115210730"; ID ""; gene_name "LOC115210730"; transcript_id "XM_029779439.2"; product "GTP-binding protein ypt5"; protein_id "XP_029635299.1"; exon_number "5";
NC_043000.1	Gnomon	CDS	111146775	111146897	.	-	0	gene_id "LOC115210730"; db_xref "GeneID:115210730"; gbkey "CDS"; gene "LOC115210730"; ID ""; gene_name "LOC115210730"; transcript_id "XM_029779439.2"; product "GTP-binding protein ypt5"; protein_id "XP_029635299.1"; exon_number "4";
NC_043000.1	Gnomon	CDS	111150162	111150313	.	-	2	gene_id "LOC115210730"; db_xref "GeneID:115210730"; gbkey "CDS"; gene "LOC115210730"; ID ""; gene_name "LOC115210730"; transcript_id "XM_029779439.2"; product "GTP-binding protein ypt5"; protein_id "XP_029635299.1"; exon_number "3";
NC_043000.1	Gnomon	CDS	111152006	111152174	.	-	0	gene_id "LOC115210730"; db_xref "GeneID:115210730"; gbkey "CDS"; gene "LOC115210730"; ID ""; gene_name "LOC115210730"; transcript_id "XM_029779439.2"; product "GTP-binding protein ypt5"; protein_id "XP_029635299.1"; exon_number "2";
NC_043000.1	Gnomon	exon	111139018	111139442	.	-	.	gene_id "LOC115210730"; db_xref "GeneID:115210730"; gbkey "mRNA"; gene "LOC115210730"; ID ""; gene_name "LOC115210730"; transcript_id "XM_029779439.2"; product "GTP-binding protein ypt5, transcript variant X1"; exon_number "6"; model_evidence "Supporting evidence includes similarity to: 1 Protein, and 100% coverage of the annotated genomic feature by RNAseq alignments, including 18 samples with support for all annotated introns";
NC_043000.1	Gnomon	exon	111141938	111142031	.	-	.	gene_id "LOC115210730"; db_xref "GeneID:115210730"; gbkey "mRNA"; gene "LOC115210730"; ID ""; gene_name "LOC115210730"; transcript_id "XM_029779439.2"; product "GTP-binding protein ypt5, transcript variant X1"; exon_number "5"; model_evidence "Supporting evidence includes similarity to: 1 Protein, and 100% coverage of the annotated genomic feature by RNAseq alignments, including 18 samples with support for all annotated introns";
NC_043000.1	Gnomon	exon	111146775	111146897	.	-	.	gene_id "LOC115210730"; db_xref "GeneID:115210730"; gbkey "mRNA"; gene "LOC115210730"; ID ""; gene_name "LOC115210730"; transcript_id "XM_029779439.2"; product "GTP-binding protein ypt5, transcript variant X1"; exon_number "4"; model_evidence "Supporting evidence includes similarity to: 1 Protein, and 100% coverage of the annotated genomic feature by RNAseq alignments, including 18 samples with support for all annotated introns";
NC_043000.1	Gnomon	exon	111150162	111150313	.	-	.	gene_id "LOC115210730"; db_xref "GeneID:115210730"; gbkey "mRNA"; gene "LOC115210730"; ID ""; gene_name "LOC115210730"; transcript_id "XM_029779439.2"; product "GTP-binding protein ypt5, transcript variant X1"; exon_number "3"; model_evidence "Supporting evidence includes similarity to: 1 Protein, and 100% coverage of the annotated genomic feature by RNAseq alignments, including 18 samples with support for all annotated introns";
NC_043000.1	Gnomon	exon	111152006	111152175	.	-	.	gene_id "LOC115210730"; db_xref "GeneID:115210730"; gbkey "mRNA"; gene "LOC115210730"; ID ""; gene_name "LOC115210730"; transcript_id "XM_029779439.2"; product "GTP-binding protein ypt5, transcript variant X1"; exon_number "2"; model_evidence "Supporting evidence includes similarity to: 1 Protein, and 100% coverage of the annotated genomic feature by RNAseq alignments, including 18 samples with support for all annotated introns";
NC_043000.1	Gnomon	exon	111168706	111169123	.	-	.	gene_id "LOC115210730"; db_xref "GeneID:115210730"; gbkey "mRNA"; gene "LOC115210730"; ID ""; gene_name "LOC115210730"; transcript_id "XM_029779439.2"; product "GTP-binding protein ypt5, transcript variant X1"; exon_number "1"; model_evidence "Supporting evidence includes similarity to: 1 Protein, and 100% coverage of the annotated genomic feature by RNAseq alignments, including 18 samples with support for all annotated introns";
NC_043000.1	Gnomon	start_codon	111152172	111152174	.	-	0	gene_id "LOC115210730"; db_xref "GeneID:115210730"; gbkey "CDS"; gene "LOC115210730"; ID ""; gene_name "LOC115210730"; transcript_id "XM_029779439.2"; product "GTP-binding protein ypt5"; protein_id "XP_029635299.1"; exon_number "2";
NC_043000.1	Gnomon	stop_codon	111139336	111139338	.	-	0	gene_id "LOC115210730"; db_xref "GeneID:115210730"; gbkey "CDS"; gene "LOC115210730"; ID ""; gene_name "LOC115210730"; transcript_id "XM_029779439.2"; product "GTP-binding protein ypt5"; protein_id "XP_029635299.1"; exon_number "6";
NC_043000.1	Gnomon	transcript	111139018	111163190	.	-	.	gene_id "LOC115210730"; ID "XM_036502340.1"; gene_name "LOC115210730"; transcript_id "XM_036502340.1";
NC_043000.1	Gnomon	CDS	111139339	111139442	.	-	2	gene_id "LOC115210730"; db_xref "GeneID:115210730"; gbkey "CDS"; gene "LOC115210730"; ID ""; gene_name "LOC115210730"; transcript_id "XM_036502340.1"; product "GTP-binding protein ypt5"; protein_id "XP_036358233.1"; exon_number "6";
NC_043000.1	Gnomon	CDS	111141938	111142031	.	-	0	gene_id "LOC115210730"; db_xref "GeneID:115210730"; gbkey "CDS"; gene "LOC115210730"; ID ""; gene_name "LOC115210730"; transcript_id "XM_036502340.1"; product "GTP-binding protein ypt5"; protein_id "XP_036358233.1"; exon_number "5";
NC_043000.1	Gnomon	CDS	111146775	111146897	.	-	0	gene_id "LOC115210730"; db_xref "GeneID:115210730"; gbkey "CDS"; gene "LOC115210730"; ID ""; gene_name "LOC115210730"; transcript_id "XM_036502340.1"; product "GTP-binding protein ypt5"; protein_id "XP_036358233.1"; exon_number "4";
NC_043000.1	Gnomon	CDS	111150162	111150313	.	-	2	gene_id "LOC115210730"; db_xref "GeneID:115210730"; gbkey "CDS"; gene "LOC115210730"; ID ""; gene_name "LOC115210730"; transcript_id "XM_036502340.1"; product "GTP-binding protein ypt5"; protein_id "XP_036358233.1"; exon_number "3";
NC_043000.1	Gnomon	CDS	111152006	111152174	.	-	0	gene_id "LOC115210730"; db_xref "GeneID:115210730"; gbkey "CDS"; gene "LOC115210730"; ID ""; gene_name "LOC115210730"; transcript_id "XM_036502340.1"; product "GTP-binding protein ypt5"; protein_id "XP_036358233.1"; exon_number "2";
NC_043000.1	Gnomon	exon	111139018	111139442	.	-	.	gene_id "LOC115210730"; db_xref "GeneID:115210730"; gbkey "mRNA"; gene "LOC115210730"; ID ""; gene_name "LOC115210730"; transcript_id "XM_036502340.1"; product "GTP-binding protein ypt5, transcript variant X2"; exon_number "6"; model_evidence "Supporting evidence includes similarity to: 1 Protein, and 100% coverage of the annotated genomic feature by RNAseq alignments, including 8 samples with support for all annotated introns";
NC_043000.1	Gnomon	exon	111141938	111142031	.	-	.	gene_id "LOC115210730"; db_xref "GeneID:115210730"; gbkey "mRNA"; gene "LOC115210730"; ID ""; gene_name "LOC115210730"; transcript_id "XM_036502340.1"; product "GTP-binding protein ypt5, transcript variant X2"; exon_number "5"; model_evidence "Supporting evidence includes similarity to: 1 Protein, and 100% coverage of the annotated genomic feature by RNAseq alignments, including 8 samples with support for all annotated introns";
NC_043000.1	Gnomon	exon	111146775	111146897	.	-	.	gene_id "LOC115210730"; db_xref "GeneID:115210730"; gbkey "mRNA"; gene "LOC115210730"; ID ""; gene_name "LOC115210730"; transcript_id "XM_036502340.1"; product "GTP-binding protein ypt5, transcript variant X2"; exon_number "4"; model_evidence "Supporting evidence includes similarity to: 1 Protein, and 100% coverage of the annotated genomic feature by RNAseq alignments, including 8 samples with support for all annotated introns";
NC_043000.1	Gnomon	exon	111150162	111150313	.	-	.	gene_id "LOC115210730"; db_xref "GeneID:115210730"; gbkey "mRNA"; gene "LOC115210730"; ID ""; gene_name "LOC115210730"; transcript_id "XM_036502340.1"; product "GTP-binding protein ypt5, transcript variant X2"; exon_number "3"; model_evidence "Supporting evidence includes similarity to: 1 Protein, and 100% coverage of the annotated genomic feature by RNAseq alignments, including 8 samples with support for all annotated introns";
NC_043000.1	Gnomon	exon	111152006	111152175	.	-	.	gene_id "LOC115210730"; db_xref "GeneID:115210730"; gbkey "mRNA"; gene "LOC115210730"; ID ""; gene_name "LOC115210730"; transcript_id "XM_036502340.1"; product "GTP-binding protein ypt5, transcript variant X2"; exon_number "2"; model_evidence "Supporting evidence includes similarity to: 1 Protein, and 100% coverage of the annotated genomic feature by RNAseq alignments, including 8 samples with support for all annotated introns";
NC_043000.1	Gnomon	exon	111163172	111163190	.	-	.	gene_id "LOC115210730"; db_xref "GeneID:115210730"; gbkey "mRNA"; gene "LOC115210730"; ID ""; gene_name "LOC115210730"; transcript_id "XM_036502340.1"; product "GTP-binding protein ypt5, transcript variant X2"; exon_number "1"; model_evidence "Supporting evidence includes similarity to: 1 Protein, and 100% coverage of the annotated genomic feature by RNAseq alignments, including 8 samples with support for all annotated introns";
NC_043000.1	Gnomon	start_codon	111152172	111152174	.	-	0	gene_id "LOC115210730"; db_xref "GeneID:115210730"; gbkey "CDS"; gene "LOC115210730"; ID ""; gene_name "LOC115210730"; transcript_id "XM_036502340.1"; product "GTP-binding protein ypt5"; protein_id "XP_036358233.1"; exon_number "2";
NC_043000.1	Gnomon	stop_codon	111139336	111139338	.	-	0	gene_id "LOC115210730"; db_xref "GeneID:115210730"; gbkey "CDS"; gene "LOC115210730"; ID ""; gene_name "LOC115210730"; transcript_id "XM_036502340.1"; product "GTP-binding protein ypt5"; protein_id "XP_036358233.1"; exon_number "6";
NC_043000.1	Gnomon	gene	66448791	66508975	.	-	.	gene_id "LOC115210731"; db_xref "GeneID:115210731"; gbkey "Gene"; gene "LOC115210731"; gene_biotype "protein_coding"; ID ""; gene_name "LOC115210731";
NC_043000.1	PBRI	transcript	66448791	66508722	.	-	.	gene_id "LOC115210731"; ID ""; gene_name "LOC115210731"; transcript_id "G16762.1"; uniq_trans_id "G16762.1";
NC_043000.1	PBRI	exon	66448791	66450034	.	-	.	gene_id "LOC115210731"; ID ""; gene_name "LOC115210731"; transcript_id "G16762.1"; exon_number "17"; uniq_trans_id "G16762.1";
NC_043000.1	PBRI	exon	66452047	66452320	.	-	.	gene_id "LOC115210731"; ID ""; gene_name "LOC115210731"; transcript_id "G16762.1"; exon_number "16"; uniq_trans_id "G16762.1";
NC_043000.1	PBRI	exon	66454910	66454974	.	-	.	gene_id "LOC115210731"; ID ""; gene_name "LOC115210731"; transcript_id "G16762.1"; exon_number "15"; uniq_trans_id "G16762.1";
NC_043000.1	PBRI	exon	66455229	66455315	.	-	.	gene_id "LOC115210731"; ID ""; gene_name "LOC115210731"; transcript_id "G16762.1"; exon_number "14"; uniq_trans_id "G16762.1";
NC_043000.1	PBRI	exon	66461844	66461897	.	-	.	gene_id "LOC115210731"; ID ""; gene_name "LOC115210731"; transcript_id "G16762.1"; exon_number "13"; uniq_trans_id "G16762.1";
NC_043000.1	PBRI	exon	66463886	66463972	.	-	.	gene_id "LOC115210731"; ID ""; gene_name "LOC115210731"; transcript_id "G16762.1"; exon_number "12"; uniq_trans_id "G16762.1";
NC_043000.1	PBRI	exon	66466255	66466339	.	-	.	gene_id "LOC115210731"; ID ""; gene_name "LOC115210731"; transcript_id "G16762.1"; exon_number "11"; uniq_trans_id "G16762.1";
NC_043000.1	PBRI	exon	66472615	66472716	.	-	.	gene_id "LOC115210731"; ID ""; gene_name "LOC115210731"; transcript_id "G16762.1"; exon_number "10"; uniq_trans_id "G16762.1";
NC_043000.1	PBRI	exon	66472835	66472937	.	-	.	gene_id "LOC115210731"; ID ""; gene_name "LOC115210731"; transcript_id "G16762.1"; exon_number "9"; uniq_trans_id "G16762.1";
NC_043000.1	PBRI	exon	66476136	66476196	.	-	.	gene_id "LOC115210731"; ID ""; gene_name "LOC115210731"; transcript_id "G16762.1"; exon_number "8"; uniq_trans_id "G16762.1";
NC_043000.1	PBRI	exon	66477687	66477743	.	-	.	gene_id "LOC115210731"; ID ""; gene_name "LOC115210731"; transcript_id "G16762.1"; exon_number "7"; uniq_trans_id "G16762.1";
NC_043000.1	PBRI	exon	66480522	66480590	.	-	.	gene_id "LOC115210731"; ID ""; gene_name "LOC115210731"; transcript_id "G16762.1"; exon_number "6"; uniq_trans_id "G16762.1";
NC_043000.1	PBRI	exon	66485137	66485227	.	-	.	gene_id "LOC115210731"; ID ""; gene_name "LOC115210731"; transcript_id "G16762.1"; exon_number "5"; uniq_trans_id "G16762.1";
NC_043000.1	PBRI	exon	66488762	66488817	.	-	.	gene_id "LOC115210731"; ID ""; gene_name "LOC115210731"; transcript_id "G16762.1"; exon_number "4"; uniq_trans_id "G16762.1";
NC_043000.1	PBRI	exon	66489713	66489787	.	-	.	gene_id "LOC115210731"; ID ""; gene_name "LOC115210731"; transcript_id "G16762.1"; exon_number "3"; uniq_trans_id "G16762.1";
NC_043000.1	PBRI	exon	66490908	66491083	.	-	.	gene_id "LOC115210731"; ID ""; gene_name "LOC115210731"; transcript_id "G16762.1"; exon_number "2"; uniq_trans_id "G16762.1";
NC_043000.1	PBRI	exon	66507631	66508722	.	-	.	gene_id "LOC115210731"; ID ""; gene_name "LOC115210731"; transcript_id "G16762.1"; exon_number "1"; uniq_trans_id "G16762.1";
NC_043000.1	Gnomon	transcript	66451533	66508975	.	-	.	gene_id "LOC115210731"; ID "XM_029779440.2"; gene_name "LOC115210731"; transcript_id "XM_029779440.2";
NC_043000.1	Gnomon	CDS	66452110	66452320	.	-	1	gene_id "LOC115210731"; db_xref "GeneID:115210731"; gbkey "CDS"; gene "LOC115210731"; ID ""; gene_name "LOC115210731"; transcript_id "XM_029779440.2"; product "5'-nucleotidase domain-containing protein 3"; protein_id "XP_029635300.1"; exon_number "16";
NC_043000.1	Gnomon	CDS	66454910	66454974	.	-	0	gene_id "LOC115210731"; db_xref "GeneID:115210731"; gbkey "CDS"; gene "LOC115210731"; ID ""; gene_name "LOC115210731"; transcript_id "XM_029779440.2"; product "5'-nucleotidase domain-containing protein 3"; protein_id "XP_029635300.1"; exon_number "15";
NC_043000.1	Gnomon	CDS	66455229	66455315	.	-	0	gene_id "LOC115210731"; db_xref "GeneID:115210731"; gbkey "CDS"; gene "LOC115210731"; ID ""; gene_name "LOC115210731"; transcript_id "XM_029779440.2"; product "5'-nucleotidase domain-containing protein 3"; protein_id "XP_029635300.1"; exon_number "14";
NC_043000.1	Gnomon	CDS	66461844	66461897	.	-	0	gene_id "LOC115210731"; db_xref "GeneID:115210731"; gbkey "CDS"; gene "LOC115210731"; ID ""; gene_name "LOC115210731"; transcript_id "XM_029779440.2"; product "5'-nucleotidase domain-containing protein 3"; protein_id "XP_029635300.1"; exon_number "13";
NC_043000.1	Gnomon	CDS	66463886	66463972	.	-	0	gene_id "LOC115210731"; db_xref "GeneID:115210731"; gbkey "CDS"; gene "LOC115210731"; ID ""; gene_name "LOC115210731"; transcript_id "XM_029779440.2"; product "5'-nucleotidase domain-containing protein 3"; protein_id "XP_029635300.1"; exon_number "12";
NC_043000.1	Gnomon	CDS	66466255	66466339	.	-	1	gene_id "LOC115210731"; db_xref "GeneID:115210731"; gbkey "CDS"; gene "LOC115210731"; ID ""; gene_name "LOC115210731"; transcript_id "XM_029779440.2"; product "5'-nucleotidase domain-containing protein 3"; protein_id "XP_029635300.1"; exon_number "11";
NC_043000.1	Gnomon	CDS	66472615	66472716	.	-	1	gene_id "LOC115210731"; db_xref "GeneID:115210731"; gbkey "CDS"; gene "LOC115210731"; ID ""; gene_name "LOC115210731"; transcript_id "XM_029779440.2"; product "5'-nucleotidase domain-containing protein 3"; protein_id "XP_029635300.1"; exon_number "10";
NC_043000.1	Gnomon	CDS	66472835	66472937	.	-	2	gene_id "LOC115210731"; db_xref "GeneID:115210731"; gbkey "CDS"; gene "LOC115210731"; ID ""; gene_name "LOC115210731"; transcript_id "XM_029779440.2"; product "5'-nucleotidase domain-containing protein 3"; protein_id "XP_029635300.1"; exon_number "9";
NC_043000.1	Gnomon	CDS	66476136	66476196	.	-	0	gene_id "LOC115210731"; db_xref "GeneID:115210731"; gbkey "CDS"; gene "LOC115210731"; ID ""; gene_name "LOC115210731"; transcript_id "XM_029779440.2"; product "5'-nucleotidase domain-containing protein 3"; protein_id "XP_029635300.1"; exon_number "8";
NC_043000.1	Gnomon	CDS	66477687	66477743	.	-	0	gene_id "LOC115210731"; db_xref "GeneID:115210731"; gbkey "CDS"; gene "LOC115210731"; ID ""; gene_name "LOC115210731"; transcript_id "XM_029779440.2"; product "5'-nucleotidase domain-containing protein 3"; protein_id "XP_029635300.1"; exon_number "7";
NC_043000.1	Gnomon	CDS	66480522	66480590	.	-	0	gene_id "LOC115210731"; db_xref "GeneID:115210731"; gbkey "CDS"; gene "LOC115210731"; ID ""; gene_name "LOC115210731"; transcript_id "XM_029779440.2"; product "5'-nucleotidase domain-containing protein 3"; protein_id "XP_029635300.1"; exon_number "6";
NC_043000.1	Gnomon	CDS	66485137	66485227	.	-	1	gene_id "LOC115210731"; db_xref "GeneID:115210731"; gbkey "CDS"; gene "LOC115210731"; ID ""; gene_name "LOC115210731"; transcript_id "XM_029779440.2"; product "5'-nucleotidase domain-containing protein 3"; protein_id "XP_029635300.1"; exon_number "5";
NC_043000.1	Gnomon	CDS	66488762	66488817	.	-	0	gene_id "LOC115210731"; db_xref "GeneID:115210731"; gbkey "CDS"; gene "LOC115210731"; ID ""; gene_name "LOC115210731"; transcript_id "XM_029779440.2"; product "5'-nucleotidase domain-containing protein 3"; protein_id "XP_029635300.1"; exon_number "4";
NC_043000.1	Gnomon	CDS	66489713	66489787	.	-	0	gene_id "LOC115210731"; db_xref "GeneID:115210731"; gbkey "CDS"; gene "LOC115210731"; ID ""; gene_name "LOC115210731"; transcript_id "XM_029779440.2"; product "5'-nucleotidase domain-containing protein 3"; protein_id "XP_029635300.1"; exon_number "3";
NC_043000.1	Gnomon	CDS	66490908	66491083	.	-	2	gene_id "LOC115210731"; db_xref "GeneID:115210731"; gbkey "CDS"; gene "LOC115210731"; ID ""; gene_name "LOC115210731"; transcript_id "XM_029779440.2"; product "5'-nucleotidase domain-containing protein 3"; protein_id "XP_029635300.1"; exon_number "2";
NC_043000.1	Gnomon	CDS	66507631	66507820	.	-	0	gene_id "LOC115210731"; db_xref "GeneID:115210731"; gbkey "CDS"; gene "LOC115210731"; ID ""; gene_name "LOC115210731"; transcript_id "XM_029779440.2"; product "5'-nucleotidase domain-containing protein 3"; protein_id "XP_029635300.1"; exon_number "1";
NC_043000.1	Gnomon	exon	66451533	66452320	.	-	.	gene_id "LOC115210731"; db_xref "GeneID:115210731"; gbkey "mRNA"; gene "LOC115210731"; ID ""; gene_name "LOC115210731"; transcript_id "XM_029779440.2"; product "5'-nucleotidase domain-containing protein 3"; exon_number "16"; model_evidence "Supporting evidence includes similarity to: 17 Proteins, and 100% coverage of the annotated genomic feature by RNAseq alignments, including 34 samples with support for all annotated introns";
NC_043000.1	Gnomon	exon	66454910	66454974	.	-	.	gene_id "LOC115210731"; db_xref "GeneID:115210731"; gbkey "mRNA"; gene "LOC115210731"; ID ""; gene_name "LOC115210731"; transcript_id "XM_029779440.2"; product "5'-nucleotidase domain-containing protein 3"; exon_number "15"; model_evidence "Supporting evidence includes similarity to: 17 Proteins, and 100% coverage of the annotated genomic feature by RNAseq alignments, including 34 samples with support for all annotated introns";
NC_043000.1	Gnomon	exon	66455229	66455315	.	-	.	gene_id "LOC115210731"; db_xref "GeneID:115210731"; gbkey "mRNA"; gene "LOC115210731"; ID ""; gene_name "LOC115210731"; transcript_id "XM_029779440.2"; product "5'-nucleotidase domain-containing protein 3"; exon_number "14"; model_evidence "Supporting evidence includes similarity to: 17 Proteins, and 100% coverage of the annotated genomic feature by RNAseq alignments, including 34 samples with support for all annotated introns";
NC_043000.1	Gnomon	exon	66461844	66461897	.	-	.	gene_id "LOC115210731"; db_xref "GeneID:115210731"; gbkey "mRNA"; gene "LOC115210731"; ID ""; gene_name "LOC115210731"; transcript_id "XM_029779440.2"; product "5'-nucleotidase domain-containing protein 3"; exon_number "13"; model_evidence "Supporting evidence includes similarity to: 17 Proteins, and 100% coverage of the annotated genomic feature by RNAseq alignments, including 34 samples with support for all annotated introns";
NC_043000.1	Gnomon	exon	66463886	66463972	.	-	.	gene_id "LOC115210731"; db_xref "GeneID:115210731"; gbkey "mRNA"; gene "LOC115210731"; ID ""; gene_name "LOC115210731"; transcript_id "XM_029779440.2"; product "5'-nucleotidase domain-containing protein 3"; exon_number "12"; model_evidence "Supporting evidence includes similarity to: 17 Proteins, and 100% coverage of the annotated genomic feature by RNAseq alignments, including 34 samples with support for all annotated introns";
NC_043000.1	Gnomon	exon	66466255	66466339	.	-	.	gene_id "LOC115210731"; db_xref "GeneID:115210731"; gbkey "mRNA"; gene "LOC115210731"; ID ""; gene_name "LOC115210731"; transcript_id "XM_029779440.2"; product "5'-nucleotidase domain-containing protein 3"; exon_number "11"; model_evidence "Supporting evidence includes similarity to: 17 Proteins, and 100% coverage of the annotated genomic feature by RNAseq alignments, including 34 samples with support for all annotated introns";
NC_043000.1	Gnomon	exon	66472615	66472716	.	-	.	gene_id "LOC115210731"; db_xref "GeneID:115210731"; gbkey "mRNA"; gene "LOC115210731"; ID ""; gene_name "LOC115210731"; transcript_id "XM_029779440.2"; product "5'-nucleotidase domain-containing protein 3"; exon_number "10"; model_evidence "Supporting evidence includes similarity to: 17 Proteins, and 100% coverage of the annotated genomic feature by RNAseq alignments, including 34 samples with support for all annotated introns";
NC_043000.1	Gnomon	exon	66472835	66472937	.	-	.	gene_id "LOC115210731"; db_xref "GeneID:115210731"; gbkey "mRNA"; gene "LOC115210731"; ID ""; gene_name "LOC115210731"; transcript_id "XM_029779440.2"; product "5'-nucleotidase domain-containing protein 3"; exon_number "9"; model_evidence "Supporting evidence includes similarity to: 17 Proteins, and 100% coverage of the annotated genomic feature by RNAseq alignments, including 34 samples with support for all annotated introns";
NC_043000.1	Gnomon	exon	66476136	66476196	.	-	.	gene_id "LOC115210731"; db_xref "GeneID:115210731"; gbkey "mRNA"; gene "LOC115210731"; ID ""; gene_name "LOC115210731"; transcript_id "XM_029779440.2"; product "5'-nucleotidase domain-containing protein 3"; exon_number "8"; model_evidence "Supporting evidence includes similarity to: 17 Proteins, and 100% coverage of the annotated genomic feature by RNAseq alignments, including 34 samples with support for all annotated introns";
NC_043000.1	Gnomon	exon	66477687	66477743	.	-	.	gene_id "LOC115210731"; db_xref "GeneID:115210731"; gbkey "mRNA"; gene "LOC115210731"; ID ""; gene_name "LOC115210731"; transcript_id "XM_029779440.2"; product "5'-nucleotidase domain-containing protein 3"; exon_number "7"; model_evidence "Supporting evidence includes similarity to: 17 Proteins, and 100% coverage of the annotated genomic feature by RNAseq alignments, including 34 samples with support for all annotated introns";
NC_043000.1	Gnomon	exon	66480522	66480590	.	-	.	gene_id "LOC115210731"; db_xref "GeneID:115210731"; gbkey "mRNA"; gene "LOC115210731"; ID ""; gene_name "LOC115210731"; transcript_id "XM_029779440.2"; product "5'-nucleotidase domain-containing protein 3"; exon_number "6"; model_evidence "Supporting evidence includes similarity to: 17 Proteins, and 100% coverage of the annotated genomic feature by RNAseq alignments, including 34 samples with support for all annotated introns";
NC_043000.1	Gnomon	exon	66485137	66485227	.	-	.	gene_id "LOC115210731"; db_xref "GeneID:115210731"; gbkey "mRNA"; gene "LOC115210731"; ID ""; gene_name "LOC115210731"; transcript_id "XM_029779440.2"; product "5'-nucleotidase domain-containing protein 3"; exon_number "5"; model_evidence "Supporting evidence includes similarity to: 17 Proteins, and 100% coverage of the annotated genomic feature by RNAseq alignments, including 34 samples with support for all annotated introns";
NC_043000.1	Gnomon	exon	66488762	66488817	.	-	.	gene_id "LOC115210731"; db_xref "GeneID:115210731"; gbkey "mRNA"; gene "LOC115210731"; ID ""; gene_name "LOC115210731"; transcript_id "XM_029779440.2"; product "5'-nucleotidase domain-containing protein 3"; exon_number "4"; model_evidence "Supporting evidence includes similarity to: 17 Proteins, and 100% coverage of the annotated genomic feature by RNAseq alignments, including 34 samples with support for all annotated introns";
NC_043000.1	Gnomon	exon	66489713	66489787	.	-	.	gene_id "LOC115210731"; db_xref "GeneID:115210731"; gbkey "mRNA"; gene "LOC115210731"; ID ""; gene_name "LOC115210731"; transcript_id "XM_029779440.2"; product "5'-nucleotidase domain-containing protein 3"; exon_number "3"; model_evidence "Supporting evidence includes similarity to: 17 Proteins, and 100% coverage of the annotated genomic feature by RNAseq alignments, including 34 samples with support for all annotated introns";
NC_043000.1	Gnomon	exon	66490908	66491083	.	-	.	gene_id "LOC115210731"; db_xref "GeneID:115210731"; gbkey "mRNA"; gene "LOC115210731"; ID ""; gene_name "LOC115210731"; transcript_id "XM_029779440.2"; product "5'-nucleotidase domain-containing protein 3"; exon_number "2"; model_evidence "Supporting evidence includes similarity to: 17 Proteins, and 100% coverage of the annotated genomic feature by RNAseq alignments, including 34 samples with support for all annotated introns";
NC_043000.1	Gnomon	exon	66507631	66508975	.	-	.	gene_id "LOC115210731"; db_xref "GeneID:115210731"; gbkey "mRNA"; gene "LOC115210731"; ID ""; gene_name "LOC115210731"; transcript_id "XM_029779440.2"; product "5'-nucleotidase domain-containing protein 3"; exon_number "1"; model_evidence "Supporting evidence includes similarity to: 17 Proteins, and 100% coverage of the annotated genomic feature by RNAseq alignments, including 34 samples with support for all annotated introns";
NC_043000.1	Gnomon	start_codon	66507818	66507820	.	-	0	gene_id "LOC115210731"; db_xref "GeneID:115210731"; gbkey "CDS"; gene "LOC115210731"; ID ""; gene_name "LOC115210731"; transcript_id "XM_029779440.2"; product "5'-nucleotidase domain-containing protein 3"; protein_id "XP_029635300.1"; exon_number "1";
NC_043000.1	Gnomon	stop_codon	66452107	66452109	.	-	0	gene_id "LOC115210731"; db_xref "GeneID:115210731"; gbkey "CDS"; gene "LOC115210731"; ID ""; gene_name "LOC115210731"; transcript_id "XM_029779440.2"; product "5'-nucleotidase domain-containing protein 3"; protein_id "XP_029635300.1"; exon_number "16";
NC_043000.1	Gnomon	gene	111225779	111269608	.	-	.	gene_id "LOC115210732"; db_xref "GeneID:115210732"; gbkey "Gene"; gene "LOC115210732"; gene_biotype "protein_coding"; ID ""; gene_name "LOC115210732";
NC_043000.1	Gnomon~FLAMseq	transcript	111225779	111269608	.	-	.	gene_id "LOC115210732"; ID "XM_029779441.2"; gene_name "LOC115210732"; transcript_id "FLAMseq_ext~XM_029779441.2"; three_prime_ext "3555";
NC_043000.1	Gnomon~FLAMseq	exon	111229334	111229978	.	-	.	gene_id "LOC115210732"; db_xref "GeneID:115210732"; gbkey "mRNA"; gene "LOC115210732"; ID ""; gene_name "LOC115210732"; transcript_id "FLAMseq_ext~XM_029779441.2"; product "uncharacterized LOC115210732"; exon_number "12"; model_evidence "Supporting evidence includes similarity to: 3 Proteins, and 100% coverage of the annotated genomic feature by RNAseq alignments, including 40 samples with support for all annotated introns";
NC_043000.1	Gnomon~FLAMseq	exon	111233583	111233679	.	-	.	gene_id "LOC115210732"; db_xref "GeneID:115210732"; gbkey "mRNA"; gene "LOC115210732"; ID ""; gene_name "LOC115210732"; transcript_id "FLAMseq_ext~XM_029779441.2"; product "uncharacterized LOC115210732"; exon_number "11"; model_evidence "Supporting evidence includes similarity to: 3 Proteins, and 100% coverage of the annotated genomic feature by RNAseq alignments, including 40 samples with support for all annotated introns";
NC_043000.1	Gnomon~FLAMseq	exon	111235059	111235141	.	-	.	gene_id "LOC115210732"; db_xref "GeneID:115210732"; gbkey "mRNA"; gene "LOC115210732"; ID ""; gene_name "LOC115210732"; transcript_id "FLAMseq_ext~XM_029779441.2"; product "uncharacterized LOC115210732"; exon_number "10"; model_evidence "Supporting evidence includes similarity to: 3 Proteins, and 100% coverage of the annotated genomic feature by RNAseq alignments, including 40 samples with support for all annotated introns";
NC_043000.1	Gnomon~FLAMseq	exon	111236093	111236231	.	-	.	gene_id "LOC115210732"; db_xref "GeneID:115210732"; gbkey "mRNA"; gene "LOC115210732"; ID ""; gene_name "LOC115210732"; transcript_id "FLAMseq_ext~XM_029779441.2"; product "uncharacterized LOC115210732"; exon_number "9"; model_evidence "Supporting evidence includes similarity to: 3 Proteins, and 100% coverage of the annotated genomic feature by RNAseq alignments, including 40 samples with support for all annotated introns";
NC_043000.1	Gnomon~FLAMseq	exon	111236756	111236836	.	-	.	gene_id "LOC115210732"; db_xref "GeneID:115210732"; gbkey "mRNA"; gene "LOC115210732"; ID ""; gene_name "LOC115210732"; transcript_id "FLAMseq_ext~XM_029779441.2"; product "uncharacterized LOC115210732"; exon_number "8"; model_evidence "Supporting evidence includes similarity to: 3 Proteins, and 100% coverage of the annotated genomic feature by RNAseq alignments, including 40 samples with support for all annotated introns";
NC_043000.1	Gnomon~FLAMseq	exon	111238291	111238410	.	-	.	gene_id "LOC115210732"; db_xref "GeneID:115210732"; gbkey "mRNA"; gene "LOC115210732"; ID ""; gene_name "LOC115210732"; transcript_id "FLAMseq_ext~XM_029779441.2"; product "uncharacterized LOC115210732"; exon_number "7"; model_evidence "Supporting evidence includes similarity to: 3 Proteins, and 100% coverage of the annotated genomic feature by RNAseq alignments, including 40 samples with support for all annotated introns";
NC_043000.1	Gnomon~FLAMseq	exon	111240883	111240956	.	-	.	gene_id "LOC115210732"; db_xref "GeneID:115210732"; gbkey "mRNA"; gene "LOC115210732"; ID ""; gene_name "LOC115210732"; transcript_id "FLAMseq_ext~XM_029779441.2"; product "uncharacterized LOC115210732"; exon_number "6"; model_evidence "Supporting evidence includes similarity to: 3 Proteins, and 100% coverage of the annotated genomic feature by RNAseq alignments, including 40 samples with support for all annotated introns";
NC_043000.1	Gnomon~FLAMseq	exon	111242375	111242425	.	-	.	gene_id "LOC115210732"; db_xref "GeneID:115210732"; gbkey "mRNA"; gene "LOC115210732"; ID ""; gene_name "LOC115210732"; transcript_id "FLAMseq_ext~XM_029779441.2"; product "uncharacterized LOC115210732"; exon_number "5"; model_evidence "Supporting evidence includes similarity to: 3 Proteins, and 100% coverage of the annotated genomic feature by RNAseq alignments, including 40 samples with support for all annotated introns";
NC_043000.1	Gnomon~FLAMseq	exon	111243499	111243575	.	-	.	gene_id "LOC115210732"; db_xref "GeneID:115210732"; gbkey "mRNA"; gene "LOC115210732"; ID ""; gene_name "LOC115210732"; transcript_id "FLAMseq_ext~XM_029779441.2"; product "uncharacterized LOC115210732"; exon_number "4"; model_evidence "Supporting evidence includes similarity to: 3 Proteins, and 100% coverage of the annotated genomic feature by RNAseq alignments, including 40 samples with support for all annotated introns";
NC_043000.1	Gnomon~FLAMseq	exon	111246331	111246399	.	-	.	gene_id "LOC115210732"; db_xref "GeneID:115210732"; gbkey "mRNA"; gene "LOC115210732"; ID ""; gene_name "LOC115210732"; transcript_id "FLAMseq_ext~XM_029779441.2"; product "uncharacterized LOC115210732"; exon_number "3"; model_evidence "Supporting evidence includes similarity to: 3 Proteins, and 100% coverage of the annotated genomic feature by RNAseq alignments, including 40 samples with support for all annotated introns";
NC_043000.1	Gnomon~FLAMseq	exon	111249358	111249493	.	-	.	gene_id "LOC115210732"; db_xref "GeneID:115210732"; gbkey "mRNA"; gene "LOC115210732"; ID ""; gene_name "LOC115210732"; transcript_id "FLAMseq_ext~XM_029779441.2"; product "uncharacterized LOC115210732"; exon_number "2"; model_evidence "Supporting evidence includes similarity to: 3 Proteins, and 100% coverage of the annotated genomic feature by RNAseq alignments, including 40 samples with support for all annotated introns";
NC_043000.1	Gnomon~FLAMseq	exon	111269251	111269608	.	-	.	gene_id "LOC115210732"; db_xref "GeneID:115210732"; gbkey "mRNA"; gene "LOC115210732"; ID ""; gene_name "LOC115210732"; transcript_id "FLAMseq_ext~XM_029779441.2"; product "uncharacterized LOC115210732"; exon_number "1"; model_evidence "Supporting evidence includes similarity to: 3 Proteins, and 100% coverage of the annotated genomic feature by RNAseq alignments, including 40 samples with support for all annotated introns";
NC_043000.1	Gnomon~FLAMseq	exon	111225779	111229978	.	-	.	gene_id "LOC115210732"; db_xref "GeneID:115210732"; gbkey "mRNA"; gene "LOC115210732"; ID ""; gene_name "LOC115210732"; transcript_id "FLAMseq_ext~XM_029779441.2"; product ""; exon_number "12"; model_evidence "Supporting evidence includes similarity to: 3 Proteins, and 100% coverage of the annotated genomic feature by RNAseq alignments"; three_prime_ext "3555";
NC_043000.1	Gnomon	transcript	111229334	111269608	.	-	.	gene_id "LOC115210732"; ID "XM_029779441.2"; gene_name "LOC115210732"; transcript_id "XM_029779441.2";
NC_043000.1	Gnomon	CDS	111229817	111229978	.	-	0	gene_id "LOC115210732"; db_xref "GeneID:115210732"; gbkey "CDS"; gene "LOC115210732"; ID ""; gene_name "LOC115210732"; transcript_id "XM_029779441.2"; product "uncharacterized protein LOC115210732"; protein_id "XP_029635301.1"; exon_number "12";
NC_043000.1	Gnomon	CDS	111233583	111233679	.	-	1	gene_id "LOC115210732"; db_xref "GeneID:115210732"; gbkey "CDS"; gene "LOC115210732"; ID ""; gene_name "LOC115210732"; transcript_id "XM_029779441.2"; product "uncharacterized protein LOC115210732"; protein_id "XP_029635301.1"; exon_number "11";
NC_043000.1	Gnomon	CDS	111235059	111235141	.	-	0	gene_id "LOC115210732"; db_xref "GeneID:115210732"; gbkey "CDS"; gene "LOC115210732"; ID ""; gene_name "LOC115210732"; transcript_id "XM_029779441.2"; product "uncharacterized protein LOC115210732"; protein_id "XP_029635301.1"; exon_number "10";
NC_043000.1	Gnomon	CDS	111236093	111236231	.	-	1	gene_id "LOC115210732"; db_xref "GeneID:115210732"; gbkey "CDS"; gene "LOC115210732"; ID ""; gene_name "LOC115210732"; transcript_id "XM_029779441.2"; product "uncharacterized protein LOC115210732"; protein_id "XP_029635301.1"; exon_number "9";
NC_043000.1	Gnomon	CDS	111236756	111236836	.	-	1	gene_id "LOC115210732"; db_xref "GeneID:115210732"; gbkey "CDS"; gene "LOC115210732"; ID ""; gene_name "LOC115210732"; transcript_id "XM_029779441.2"; product "uncharacterized protein LOC115210732"; protein_id "XP_029635301.1"; exon_number "8";
NC_043000.1	Gnomon	CDS	111238291	111238410	.	-	1	gene_id "LOC115210732"; db_xref "GeneID:115210732"; gbkey "CDS"; gene "LOC115210732"; ID ""; gene_name "LOC115210732"; transcript_id "XM_029779441.2"; product "uncharacterized protein LOC115210732"; protein_id "XP_029635301.1"; exon_number "7";
NC_043000.1	Gnomon	CDS	111240883	111240956	.	-	0	gene_id "LOC115210732"; db_xref "GeneID:115210732"; gbkey "CDS"; gene "LOC115210732"; ID ""; gene_name "LOC115210732"; transcript_id "XM_029779441.2"; product "uncharacterized protein LOC115210732"; protein_id "XP_029635301.1"; exon_number "6";
NC_043000.1	Gnomon	CDS	111242375	111242425	.	-	0	gene_id "LOC115210732"; db_xref "GeneID:115210732"; gbkey "CDS"; gene "LOC115210732"; ID ""; gene_name "LOC115210732"; transcript_id "XM_029779441.2"; product "uncharacterized protein LOC115210732"; protein_id "XP_029635301.1"; exon_number "5";
NC_043000.1	Gnomon	CDS	111243499	111243575	.	-	2	gene_id "LOC115210732"; db_xref "GeneID:115210732"; gbkey "CDS"; gene "LOC115210732"; ID ""; gene_name "LOC115210732"; transcript_id "XM_029779441.2"; product "uncharacterized protein LOC115210732"; protein_id "XP_029635301.1"; exon_number "4";
NC_043000.1	Gnomon	CDS	111246331	111246399	.	-	2	gene_id "LOC115210732"; db_xref "GeneID:115210732"; gbkey "CDS"; gene "LOC115210732"; ID ""; gene_name "LOC115210732"; transcript_id "XM_029779441.2"; product "uncharacterized protein LOC115210732"; protein_id "XP_029635301.1"; exon_number "3";
NC_043000.1	Gnomon	CDS	111249358	111249493	.	-	0	gene_id "LOC115210732"; db_xref "GeneID:115210732"; gbkey "CDS"; gene "LOC115210732"; ID ""; gene_name "LOC115210732"; transcript_id "XM_029779441.2"; product "uncharacterized protein LOC115210732"; protein_id "XP_029635301.1"; exon_number "2";
NC_043000.1	Gnomon	CDS	111269251	111269361	.	-	0	gene_id "LOC115210732"; db_xref "GeneID:115210732"; gbkey "CDS"; gene "LOC115210732"; ID ""; gene_name "LOC115210732"; transcript_id "XM_029779441.2"; product "uncharacterized protein LOC115210732"; protein_id "XP_029635301.1"; exon_number "1";
NC_043000.1	Gnomon	exon	111229334	111229978	.	-	.	gene_id "LOC115210732"; db_xref "GeneID:115210732"; gbkey "mRNA"; gene "LOC115210732"; ID ""; gene_name "LOC115210732"; transcript_id "XM_029779441.2"; product "uncharacterized LOC115210732"; exon_number "12"; model_evidence "Supporting evidence includes similarity to: 3 Proteins, and 100% coverage of the annotated genomic feature by RNAseq alignments, including 40 samples with support for all annotated introns";
NC_043000.1	Gnomon	exon	111233583	111233679	.	-	.	gene_id "LOC115210732"; db_xref "GeneID:115210732"; gbkey "mRNA"; gene "LOC115210732"; ID ""; gene_name "LOC115210732"; transcript_id "XM_029779441.2"; product "uncharacterized LOC115210732"; exon_number "11"; model_evidence "Supporting evidence includes similarity to: 3 Proteins, and 100% coverage of the annotated genomic feature by RNAseq alignments, including 40 samples with support for all annotated introns";
NC_043000.1	Gnomon	exon	111235059	111235141	.	-	.	gene_id "LOC115210732"; db_xref "GeneID:115210732"; gbkey "mRNA"; gene "LOC115210732"; ID ""; gene_name "LOC115210732"; transcript_id "XM_029779441.2"; product "uncharacterized LOC115210732"; exon_number "10"; model_evidence "Supporting evidence includes similarity to: 3 Proteins, and 100% coverage of the annotated genomic feature by RNAseq alignments, including 40 samples with support for all annotated introns";
NC_043000.1	Gnomon	exon	111236093	111236231	.	-	.	gene_id "LOC115210732"; db_xref "GeneID:115210732"; gbkey "mRNA"; gene "LOC115210732"; ID ""; gene_name "LOC115210732"; transcript_id "XM_029779441.2"; product "uncharacterized LOC115210732"; exon_number "9"; model_evidence "Supporting evidence includes similarity to: 3 Proteins, and 100% coverage of the annotated genomic feature by RNAseq alignments, including 40 samples with support for all annotated introns";
NC_043000.1	Gnomon	exon	111236756	111236836	.	-	.	gene_id "LOC115210732"; db_xref "GeneID:115210732"; gbkey "mRNA"; gene "LOC115210732"; ID ""; gene_name "LOC115210732"; transcript_id "XM_029779441.2"; product "uncharacterized LOC115210732"; exon_number "8"; model_evidence "Supporting evidence includes similarity to: 3 Proteins, and 100% coverage of the annotated genomic feature by RNAseq alignments, including 40 samples with support for all annotated introns";
NC_043000.1	Gnomon	exon	111238291	111238410	.	-	.	gene_id "LOC115210732"; db_xref "GeneID:115210732"; gbkey "mRNA"; gene "LOC115210732"; ID ""; gene_name "LOC115210732"; transcript_id "XM_029779441.2"; product "uncharacterized LOC115210732"; exon_number "7"; model_evidence "Supporting evidence includes similarity to: 3 Proteins, and 100% coverage of the annotated genomic feature by RNAseq alignments, including 40 samples with support for all annotated introns";
NC_043000.1	Gnomon	exon	111240883	111240956	.	-	.	gene_id "LOC115210732"; db_xref "GeneID:115210732"; gbkey "mRNA"; gene "LOC115210732"; ID ""; gene_name "LOC115210732"; transcript_id "XM_029779441.2"; product "uncharacterized LOC115210732"; exon_number "6"; model_evidence "Supporting evidence includes similarity to: 3 Proteins, and 100% coverage of the annotated genomic feature by RNAseq alignments, including 40 samples with support for all annotated introns";
NC_043000.1	Gnomon	exon	111242375	111242425	.	-	.	gene_id "LOC115210732"; db_xref "GeneID:115210732"; gbkey "mRNA"; gene "LOC115210732"; ID ""; gene_name "LOC115210732"; transcript_id "XM_029779441.2"; product "uncharacterized LOC115210732"; exon_number "5"; model_evidence "Supporting evidence includes similarity to: 3 Proteins, and 100% coverage of the annotated genomic feature by RNAseq alignments, including 40 samples with support for all annotated introns";
NC_043000.1	Gnomon	exon	111243499	111243575	.	-	.	gene_id "LOC115210732"; db_xref "GeneID:115210732"; gbkey "mRNA"; gene "LOC115210732"; ID ""; gene_name "LOC115210732"; transcript_id "XM_029779441.2"; product "uncharacterized LOC115210732"; exon_number "4"; model_evidence "Supporting evidence includes similarity to: 3 Proteins, and 100% coverage of the annotated genomic feature by RNAseq alignments, including 40 samples with support for all annotated introns";
NC_043000.1	Gnomon	exon	111246331	111246399	.	-	.	gene_id "LOC115210732"; db_xref "GeneID:115210732"; gbkey "mRNA"; gene "LOC115210732"; ID ""; gene_name "LOC115210732"; transcript_id "XM_029779441.2"; product "uncharacterized LOC115210732"; exon_number "3"; model_evidence "Supporting evidence includes similarity to: 3 Proteins, and 100% coverage of the annotated genomic feature by RNAseq alignments, including 40 samples with support for all annotated introns";
NC_043000.1	Gnomon	exon	111249358	111249493	.	-	.	gene_id "LOC115210732"; db_xref "GeneID:115210732"; gbkey "mRNA"; gene "LOC115210732"; ID ""; gene_name "LOC115210732"; transcript_id "XM_029779441.2"; product "uncharacterized LOC115210732"; exon_number "2"; model_evidence "Supporting evidence includes similarity to: 3 Proteins, and 100% coverage of the annotated genomic feature by RNAseq alignments, including 40 samples with support for all annotated introns";
NC_043000.1	Gnomon	exon	111269251	111269608	.	-	.	gene_id "LOC115210732"; db_xref "GeneID:115210732"; gbkey "mRNA"; gene "LOC115210732"; ID ""; gene_name "LOC115210732"; transcript_id "XM_029779441.2"; product "uncharacterized LOC115210732"; exon_number "1"; model_evidence "Supporting evidence includes similarity to: 3 Proteins, and 100% coverage of the annotated genomic feature by RNAseq alignments, including 40 samples with support for all annotated introns";
NC_043000.1	Gnomon	start_codon	111269359	111269361	.	-	0	gene_id "LOC115210732"; db_xref "GeneID:115210732"; gbkey "CDS"; gene "LOC115210732"; ID ""; gene_name "LOC115210732"; transcript_id "XM_029779441.2"; product "uncharacterized protein LOC115210732"; protein_id "XP_029635301.1"; exon_number "1";
NC_043000.1	Gnomon	stop_codon	111229814	111229816	.	-	0	gene_id "LOC115210732"; db_xref "GeneID:115210732"; gbkey "CDS"; gene "LOC115210732"; ID ""; gene_name "LOC115210732"; transcript_id "XM_029779441.2"; product "uncharacterized protein LOC115210732"; protein_id "XP_029635301.1"; exon_number "12";
NC_043000.1	Gnomon	gene	1815313	1894955	.	+	.	gene_id "LOC115210733"; db_xref "GeneID:115210733"; gbkey "Gene"; gene "LOC115210733"; gene_biotype "protein_coding"; ID ""; gene_name "LOC115210733";
NC_043000.1	Gnomon~FLAMseq~Covext	transcript	1815335	1894955	.	+	.	gene_id "LOC115210733"; ID "XM_029779443.2"; gene_name "LOC115210733"; transcript_id "Covext~FLAMseq_ext~XM_029779443.2"; three_prime_ext "13901";
NC_043000.1	Covext	exon	1815335	1816442	.	+	.	gene_id "LOC115210733"; db_xref "GeneID:115210733"; gbkey "mRNA"; gene "LOC115210733"; ID ""; gene_name "LOC115210733"; transcript_id "Covext~FLAMseq_ext~XM_029779443.2"; product "inner nuclear membrane protein Man1"; exon_number "1"; model_evidence "Supporting evidence includes similarity to: 1 Protein, and 100% coverage of the annotated genomic feature by RNAseq alignments, including 43 samples with support for all annotated introns";
NC_043000.1	Covext	exon	1846096	1846142	.	+	.	gene_id "LOC115210733"; db_xref "GeneID:115210733"; gbkey "mRNA"; gene "LOC115210733"; ID ""; gene_name "LOC115210733"; transcript_id "Covext~FLAMseq_ext~XM_029779443.2"; product "inner nuclear membrane protein Man1"; exon_number "2"; model_evidence "Supporting evidence includes similarity to: 1 Protein, and 100% coverage of the annotated genomic feature by RNAseq alignments, including 43 samples with support for all annotated introns";
NC_043000.1	Covext	exon	1849144	1849216	.	+	.	gene_id "LOC115210733"; db_xref "GeneID:115210733"; gbkey "mRNA"; gene "LOC115210733"; ID ""; gene_name "LOC115210733"; transcript_id "Covext~FLAMseq_ext~XM_029779443.2"; product "inner nuclear membrane protein Man1"; exon_number "3"; model_evidence "Supporting evidence includes similarity to: 1 Protein, and 100% coverage of the annotated genomic feature by RNAseq alignments, including 43 samples with support for all annotated introns";
NC_043000.1	Covext	exon	1854339	1854436	.	+	.	gene_id "LOC115210733"; db_xref "GeneID:115210733"; gbkey "mRNA"; gene "LOC115210733"; ID ""; gene_name "LOC115210733"; transcript_id "Covext~FLAMseq_ext~XM_029779443.2"; product "inner nuclear membrane protein Man1"; exon_number "4"; model_evidence "Supporting evidence includes similarity to: 1 Protein, and 100% coverage of the annotated genomic feature by RNAseq alignments, including 43 samples with support for all annotated introns";
NC_043000.1	Covext	exon	1856171	1856229	.	+	.	gene_id "LOC115210733"; db_xref "GeneID:115210733"; gbkey "mRNA"; gene "LOC115210733"; ID ""; gene_name "LOC115210733"; transcript_id "Covext~FLAMseq_ext~XM_029779443.2"; product "inner nuclear membrane protein Man1"; exon_number "5"; model_evidence "Supporting evidence includes similarity to: 1 Protein, and 100% coverage of the annotated genomic feature by RNAseq alignments, including 43 samples with support for all annotated introns";
NC_043000.1	Covext	exon	1859351	1859493	.	+	.	gene_id "LOC115210733"; db_xref "GeneID:115210733"; gbkey "mRNA"; gene "LOC115210733"; ID ""; gene_name "LOC115210733"; transcript_id "Covext~FLAMseq_ext~XM_029779443.2"; product "inner nuclear membrane protein Man1"; exon_number "6"; model_evidence "Supporting evidence includes similarity to: 1 Protein, and 100% coverage of the annotated genomic feature by RNAseq alignments, including 43 samples with support for all annotated introns";
NC_043000.1	Covext	exon	1862103	1862204	.	+	.	gene_id "LOC115210733"; db_xref "GeneID:115210733"; gbkey "mRNA"; gene "LOC115210733"; ID ""; gene_name "LOC115210733"; transcript_id "Covext~FLAMseq_ext~XM_029779443.2"; product "inner nuclear membrane protein Man1"; exon_number "7"; model_evidence "Supporting evidence includes similarity to: 1 Protein, and 100% coverage of the annotated genomic feature by RNAseq alignments, including 43 samples with support for all annotated introns";
NC_043000.1	Covext	exon	1865082	1865181	.	+	.	gene_id "LOC115210733"; db_xref "GeneID:115210733"; gbkey "mRNA"; gene "LOC115210733"; ID ""; gene_name "LOC115210733"; transcript_id "Covext~FLAMseq_ext~XM_029779443.2"; product "inner nuclear membrane protein Man1"; exon_number "8"; model_evidence "Supporting evidence includes similarity to: 1 Protein, and 100% coverage of the annotated genomic feature by RNAseq alignments, including 43 samples with support for all annotated introns";
NC_043000.1	Covext	exon	1867510	1867630	.	+	.	gene_id "LOC115210733"; db_xref "GeneID:115210733"; gbkey "mRNA"; gene "LOC115210733"; ID ""; gene_name "LOC115210733"; transcript_id "Covext~FLAMseq_ext~XM_029779443.2"; product "inner nuclear membrane protein Man1"; exon_number "9"; model_evidence "Supporting evidence includes similarity to: 1 Protein, and 100% coverage of the annotated genomic feature by RNAseq alignments, including 43 samples with support for all annotated introns";
NC_043000.1	Covext	exon	1871448	1871486	.	+	.	gene_id "LOC115210733"; db_xref "GeneID:115210733"; gbkey "mRNA"; gene "LOC115210733"; ID ""; gene_name "LOC115210733"; transcript_id "Covext~FLAMseq_ext~XM_029779443.2"; product "inner nuclear membrane protein Man1"; exon_number "10"; model_evidence "Supporting evidence includes similarity to: 1 Protein, and 100% coverage of the annotated genomic feature by RNAseq alignments, including 43 samples with support for all annotated introns";
NC_043000.1	Covext	exon	1873778	1873814	.	+	.	gene_id "LOC115210733"; db_xref "GeneID:115210733"; gbkey "mRNA"; gene "LOC115210733"; ID ""; gene_name "LOC115210733"; transcript_id "Covext~FLAMseq_ext~XM_029779443.2"; product "inner nuclear membrane protein Man1"; exon_number "11"; model_evidence "Supporting evidence includes similarity to: 1 Protein, and 100% coverage of the annotated genomic feature by RNAseq alignments, including 43 samples with support for all annotated introns";
NC_043000.1	Covext	exon	1875262	1875352	.	+	.	gene_id "LOC115210733"; db_xref "GeneID:115210733"; gbkey "mRNA"; gene "LOC115210733"; ID ""; gene_name "LOC115210733"; transcript_id "Covext~FLAMseq_ext~XM_029779443.2"; product "inner nuclear membrane protein Man1"; exon_number "12"; model_evidence "Supporting evidence includes similarity to: 1 Protein, and 100% coverage of the annotated genomic feature by RNAseq alignments, including 43 samples with support for all annotated introns";
NC_043000.1	Covext	exon	1877271	1877376	.	+	.	gene_id "LOC115210733"; db_xref "GeneID:115210733"; gbkey "mRNA"; gene "LOC115210733"; ID ""; gene_name "LOC115210733"; transcript_id "Covext~FLAMseq_ext~XM_029779443.2"; product "inner nuclear membrane protein Man1"; exon_number "13"; model_evidence "Supporting evidence includes similarity to: 1 Protein, and 100% coverage of the annotated genomic feature by RNAseq alignments, including 43 samples with support for all annotated introns";
NC_043000.1	Covext	exon	1877616	1877694	.	+	.	gene_id "LOC115210733"; db_xref "GeneID:115210733"; gbkey "mRNA"; gene "LOC115210733"; ID ""; gene_name "LOC115210733"; transcript_id "Covext~FLAMseq_ext~XM_029779443.2"; product "inner nuclear membrane protein Man1"; exon_number "14"; model_evidence "Supporting evidence includes similarity to: 1 Protein, and 100% coverage of the annotated genomic feature by RNAseq alignments, including 43 samples with support for all annotated introns";
NC_043000.1	Covext	exon	1880301	1880985	.	+	.	gene_id "LOC115210733"; db_xref "GeneID:115210733"; gbkey "mRNA"; gene "LOC115210733"; ID ""; gene_name "LOC115210733"; transcript_id "Covext~FLAMseq_ext~XM_029779443.2"; product "inner nuclear membrane protein Man1"; exon_number "15"; model_evidence "Supporting evidence includes similarity to: 1 Protein, and 100% coverage of the annotated genomic feature by RNAseq alignments, including 43 samples with support for all annotated introns";
NC_043000.1	Covext	exon	1880301	1894886	.	+	.	gene_id "LOC115210733"; db_xref "GeneID:115210733"; gbkey "mRNA"; gene "LOC115210733"; ID ""; gene_name "LOC115210733"; transcript_id "Covext~FLAMseq_ext~XM_029779443.2"; product ""; exon_number "15"; model_evidence "Supporting evidence includes similarity to: 1 Protein, and 100% coverage of the annotated genomic feature by RNAseq alignments"; three_prime_ext "13901";
NC_043000.1	Covext	exon	1880301	1894955	.	+	.	gene_id "LOC115210733"; db_xref "GeneID:115210733"; gbkey "mRNA"; gene "LOC115210733"; ID ""; gene_name "LOC115210733"; transcript_id "Covext~FLAMseq_ext~XM_029779443.2"; product ""; exon_number "15"; model_evidence "Supporting evidence includes similarity to: 1 Protein, and 100% coverage of the annotated genomic feature by RNAseq alignments"; three_prime_ext "69";
NC_043000.1	Gnomon~FLAMseq	transcript	1815335	1894886	.	+	.	gene_id "LOC115210733"; ID "XM_029779443.2"; gene_name "LOC115210733"; transcript_id "FLAMseq_ext~XM_029779443.2"; three_prime_ext "13901";
NC_043000.1	Gnomon~FLAMseq	exon	1815335	1816442	.	+	.	gene_id "LOC115210733"; db_xref "GeneID:115210733"; gbkey "mRNA"; gene "LOC115210733"; ID ""; gene_name "LOC115210733"; transcript_id "FLAMseq_ext~XM_029779443.2"; product "inner nuclear membrane protein Man1"; exon_number "1"; model_evidence "Supporting evidence includes similarity to: 1 Protein, and 100% coverage of the annotated genomic feature by RNAseq alignments, including 43 samples with support for all annotated introns";
NC_043000.1	Gnomon~FLAMseq	exon	1846096	1846142	.	+	.	gene_id "LOC115210733"; db_xref "GeneID:115210733"; gbkey "mRNA"; gene "LOC115210733"; ID ""; gene_name "LOC115210733"; transcript_id "FLAMseq_ext~XM_029779443.2"; product "inner nuclear membrane protein Man1"; exon_number "2"; model_evidence "Supporting evidence includes similarity to: 1 Protein, and 100% coverage of the annotated genomic feature by RNAseq alignments, including 43 samples with support for all annotated introns";
NC_043000.1	Gnomon~FLAMseq	exon	1849144	1849216	.	+	.	gene_id "LOC115210733"; db_xref "GeneID:115210733"; gbkey "mRNA"; gene "LOC115210733"; ID ""; gene_name "LOC115210733"; transcript_id "FLAMseq_ext~XM_029779443.2"; product "inner nuclear membrane protein Man1"; exon_number "3"; model_evidence "Supporting evidence includes similarity to: 1 Protein, and 100% coverage of the annotated genomic feature by RNAseq alignments, including 43 samples with support for all annotated introns";
NC_043000.1	Gnomon~FLAMseq	exon	1854339	1854436	.	+	.	gene_id "LOC115210733"; db_xref "GeneID:115210733"; gbkey "mRNA"; gene "LOC115210733"; ID ""; gene_name "LOC115210733"; transcript_id "FLAMseq_ext~XM_029779443.2"; product "inner nuclear membrane protein Man1"; exon_number "4"; model_evidence "Supporting evidence includes similarity to: 1 Protein, and 100% coverage of the annotated genomic feature by RNAseq alignments, including 43 samples with support for all annotated introns";
NC_043000.1	Gnomon~FLAMseq	exon	1856171	1856229	.	+	.	gene_id "LOC115210733"; db_xref "GeneID:115210733"; gbkey "mRNA"; gene "LOC115210733"; ID ""; gene_name "LOC115210733"; transcript_id "FLAMseq_ext~XM_029779443.2"; product "inner nuclear membrane protein Man1"; exon_number "5"; model_evidence "Supporting evidence includes similarity to: 1 Protein, and 100% coverage of the annotated genomic feature by RNAseq alignments, including 43 samples with support for all annotated introns";
NC_043000.1	Gnomon~FLAMseq	exon	1859351	1859493	.	+	.	gene_id "LOC115210733"; db_xref "GeneID:115210733"; gbkey "mRNA"; gene "LOC115210733"; ID ""; gene_name "LOC115210733"; transcript_id "FLAMseq_ext~XM_029779443.2"; product "inner nuclear membrane protein Man1"; exon_number "6"; model_evidence "Supporting evidence includes similarity to: 1 Protein, and 100% coverage of the annotated genomic feature by RNAseq alignments, including 43 samples with support for all annotated introns";
NC_043000.1	Gnomon~FLAMseq	exon	1862103	1862204	.	+	.	gene_id "LOC115210733"; db_xref "GeneID:115210733"; gbkey "mRNA"; gene "LOC115210733"; ID ""; gene_name "LOC115210733"; transcript_id "FLAMseq_ext~XM_029779443.2"; product "inner nuclear membrane protein Man1"; exon_number "7"; model_evidence "Supporting evidence includes similarity to: 1 Protein, and 100% coverage of the annotated genomic feature by RNAseq alignments, including 43 samples with support for all annotated introns";
NC_043000.1	Gnomon~FLAMseq	exon	1865082	1865181	.	+	.	gene_id "LOC115210733"; db_xref "GeneID:115210733"; gbkey "mRNA"; gene "LOC115210733"; ID ""; gene_name "LOC115210733"; transcript_id "FLAMseq_ext~XM_029779443.2"; product "inner nuclear membrane protein Man1"; exon_number "8"; model_evidence "Supporting evidence includes similarity to: 1 Protein, and 100% coverage of the annotated genomic feature by RNAseq alignments, including 43 samples with support for all annotated introns";
NC_043000.1	Gnomon~FLAMseq	exon	1867510	1867630	.	+	.	gene_id "LOC115210733"; db_xref "GeneID:115210733"; gbkey "mRNA"; gene "LOC115210733"; ID ""; gene_name "LOC115210733"; transcript_id "FLAMseq_ext~XM_029779443.2"; product "inner nuclear membrane protein Man1"; exon_number "9"; model_evidence "Supporting evidence includes similarity to: 1 Protein, and 100% coverage of the annotated genomic feature by RNAseq alignments, including 43 samples with support for all annotated introns";
NC_043000.1	Gnomon~FLAMseq	exon	1871448	1871486	.	+	.	gene_id "LOC115210733"; db_xref "GeneID:115210733"; gbkey "mRNA"; gene "LOC115210733"; ID ""; gene_name "LOC115210733"; transcript_id "FLAMseq_ext~XM_029779443.2"; product "inner nuclear membrane protein Man1"; exon_number "10"; model_evidence "Supporting evidence includes similarity to: 1 Protein, and 100% coverage of the annotated genomic feature by RNAseq alignments, including 43 samples with support for all annotated introns";
NC_043000.1	Gnomon~FLAMseq	exon	1873778	1873814	.	+	.	gene_id "LOC115210733"; db_xref "GeneID:115210733"; gbkey "mRNA"; gene "LOC115210733"; ID ""; gene_name "LOC115210733"; transcript_id "FLAMseq_ext~XM_029779443.2"; product "inner nuclear membrane protein Man1"; exon_number "11"; model_evidence "Supporting evidence includes similarity to: 1 Protein, and 100% coverage of the annotated genomic feature by RNAseq alignments, including 43 samples with support for all annotated introns";
NC_043000.1	Gnomon~FLAMseq	exon	1875262	1875352	.	+	.	gene_id "LOC115210733"; db_xref "GeneID:115210733"; gbkey "mRNA"; gene "LOC115210733"; ID ""; gene_name "LOC115210733"; transcript_id "FLAMseq_ext~XM_029779443.2"; product "inner nuclear membrane protein Man1"; exon_number "12"; model_evidence "Supporting evidence includes similarity to: 1 Protein, and 100% coverage of the annotated genomic feature by RNAseq alignments, including 43 samples with support for all annotated introns";
NC_043000.1	Gnomon~FLAMseq	exon	1877271	1877376	.	+	.	gene_id "LOC115210733"; db_xref "GeneID:115210733"; gbkey "mRNA"; gene "LOC115210733"; ID ""; gene_name "LOC115210733"; transcript_id "FLAMseq_ext~XM_029779443.2"; product "inner nuclear membrane protein Man1"; exon_number "13"; model_evidence "Supporting evidence includes similarity to: 1 Protein, and 100% coverage of the annotated genomic feature by RNAseq alignments, including 43 samples with support for all annotated introns";
NC_043000.1	Gnomon~FLAMseq	exon	1877616	1877694	.	+	.	gene_id "LOC115210733"; db_xref "GeneID:115210733"; gbkey "mRNA"; gene "LOC115210733"; ID ""; gene_name "LOC115210733"; transcript_id "FLAMseq_ext~XM_029779443.2"; product "inner nuclear membrane protein Man1"; exon_number "14"; model_evidence "Supporting evidence includes similarity to: 1 Protein, and 100% coverage of the annotated genomic feature by RNAseq alignments, including 43 samples with support for all annotated introns";
NC_043000.1	Gnomon~FLAMseq	exon	1880301	1880985	.	+	.	gene_id "LOC115210733"; db_xref "GeneID:115210733"; gbkey "mRNA"; gene "LOC115210733"; ID ""; gene_name "LOC115210733"; transcript_id "FLAMseq_ext~XM_029779443.2"; product "inner nuclear membrane protein Man1"; exon_number "15"; model_evidence "Supporting evidence includes similarity to: 1 Protein, and 100% coverage of the annotated genomic feature by RNAseq alignments, including 43 samples with support for all annotated introns";
NC_043000.1	Gnomon~FLAMseq	exon	1880301	1894886	.	+	.	gene_id "LOC115210733"; db_xref "GeneID:115210733"; gbkey "mRNA"; gene "LOC115210733"; ID ""; gene_name "LOC115210733"; transcript_id "FLAMseq_ext~XM_029779443.2"; product ""; exon_number "15"; model_evidence "Supporting evidence includes similarity to: 1 Protein, and 100% coverage of the annotated genomic feature by RNAseq alignments"; three_prime_ext "13901";
NC_043000.1	PBRI	transcript	1815313	1869733	.	+	.	gene_id "LOC115210733"; ID ""; gene_name "LOC115210733"; transcript_id "G14886.1"; uniq_trans_id "G14886.1";
NC_043000.1	PBRI	exon	1815313	1816442	.	+	.	gene_id "LOC115210733"; ID ""; gene_name "LOC115210733"; transcript_id "G14886.1"; exon_number "1"; uniq_trans_id "G14886.1";
NC_043000.1	PBRI	exon	1846096	1846142	.	+	.	gene_id "LOC115210733"; ID ""; gene_name "LOC115210733"; transcript_id "G14886.1"; exon_number "2"; uniq_trans_id "G14886.1";
NC_043000.1	PBRI	exon	1849144	1849216	.	+	.	gene_id "LOC115210733"; ID ""; gene_name "LOC115210733"; transcript_id "G14886.1"; exon_number "3"; uniq_trans_id "G14886.1";
NC_043000.1	PBRI	exon	1854339	1854436	.	+	.	gene_id "LOC115210733"; ID ""; gene_name "LOC115210733"; transcript_id "G14886.1"; exon_number "4"; uniq_trans_id "G14886.1";
NC_043000.1	PBRI	exon	1856171	1856229	.	+	.	gene_id "LOC115210733"; ID ""; gene_name "LOC115210733"; transcript_id "G14886.1"; exon_number "5"; uniq_trans_id "G14886.1";
NC_043000.1	PBRI	exon	1859351	1859493	.	+	.	gene_id "LOC115210733"; ID ""; gene_name "LOC115210733"; transcript_id "G14886.1"; exon_number "6"; uniq_trans_id "G14886.1";
NC_043000.1	PBRI	exon	1862147	1862204	.	+	.	gene_id "LOC115210733"; ID ""; gene_name "LOC115210733"; transcript_id "G14886.1"; exon_number "7"; uniq_trans_id "G14886.1";
NC_043000.1	PBRI	exon	1865082	1865181	.	+	.	gene_id "LOC115210733"; ID ""; gene_name "LOC115210733"; transcript_id "G14886.1"; exon_number "8"; uniq_trans_id "G14886.1";
NC_043000.1	PBRI	exon	1867510	1867630	.	+	.	gene_id "LOC115210733"; ID ""; gene_name "LOC115210733"; transcript_id "G14886.1"; exon_number "9"; uniq_trans_id "G14886.1";
NC_043000.1	PBRI	exon	1869578	1869733	.	+	.	gene_id "LOC115210733"; ID ""; gene_name "LOC115210733"; transcript_id "G14886.1"; exon_number "10"; uniq_trans_id "G14886.1";
NC_043000.1	PBRI	transcript	1815362	1869733	.	+	.	gene_id "LOC115210733"; ID ""; gene_name "LOC115210733"; transcript_id "G14886.3"; uniq_trans_id "G14886.3";
NC_043000.1	PBRI	exon	1815362	1816442	.	+	.	gene_id "LOC115210733"; ID ""; gene_name "LOC115210733"; transcript_id "G14886.3"; exon_number "1"; uniq_trans_id "G14886.3";
NC_043000.1	PBRI	exon	1846096	1846142	.	+	.	gene_id "LOC115210733"; ID ""; gene_name "LOC115210733"; transcript_id "G14886.3"; exon_number "2"; uniq_trans_id "G14886.3";
NC_043000.1	PBRI	exon	1849144	1849216	.	+	.	gene_id "LOC115210733"; ID ""; gene_name "LOC115210733"; transcript_id "G14886.3"; exon_number "3"; uniq_trans_id "G14886.3";
NC_043000.1	PBRI	exon	1854339	1854436	.	+	.	gene_id "LOC115210733"; ID ""; gene_name "LOC115210733"; transcript_id "G14886.3"; exon_number "4"; uniq_trans_id "G14886.3";
NC_043000.1	PBRI	exon	1856171	1856229	.	+	.	gene_id "LOC115210733"; ID ""; gene_name "LOC115210733"; transcript_id "G14886.3"; exon_number "5"; uniq_trans_id "G14886.3";
NC_043000.1	PBRI	exon	1859351	1859493	.	+	.	gene_id "LOC115210733"; ID ""; gene_name "LOC115210733"; transcript_id "G14886.3"; exon_number "6"; uniq_trans_id "G14886.3";
NC_043000.1	PBRI	exon	1862103	1862204	.	+	.	gene_id "LOC115210733"; ID ""; gene_name "LOC115210733"; transcript_id "G14886.3"; exon_number "7"; uniq_trans_id "G14886.3";
NC_043000.1	PBRI	exon	1865082	1865181	.	+	.	gene_id "LOC115210733"; ID ""; gene_name "LOC115210733"; transcript_id "G14886.3"; exon_number "8"; uniq_trans_id "G14886.3";
NC_043000.1	PBRI	exon	1867510	1867630	.	+	.	gene_id "LOC115210733"; ID ""; gene_name "LOC115210733"; transcript_id "G14886.3"; exon_number "9"; uniq_trans_id "G14886.3";
NC_043000.1	PBRI	exon	1869578	1869733	.	+	.	gene_id "LOC115210733"; ID ""; gene_name "LOC115210733"; transcript_id "G14886.3"; exon_number "10"; uniq_trans_id "G14886.3";
NC_043000.1	Gnomon	transcript	1815335	1880985	.	+	.	gene_id "LOC115210733"; ID "XM_029779443.2"; gene_name "LOC115210733"; transcript_id "XM_029779443.2";
NC_043000.1	Gnomon	CDS	1815350	1816442	.	+	0	gene_id "LOC115210733"; db_xref "GeneID:115210733"; gbkey "CDS"; gene "LOC115210733"; ID ""; gene_name "LOC115210733"; transcript_id "XM_029779443.2"; product "inner nuclear membrane protein Man1"; protein_id "XP_029635303.1"; exon_number "1";
NC_043000.1	Gnomon	CDS	1846096	1846142	.	+	2	gene_id "LOC115210733"; db_xref "GeneID:115210733"; gbkey "CDS"; gene "LOC115210733"; ID ""; gene_name "LOC115210733"; transcript_id "XM_029779443.2"; product "inner nuclear membrane protein Man1"; protein_id "XP_029635303.1"; exon_number "2";
NC_043000.1	Gnomon	CDS	1849144	1849216	.	+	0	gene_id "LOC115210733"; db_xref "GeneID:115210733"; gbkey "CDS"; gene "LOC115210733"; ID ""; gene_name "LOC115210733"; transcript_id "XM_029779443.2"; product "inner nuclear membrane protein Man1"; protein_id "XP_029635303.1"; exon_number "3";
NC_043000.1	Gnomon	CDS	1854339	1854436	.	+	2	gene_id "LOC115210733"; db_xref "GeneID:115210733"; gbkey "CDS"; gene "LOC115210733"; ID ""; gene_name "LOC115210733"; transcript_id "XM_029779443.2"; product "inner nuclear membrane protein Man1"; protein_id "XP_029635303.1"; exon_number "4";
NC_043000.1	Gnomon	CDS	1856171	1856229	.	+	0	gene_id "LOC115210733"; db_xref "GeneID:115210733"; gbkey "CDS"; gene "LOC115210733"; ID ""; gene_name "LOC115210733"; transcript_id "XM_029779443.2"; product "inner nuclear membrane protein Man1"; protein_id "XP_029635303.1"; exon_number "5";
NC_043000.1	Gnomon	CDS	1859351	1859493	.	+	1	gene_id "LOC115210733"; db_xref "GeneID:115210733"; gbkey "CDS"; gene "LOC115210733"; ID ""; gene_name "LOC115210733"; transcript_id "XM_029779443.2"; product "inner nuclear membrane protein Man1"; protein_id "XP_029635303.1"; exon_number "6";
NC_043000.1	Gnomon	CDS	1862103	1862204	.	+	2	gene_id "LOC115210733"; db_xref "GeneID:115210733"; gbkey "CDS"; gene "LOC115210733"; ID ""; gene_name "LOC115210733"; transcript_id "XM_029779443.2"; product "inner nuclear membrane protein Man1"; protein_id "XP_029635303.1"; exon_number "7";
NC_043000.1	Gnomon	CDS	1865082	1865181	.	+	2	gene_id "LOC115210733"; db_xref "GeneID:115210733"; gbkey "CDS"; gene "LOC115210733"; ID ""; gene_name "LOC115210733"; transcript_id "XM_029779443.2"; product "inner nuclear membrane protein Man1"; protein_id "XP_029635303.1"; exon_number "8";
NC_043000.1	Gnomon	CDS	1867510	1867630	.	+	1	gene_id "LOC115210733"; db_xref "GeneID:115210733"; gbkey "CDS"; gene "LOC115210733"; ID ""; gene_name "LOC115210733"; transcript_id "XM_029779443.2"; product "inner nuclear membrane protein Man1"; protein_id "XP_029635303.1"; exon_number "9";
NC_043000.1	Gnomon	CDS	1871448	1871486	.	+	0	gene_id "LOC115210733"; db_xref "GeneID:115210733"; gbkey "CDS"; gene "LOC115210733"; ID ""; gene_name "LOC115210733"; transcript_id "XM_029779443.2"; product "inner nuclear membrane protein Man1"; protein_id "XP_029635303.1"; exon_number "10";
NC_043000.1	Gnomon	CDS	1873778	1873814	.	+	0	gene_id "LOC115210733"; db_xref "GeneID:115210733"; gbkey "CDS"; gene "LOC115210733"; ID ""; gene_name "LOC115210733"; transcript_id "XM_029779443.2"; product "inner nuclear membrane protein Man1"; protein_id "XP_029635303.1"; exon_number "11";
NC_043000.1	Gnomon	CDS	1875262	1875352	.	+	2	gene_id "LOC115210733"; db_xref "GeneID:115210733"; gbkey "CDS"; gene "LOC115210733"; ID ""; gene_name "LOC115210733"; transcript_id "XM_029779443.2"; product "inner nuclear membrane protein Man1"; protein_id "XP_029635303.1"; exon_number "12";
NC_043000.1	Gnomon	CDS	1877271	1877376	.	+	1	gene_id "LOC115210733"; db_xref "GeneID:115210733"; gbkey "CDS"; gene "LOC115210733"; ID ""; gene_name "LOC115210733"; transcript_id "XM_029779443.2"; product "inner nuclear membrane protein Man1"; protein_id "XP_029635303.1"; exon_number "13";
NC_043000.1	Gnomon	CDS	1877616	1877694	.	+	0	gene_id "LOC115210733"; db_xref "GeneID:115210733"; gbkey "CDS"; gene "LOC115210733"; ID ""; gene_name "LOC115210733"; transcript_id "XM_029779443.2"; product "inner nuclear membrane protein Man1"; protein_id "XP_029635303.1"; exon_number "14";
NC_043000.1	Gnomon	CDS	1880301	1880455	.	+	2	gene_id "LOC115210733"; db_xref "GeneID:115210733"; gbkey "CDS"; gene "LOC115210733"; ID ""; gene_name "LOC115210733"; transcript_id "XM_029779443.2"; product "inner nuclear membrane protein Man1"; protein_id "XP_029635303.1"; exon_number "15";
NC_043000.1	Gnomon	exon	1815335	1816442	.	+	.	gene_id "LOC115210733"; db_xref "GeneID:115210733"; gbkey "mRNA"; gene "LOC115210733"; ID ""; gene_name "LOC115210733"; transcript_id "XM_029779443.2"; product "inner nuclear membrane protein Man1"; exon_number "1"; model_evidence "Supporting evidence includes similarity to: 1 Protein, and 100% coverage of the annotated genomic feature by RNAseq alignments, including 43 samples with support for all annotated introns";
NC_043000.1	Gnomon	exon	1846096	1846142	.	+	.	gene_id "LOC115210733"; db_xref "GeneID:115210733"; gbkey "mRNA"; gene "LOC115210733"; ID ""; gene_name "LOC115210733"; transcript_id "XM_029779443.2"; product "inner nuclear membrane protein Man1"; exon_number "2"; model_evidence "Supporting evidence includes similarity to: 1 Protein, and 100% coverage of the annotated genomic feature by RNAseq alignments, including 43 samples with support for all annotated introns";
NC_043000.1	Gnomon	exon	1849144	1849216	.	+	.	gene_id "LOC115210733"; db_xref "GeneID:115210733"; gbkey "mRNA"; gene "LOC115210733"; ID ""; gene_name "LOC115210733"; transcript_id "XM_029779443.2"; product "inner nuclear membrane protein Man1"; exon_number "3"; model_evidence "Supporting evidence includes similarity to: 1 Protein, and 100% coverage of the annotated genomic feature by RNAseq alignments, including 43 samples with support for all annotated introns";
NC_043000.1	Gnomon	exon	1854339	1854436	.	+	.	gene_id "LOC115210733"; db_xref "GeneID:115210733"; gbkey "mRNA"; gene "LOC115210733"; ID ""; gene_name "LOC115210733"; transcript_id "XM_029779443.2"; product "inner nuclear membrane protein Man1"; exon_number "4"; model_evidence "Supporting evidence includes similarity to: 1 Protein, and 100% coverage of the annotated genomic feature by RNAseq alignments, including 43 samples with support for all annotated introns";
NC_043000.1	Gnomon	exon	1856171	1856229	.	+	.	gene_id "LOC115210733"; db_xref "GeneID:115210733"; gbkey "mRNA"; gene "LOC115210733"; ID ""; gene_name "LOC115210733"; transcript_id "XM_029779443.2"; product "inner nuclear membrane protein Man1"; exon_number "5"; model_evidence "Supporting evidence includes similarity to: 1 Protein, and 100% coverage of the annotated genomic feature by RNAseq alignments, including 43 samples with support for all annotated introns";
NC_043000.1	Gnomon	exon	1859351	1859493	.	+	.	gene_id "LOC115210733"; db_xref "GeneID:115210733"; gbkey "mRNA"; gene "LOC115210733"; ID ""; gene_name "LOC115210733"; transcript_id "XM_029779443.2"; product "inner nuclear membrane protein Man1"; exon_number "6"; model_evidence "Supporting evidence includes similarity to: 1 Protein, and 100% coverage of the annotated genomic feature by RNAseq alignments, including 43 samples with support for all annotated introns";
NC_043000.1	Gnomon	exon	1862103	1862204	.	+	.	gene_id "LOC115210733"; db_xref "GeneID:115210733"; gbkey "mRNA"; gene "LOC115210733"; ID ""; gene_name "LOC115210733"; transcript_id "XM_029779443.2"; product "inner nuclear membrane protein Man1"; exon_number "7"; model_evidence "Supporting evidence includes similarity to: 1 Protein, and 100% coverage of the annotated genomic feature by RNAseq alignments, including 43 samples with support for all annotated introns";
NC_043000.1	Gnomon	exon	1865082	1865181	.	+	.	gene_id "LOC115210733"; db_xref "GeneID:115210733"; gbkey "mRNA"; gene "LOC115210733"; ID ""; gene_name "LOC115210733"; transcript_id "XM_029779443.2"; product "inner nuclear membrane protein Man1"; exon_number "8"; model_evidence "Supporting evidence includes similarity to: 1 Protein, and 100% coverage of the annotated genomic feature by RNAseq alignments, including 43 samples with support for all annotated introns";
NC_043000.1	Gnomon	exon	1867510	1867630	.	+	.	gene_id "LOC115210733"; db_xref "GeneID:115210733"; gbkey "mRNA"; gene "LOC115210733"; ID ""; gene_name "LOC115210733"; transcript_id "XM_029779443.2"; product "inner nuclear membrane protein Man1"; exon_number "9"; model_evidence "Supporting evidence includes similarity to: 1 Protein, and 100% coverage of the annotated genomic feature by RNAseq alignments, including 43 samples with support for all annotated introns";
NC_043000.1	Gnomon	exon	1871448	1871486	.	+	.	gene_id "LOC115210733"; db_xref "GeneID:115210733"; gbkey "mRNA"; gene "LOC115210733"; ID ""; gene_name "LOC115210733"; transcript_id "XM_029779443.2"; product "inner nuclear membrane protein Man1"; exon_number "10"; model_evidence "Supporting evidence includes similarity to: 1 Protein, and 100% coverage of the annotated genomic feature by RNAseq alignments, including 43 samples with support for all annotated introns";
NC_043000.1	Gnomon	exon	1873778	1873814	.	+	.	gene_id "LOC115210733"; db_xref "GeneID:115210733"; gbkey "mRNA"; gene "LOC115210733"; ID ""; gene_name "LOC115210733"; transcript_id "XM_029779443.2"; product "inner nuclear membrane protein Man1"; exon_number "11"; model_evidence "Supporting evidence includes similarity to: 1 Protein, and 100% coverage of the annotated genomic feature by RNAseq alignments, including 43 samples with support for all annotated introns";
NC_043000.1	Gnomon	exon	1875262	1875352	.	+	.	gene_id "LOC115210733"; db_xref "GeneID:115210733"; gbkey "mRNA"; gene "LOC115210733"; ID ""; gene_name "LOC115210733"; transcript_id "XM_029779443.2"; product "inner nuclear membrane protein Man1"; exon_number "12"; model_evidence "Supporting evidence includes similarity to: 1 Protein, and 100% coverage of the annotated genomic feature by RNAseq alignments, including 43 samples with support for all annotated introns";
NC_043000.1	Gnomon	exon	1877271	1877376	.	+	.	gene_id "LOC115210733"; db_xref "GeneID:115210733"; gbkey "mRNA"; gene "LOC115210733"; ID ""; gene_name "LOC115210733"; transcript_id "XM_029779443.2"; product "inner nuclear membrane protein Man1"; exon_number "13"; model_evidence "Supporting evidence includes similarity to: 1 Protein, and 100% coverage of the annotated genomic feature by RNAseq alignments, including 43 samples with support for all annotated introns";
NC_043000.1	Gnomon	exon	1877616	1877694	.	+	.	gene_id "LOC115210733"; db_xref "GeneID:115210733"; gbkey "mRNA"; gene "LOC115210733"; ID ""; gene_name "LOC115210733"; transcript_id "XM_029779443.2"; product "inner nuclear membrane protein Man1"; exon_number "14"; model_evidence "Supporting evidence includes similarity to: 1 Protein, and 100% coverage of the annotated genomic feature by RNAseq alignments, including 43 samples with support for all annotated introns";
NC_043000.1	Gnomon	exon	1880301	1880985	.	+	.	gene_id "LOC115210733"; db_xref "GeneID:115210733"; gbkey "mRNA"; gene "LOC115210733"; ID ""; gene_name "LOC115210733"; transcript_id "XM_029779443.2"; product "inner nuclear membrane protein Man1"; exon_number "15"; model_evidence "Supporting evidence includes similarity to: 1 Protein, and 100% coverage of the annotated genomic feature by RNAseq alignments, including 43 samples with support for all annotated introns";
NC_043000.1	Gnomon	start_codon	1815350	1815352	.	+	0	gene_id "LOC115210733"; db_xref "GeneID:115210733"; gbkey "CDS"; gene "LOC115210733"; ID ""; gene_name "LOC115210733"; transcript_id "XM_029779443.2"; product "inner nuclear membrane protein Man1"; protein_id "XP_029635303.1"; exon_number "1";
NC_043000.1	Gnomon	stop_codon	1880456	1880458	.	+	0	gene_id "LOC115210733"; db_xref "GeneID:115210733"; gbkey "CDS"; gene "LOC115210733"; ID ""; gene_name "LOC115210733"; transcript_id "XM_029779443.2"; product "inner nuclear membrane protein Man1"; protein_id "XP_029635303.1"; exon_number "15";
NC_043000.1	Gnomon	gene	43004724	43026453	.	-	.	gene_id "LOC115210734"; db_xref "GeneID:115210734"; gbkey "Gene"; gene "LOC115210734"; gene_biotype "protein_coding"; ID ""; gene_name "LOC115210734";
NC_043000.1	Gnomon~FLAMseq	transcript	43004724	43026443	.	-	.	gene_id "LOC115210734"; ID "XM_029779444.2"; gene_name "LOC115210734"; transcript_id "FLAMseq_ext~XM_029779444.2"; three_prime_ext "1041";
NC_043000.1	Gnomon~FLAMseq	exon	43005765	43005921	.	-	.	gene_id "LOC115210734"; db_xref "GeneID:115210734"; gbkey "mRNA"; gene "LOC115210734"; ID ""; gene_name "LOC115210734"; transcript_id "FLAMseq_ext~XM_029779444.2"; product "geminin-like, transcript variant X1"; exon_number "7"; model_evidence "Supporting evidence includes similarity to: 100% coverage of the annotated genomic feature by RNAseq alignments, including 28 samples with support for all annotated introns";
NC_043000.1	Gnomon~FLAMseq	exon	43007338	43007427	.	-	.	gene_id "LOC115210734"; db_xref "GeneID:115210734"; gbkey "mRNA"; gene "LOC115210734"; ID ""; gene_name "LOC115210734"; transcript_id "FLAMseq_ext~XM_029779444.2"; product "geminin-like, transcript variant X1"; exon_number "6"; model_evidence "Supporting evidence includes similarity to: 100% coverage of the annotated genomic feature by RNAseq alignments, including 28 samples with support for all annotated introns";
NC_043000.1	Gnomon~FLAMseq	exon	43007521	43007562	.	-	.	gene_id "LOC115210734"; db_xref "GeneID:115210734"; gbkey "mRNA"; gene "LOC115210734"; ID ""; gene_name "LOC115210734"; transcript_id "FLAMseq_ext~XM_029779444.2"; product "geminin-like, transcript variant X1"; exon_number "5"; model_evidence "Supporting evidence includes similarity to: 100% coverage of the annotated genomic feature by RNAseq alignments, including 28 samples with support for all annotated introns";
NC_043000.1	Gnomon~FLAMseq	exon	43011415	43011497	.	-	.	gene_id "LOC115210734"; db_xref "GeneID:115210734"; gbkey "mRNA"; gene "LOC115210734"; ID ""; gene_name "LOC115210734"; transcript_id "FLAMseq_ext~XM_029779444.2"; product "geminin-like, transcript variant X1"; exon_number "4"; model_evidence "Supporting evidence includes similarity to: 100% coverage of the annotated genomic feature by RNAseq alignments, including 28 samples with support for all annotated introns";
NC_043000.1	Gnomon~FLAMseq	exon	43015436	43015613	.	-	.	gene_id "LOC115210734"; db_xref "GeneID:115210734"; gbkey "mRNA"; gene "LOC115210734"; ID ""; gene_name "LOC115210734"; transcript_id "FLAMseq_ext~XM_029779444.2"; product "geminin-like, transcript variant X1"; exon_number "3"; model_evidence "Supporting evidence includes similarity to: 100% coverage of the annotated genomic feature by RNAseq alignments, including 28 samples with support for all annotated introns";
NC_043000.1	Gnomon~FLAMseq	exon	43022957	43023046	.	-	.	gene_id "LOC115210734"; db_xref "GeneID:115210734"; gbkey "mRNA"; gene "LOC115210734"; ID ""; gene_name "LOC115210734"; transcript_id "FLAMseq_ext~XM_029779444.2"; product "geminin-like, transcript variant X1"; exon_number "2"; model_evidence "Supporting evidence includes similarity to: 100% coverage of the annotated genomic feature by RNAseq alignments, including 28 samples with support for all annotated introns";
NC_043000.1	Gnomon~FLAMseq	exon	43026285	43026443	.	-	.	gene_id "LOC115210734"; db_xref "GeneID:115210734"; gbkey "mRNA"; gene "LOC115210734"; ID ""; gene_name "LOC115210734"; transcript_id "FLAMseq_ext~XM_029779444.2"; product "geminin-like, transcript variant X1"; exon_number "1"; model_evidence "Supporting evidence includes similarity to: 100% coverage of the annotated genomic feature by RNAseq alignments, including 28 samples with support for all annotated introns";
NC_043000.1	Gnomon~FLAMseq	exon	43004724	43005921	.	-	.	gene_id "LOC115210734"; db_xref "GeneID:115210734"; gbkey "mRNA"; gene "LOC115210734"; ID ""; gene_name "LOC115210734"; transcript_id "FLAMseq_ext~XM_029779444.2"; product "geminin-like"; exon_number "7"; model_evidence "Supporting evidence includes similarity to: 100% coverage of the annotated genomic feature by RNAseq alignments"; three_prime_ext "1041";
NC_043000.1	Gnomon	transcript	43005765	43026443	.	-	.	gene_id "LOC115210734"; ID "XM_029779444.2"; gene_name "LOC115210734"; transcript_id "XM_029779444.2";
NC_043000.1	Gnomon	CDS	43005841	43005921	.	-	0	gene_id "LOC115210734"; db_xref "GeneID:115210734"; gbkey "CDS"; gene "LOC115210734"; ID ""; gene_name "LOC115210734"; transcript_id "XM_029779444.2"; product "geminin-like isoform X1"; protein_id "XP_029635304.1"; exon_number "7";
NC_043000.1	Gnomon	CDS	43007338	43007427	.	-	0	gene_id "LOC115210734"; db_xref "GeneID:115210734"; gbkey "CDS"; gene "LOC115210734"; ID ""; gene_name "LOC115210734"; transcript_id "XM_029779444.2"; product "geminin-like isoform X1"; protein_id "XP_029635304.1"; exon_number "6";
NC_043000.1	Gnomon	CDS	43007521	43007562	.	-	0	gene_id "LOC115210734"; db_xref "GeneID:115210734"; gbkey "CDS"; gene "LOC115210734"; ID ""; gene_name "LOC115210734"; transcript_id "XM_029779444.2"; product "geminin-like isoform X1"; protein_id "XP_029635304.1"; exon_number "5";
NC_043000.1	Gnomon	CDS	43011415	43011497	.	-	2	gene_id "LOC115210734"; db_xref "GeneID:115210734"; gbkey "CDS"; gene "LOC115210734"; ID ""; gene_name "LOC115210734"; transcript_id "XM_029779444.2"; product "geminin-like isoform X1"; protein_id "XP_029635304.1"; exon_number "4";
NC_043000.1	Gnomon	CDS	43015436	43015613	.	-	0	gene_id "LOC115210734"; db_xref "GeneID:115210734"; gbkey "CDS"; gene "LOC115210734"; ID ""; gene_name "LOC115210734"; transcript_id "XM_029779444.2"; product "geminin-like isoform X1"; protein_id "XP_029635304.1"; exon_number "3";
NC_043000.1	Gnomon	CDS	43022957	43023046	.	-	0	gene_id "LOC115210734"; db_xref "GeneID:115210734"; gbkey "CDS"; gene "LOC115210734"; ID ""; gene_name "LOC115210734"; transcript_id "XM_029779444.2"; product "geminin-like isoform X1"; protein_id "XP_029635304.1"; exon_number "2";
NC_043000.1	Gnomon	CDS	43026285	43026308	.	-	0	gene_id "LOC115210734"; db_xref "GeneID:115210734"; gbkey "CDS"; gene "LOC115210734"; ID ""; gene_name "LOC115210734"; transcript_id "XM_029779444.2"; product "geminin-like isoform X1"; protein_id "XP_029635304.1"; exon_number "1";
NC_043000.1	Gnomon	exon	43005765	43005921	.	-	.	gene_id "LOC115210734"; db_xref "GeneID:115210734"; gbkey "mRNA"; gene "LOC115210734"; ID ""; gene_name "LOC115210734"; transcript_id "XM_029779444.2"; product "geminin-like, transcript variant X1"; exon_number "7"; model_evidence "Supporting evidence includes similarity to: 100% coverage of the annotated genomic feature by RNAseq alignments, including 28 samples with support for all annotated introns";
NC_043000.1	Gnomon	exon	43007338	43007427	.	-	.	gene_id "LOC115210734"; db_xref "GeneID:115210734"; gbkey "mRNA"; gene "LOC115210734"; ID ""; gene_name "LOC115210734"; transcript_id "XM_029779444.2"; product "geminin-like, transcript variant X1"; exon_number "6"; model_evidence "Supporting evidence includes similarity to: 100% coverage of the annotated genomic feature by RNAseq alignments, including 28 samples with support for all annotated introns";
NC_043000.1	Gnomon	exon	43007521	43007562	.	-	.	gene_id "LOC115210734"; db_xref "GeneID:115210734"; gbkey "mRNA"; gene "LOC115210734"; ID ""; gene_name "LOC115210734"; transcript_id "XM_029779444.2"; product "geminin-like, transcript variant X1"; exon_number "5"; model_evidence "Supporting evidence includes similarity to: 100% coverage of the annotated genomic feature by RNAseq alignments, including 28 samples with support for all annotated introns";
NC_043000.1	Gnomon	exon	43011415	43011497	.	-	.	gene_id "LOC115210734"; db_xref "GeneID:115210734"; gbkey "mRNA"; gene "LOC115210734"; ID ""; gene_name "LOC115210734"; transcript_id "XM_029779444.2"; product "geminin-like, transcript variant X1"; exon_number "4"; model_evidence "Supporting evidence includes similarity to: 100% coverage of the annotated genomic feature by RNAseq alignments, including 28 samples with support for all annotated introns";
NC_043000.1	Gnomon	exon	43015436	43015613	.	-	.	gene_id "LOC115210734"; db_xref "GeneID:115210734"; gbkey "mRNA"; gene "LOC115210734"; ID ""; gene_name "LOC115210734"; transcript_id "XM_029779444.2"; product "geminin-like, transcript variant X1"; exon_number "3"; model_evidence "Supporting evidence includes similarity to: 100% coverage of the annotated genomic feature by RNAseq alignments, including 28 samples with support for all annotated introns";
NC_043000.1	Gnomon	exon	43022957	43023046	.	-	.	gene_id "LOC115210734"; db_xref "GeneID:115210734"; gbkey "mRNA"; gene "LOC115210734"; ID ""; gene_name "LOC115210734"; transcript_id "XM_029779444.2"; product "geminin-like, transcript variant X1"; exon_number "2"; model_evidence "Supporting evidence includes similarity to: 100% coverage of the annotated genomic feature by RNAseq alignments, including 28 samples with support for all annotated introns";
NC_043000.1	Gnomon	exon	43026285	43026443	.	-	.	gene_id "LOC115210734"; db_xref "GeneID:115210734"; gbkey "mRNA"; gene "LOC115210734"; ID ""; gene_name "LOC115210734"; transcript_id "XM_029779444.2"; product "geminin-like, transcript variant X1"; exon_number "1"; model_evidence "Supporting evidence includes similarity to: 100% coverage of the annotated genomic feature by RNAseq alignments, including 28 samples with support for all annotated introns";
NC_043000.1	Gnomon	start_codon	43026306	43026308	.	-	0	gene_id "LOC115210734"; db_xref "GeneID:115210734"; gbkey "CDS"; gene "LOC115210734"; ID ""; gene_name "LOC115210734"; transcript_id "XM_029779444.2"; product "geminin-like isoform X1"; protein_id "XP_029635304.1"; exon_number "1";
NC_043000.1	Gnomon	stop_codon	43005838	43005840	.	-	0	gene_id "LOC115210734"; db_xref "GeneID:115210734"; gbkey "CDS"; gene "LOC115210734"; ID ""; gene_name "LOC115210734"; transcript_id "XM_029779444.2"; product "geminin-like isoform X1"; protein_id "XP_029635304.1"; exon_number "7";
NC_043000.1	Gnomon	transcript	43005765	43026453	.	-	.	gene_id "LOC115210734"; ID "XM_036501984.1"; gene_name "LOC115210734"; transcript_id "XM_036501984.1";
NC_043000.1	Gnomon	CDS	43005841	43005921	.	-	0	gene_id "LOC115210734"; db_xref "GeneID:115210734"; gbkey "CDS"; gene "LOC115210734"; ID ""; gene_name "LOC115210734"; transcript_id "XM_036501984.1"; product "geminin-like isoform X2"; protein_id "XP_036357877.1"; exon_number "6";
NC_043000.1	Gnomon	CDS	43007338	43007427	.	-	0	gene_id "LOC115210734"; db_xref "GeneID:115210734"; gbkey "CDS"; gene "LOC115210734"; ID ""; gene_name "LOC115210734"; transcript_id "XM_036501984.1"; product "geminin-like isoform X2"; protein_id "XP_036357877.1"; exon_number "5";
NC_043000.1	Gnomon	CDS	43007521	43007562	.	-	0	gene_id "LOC115210734"; db_xref "GeneID:115210734"; gbkey "CDS"; gene "LOC115210734"; ID ""; gene_name "LOC115210734"; transcript_id "XM_036501984.1"; product "geminin-like isoform X2"; protein_id "XP_036357877.1"; exon_number "4";
NC_043000.1	Gnomon	CDS	43011415	43011497	.	-	2	gene_id "LOC115210734"; db_xref "GeneID:115210734"; gbkey "CDS"; gene "LOC115210734"; ID ""; gene_name "LOC115210734"; transcript_id "XM_036501984.1"; product "geminin-like isoform X2"; protein_id "XP_036357877.1"; exon_number "3";
NC_043000.1	Gnomon	CDS	43015436	43015613	.	-	0	gene_id "LOC115210734"; db_xref "GeneID:115210734"; gbkey "CDS"; gene "LOC115210734"; ID ""; gene_name "LOC115210734"; transcript_id "XM_036501984.1"; product "geminin-like isoform X2"; protein_id "XP_036357877.1"; exon_number "2";
NC_043000.1	Gnomon	CDS	43026285	43026308	.	-	0	gene_id "LOC115210734"; db_xref "GeneID:115210734"; gbkey "CDS"; gene "LOC115210734"; ID ""; gene_name "LOC115210734"; transcript_id "XM_036501984.1"; product "geminin-like isoform X2"; protein_id "XP_036357877.1"; exon_number "1";
NC_043000.1	Gnomon	exon	43005765	43005921	.	-	.	gene_id "LOC115210734"; db_xref "GeneID:115210734"; gbkey "mRNA"; gene "LOC115210734"; ID ""; gene_name "LOC115210734"; transcript_id "XM_036501984.1"; product "geminin-like, transcript variant X2"; exon_number "6"; model_evidence "Supporting evidence includes similarity to: 100% coverage of the annotated genomic feature by RNAseq alignments, including 18 samples with support for all annotated introns";
NC_043000.1	Gnomon	exon	43007338	43007427	.	-	.	gene_id "LOC115210734"; db_xref "GeneID:115210734"; gbkey "mRNA"; gene "LOC115210734"; ID ""; gene_name "LOC115210734"; transcript_id "XM_036501984.1"; product "geminin-like, transcript variant X2"; exon_number "5"; model_evidence "Supporting evidence includes similarity to: 100% coverage of the annotated genomic feature by RNAseq alignments, including 18 samples with support for all annotated introns";
NC_043000.1	Gnomon	exon	43007521	43007562	.	-	.	gene_id "LOC115210734"; db_xref "GeneID:115210734"; gbkey "mRNA"; gene "LOC115210734"; ID ""; gene_name "LOC115210734"; transcript_id "XM_036501984.1"; product "geminin-like, transcript variant X2"; exon_number "4"; model_evidence "Supporting evidence includes similarity to: 100% coverage of the annotated genomic feature by RNAseq alignments, including 18 samples with support for all annotated introns";
NC_043000.1	Gnomon	exon	43011415	43011497	.	-	.	gene_id "LOC115210734"; db_xref "GeneID:115210734"; gbkey "mRNA"; gene "LOC115210734"; ID ""; gene_name "LOC115210734"; transcript_id "XM_036501984.1"; product "geminin-like, transcript variant X2"; exon_number "3"; model_evidence "Supporting evidence includes similarity to: 100% coverage of the annotated genomic feature by RNAseq alignments, including 18 samples with support for all annotated introns";
NC_043000.1	Gnomon	exon	43015436	43015613	.	-	.	gene_id "LOC115210734"; db_xref "GeneID:115210734"; gbkey "mRNA"; gene "LOC115210734"; ID ""; gene_name "LOC115210734"; transcript_id "XM_036501984.1"; product "geminin-like, transcript variant X2"; exon_number "2"; model_evidence "Supporting evidence includes similarity to: 100% coverage of the annotated genomic feature by RNAseq alignments, including 18 samples with support for all annotated introns";
NC_043000.1	Gnomon	exon	43026285	43026453	.	-	.	gene_id "LOC115210734"; db_xref "GeneID:115210734"; gbkey "mRNA"; gene "LOC115210734"; ID ""; gene_name "LOC115210734"; transcript_id "XM_036501984.1"; product "geminin-like, transcript variant X2"; exon_number "1"; model_evidence "Supporting evidence includes similarity to: 100% coverage of the annotated genomic feature by RNAseq alignments, including 18 samples with support for all annotated introns";
NC_043000.1	Gnomon	start_codon	43026306	43026308	.	-	0	gene_id "LOC115210734"; db_xref "GeneID:115210734"; gbkey "CDS"; gene "LOC115210734"; ID ""; gene_name "LOC115210734"; transcript_id "XM_036501984.1"; product "geminin-like isoform X2"; protein_id "XP_036357877.1"; exon_number "1";
NC_043000.1	Gnomon	stop_codon	43005838	43005840	.	-	0	gene_id "LOC115210734"; db_xref "GeneID:115210734"; gbkey "CDS"; gene "LOC115210734"; ID ""; gene_name "LOC115210734"; transcript_id "XM_036501984.1"; product "geminin-like isoform X2"; protein_id "XP_036357877.1"; exon_number "6";
NC_043000.1	Gnomon	gene	14940362	14952108	.	+	.	gene_id "LOC115210735"; db_xref "GeneID:115210735"; gbkey "Gene"; gene "LOC115210735"; gene_biotype "lncRNA"; ID ""; gene_name "LOC115210735";
NC_043000.1	PBRI~FLAMseq	transcript	14940463	14952108	.	+	.	gene_id "LOC115210735"; ID ""; gene_name "LOC115210735"; transcript_id "FLAMseq_ext~G15258.16"; uniq_trans_id "G15258.16"; three_prime_ext "1270";
NC_043000.1	PBRI~FLAMseq	exon	14940463	14940497	.	+	.	gene_id "LOC115210735"; ID ""; gene_name "LOC115210735"; transcript_id "FLAMseq_ext~G15258.16"; exon_number "1"; uniq_trans_id "G15258.16";
NC_043000.1	PBRI~FLAMseq	exon	14946511	14946566	.	+	.	gene_id "LOC115210735"; ID ""; gene_name "LOC115210735"; transcript_id "FLAMseq_ext~G15258.16"; exon_number "2"; uniq_trans_id "G15258.16";
NC_043000.1	PBRI~FLAMseq	exon	14947991	14950838	.	+	.	gene_id "LOC115210735"; ID ""; gene_name "LOC115210735"; transcript_id "FLAMseq_ext~G15258.16"; exon_number "3"; uniq_trans_id "G15258.16";
NC_043000.1	PBRI~FLAMseq	exon	14947991	14952108	.	+	.	gene_id "LOC115210735"; ID ""; gene_name "LOC115210735"; transcript_id "FLAMseq_ext~G15258.16"; exon_number "3"; uniq_trans_id "G15258.16"; three_prime_ext "1270";
NC_043000.1	PBRI	transcript	14940463	14950838	.	+	.	gene_id "LOC115210735"; ID ""; gene_name "LOC115210735"; transcript_id "G15258.16"; uniq_trans_id "G15258.16";
NC_043000.1	PBRI	exon	14940463	14940497	.	+	.	gene_id "LOC115210735"; ID ""; gene_name "LOC115210735"; transcript_id "G15258.16"; exon_number "1"; uniq_trans_id "G15258.16";
NC_043000.1	PBRI	exon	14946511	14946566	.	+	.	gene_id "LOC115210735"; ID ""; gene_name "LOC115210735"; transcript_id "G15258.16"; exon_number "2"; uniq_trans_id "G15258.16";
NC_043000.1	PBRI	exon	14947991	14950838	.	+	.	gene_id "LOC115210735"; ID ""; gene_name "LOC115210735"; transcript_id "G15258.16"; exon_number "3"; uniq_trans_id "G15258.16";
NC_043000.1	Gnomon	transcript	14940362	14948220	.	+	.	gene_id "LOC115210735"; ID "XR_003881444.2"; gene_name "LOC115210735"; transcript_id "XR_003881444.2";
NC_043000.1	Gnomon	exon	14940362	14940497	.	+	.	gene_id "LOC115210735"; db_xref "GeneID:115210735"; gbkey "ncRNA"; gene "LOC115210735"; ID ""; gene_name "LOC115210735"; transcript_id "XR_003881444.2"; product "uncharacterized LOC115210735"; exon_number "1"; model_evidence "Supporting evidence includes similarity to: 100% coverage of the annotated genomic feature by RNAseq alignments, including 42 samples with support for all annotated introns";
NC_043000.1	Gnomon	exon	14946511	14946566	.	+	.	gene_id "LOC115210735"; db_xref "GeneID:115210735"; gbkey "ncRNA"; gene "LOC115210735"; ID ""; gene_name "LOC115210735"; transcript_id "XR_003881444.2"; product "uncharacterized LOC115210735"; exon_number "2"; model_evidence "Supporting evidence includes similarity to: 100% coverage of the annotated genomic feature by RNAseq alignments, including 42 samples with support for all annotated introns";
NC_043000.1	Gnomon	exon	14946723	14946810	.	+	.	gene_id "LOC115210735"; db_xref "GeneID:115210735"; gbkey "ncRNA"; gene "LOC115210735"; ID ""; gene_name "LOC115210735"; transcript_id "XR_003881444.2"; product "uncharacterized LOC115210735"; exon_number "3"; model_evidence "Supporting evidence includes similarity to: 100% coverage of the annotated genomic feature by RNAseq alignments, including 42 samples with support for all annotated introns";
NC_043000.1	Gnomon	exon	14947991	14948220	.	+	.	gene_id "LOC115210735"; db_xref "GeneID:115210735"; gbkey "ncRNA"; gene "LOC115210735"; ID ""; gene_name "LOC115210735"; transcript_id "XR_003881444.2"; product "uncharacterized LOC115210735"; exon_number "4"; model_evidence "Supporting evidence includes similarity to: 100% coverage of the annotated genomic feature by RNAseq alignments, including 42 samples with support for all annotated introns";
NC_043000.1	Gnomon	gene	22736292	22752736	.	+	.	gene_id "LOC115210736"; db_xref "GeneID:115210736"; gbkey "Gene"; gene "LOC115210736"; gene_biotype "protein_coding"; ID ""; gene_name "LOC115210736";
NC_043000.1	PBRI	transcript	22737323	22752731	.	+	.	gene_id "LOC115210736"; ID ""; gene_name "LOC115210736"; transcript_id "G15541.14"; uniq_trans_id "G15541.14";
NC_043000.1	PBRI	exon	22737323	22737402	.	+	.	gene_id "LOC115210736"; ID ""; gene_name "LOC115210736"; transcript_id "G15541.14"; exon_number "1"; uniq_trans_id "G15541.14";
NC_043000.1	PBRI	exon	22739812	22739985	.	+	.	gene_id "LOC115210736"; ID ""; gene_name "LOC115210736"; transcript_id "G15541.14"; exon_number "2"; uniq_trans_id "G15541.14";
NC_043000.1	PBRI	exon	22741414	22741621	.	+	.	gene_id "LOC115210736"; ID ""; gene_name "LOC115210736"; transcript_id "G15541.14"; exon_number "3"; uniq_trans_id "G15541.14";
NC_043000.1	PBRI	exon	22742563	22742706	.	+	.	gene_id "LOC115210736"; ID ""; gene_name "LOC115210736"; transcript_id "G15541.14"; exon_number "4"; uniq_trans_id "G15541.14";
NC_043000.1	PBRI	exon	22744168	22744253	.	+	.	gene_id "LOC115210736"; ID ""; gene_name "LOC115210736"; transcript_id "G15541.14"; exon_number "5"; uniq_trans_id "G15541.14";
NC_043000.1	PBRI	exon	22745670	22745834	.	+	.	gene_id "LOC115210736"; ID ""; gene_name "LOC115210736"; transcript_id "G15541.14"; exon_number "6"; uniq_trans_id "G15541.14";
NC_043000.1	PBRI	exon	22747580	22747684	.	+	.	gene_id "LOC115210736"; ID ""; gene_name "LOC115210736"; transcript_id "G15541.14"; exon_number "7"; uniq_trans_id "G15541.14";
NC_043000.1	PBRI	exon	22749025	22749184	.	+	.	gene_id "LOC115210736"; ID ""; gene_name "LOC115210736"; transcript_id "G15541.14"; exon_number "8"; uniq_trans_id "G15541.14";
NC_043000.1	PBRI	exon	22752459	22752731	.	+	.	gene_id "LOC115210736"; ID ""; gene_name "LOC115210736"; transcript_id "G15541.14"; exon_number "9"; uniq_trans_id "G15541.14";
NC_043000.1	PBRI	transcript	22737940	22752731	.	+	.	gene_id "LOC115210736"; ID ""; gene_name "LOC115210736"; transcript_id "G15541.15"; uniq_trans_id "G15541.15";
NC_043000.1	PBRI	exon	22737940	22738843	.	+	.	gene_id "LOC115210736"; ID ""; gene_name "LOC115210736"; transcript_id "G15541.15"; exon_number "1"; uniq_trans_id "G15541.15";
NC_043000.1	PBRI	exon	22739812	22739985	.	+	.	gene_id "LOC115210736"; ID ""; gene_name "LOC115210736"; transcript_id "G15541.15"; exon_number "2"; uniq_trans_id "G15541.15";
NC_043000.1	PBRI	exon	22741414	22741621	.	+	.	gene_id "LOC115210736"; ID ""; gene_name "LOC115210736"; transcript_id "G15541.15"; exon_number "3"; uniq_trans_id "G15541.15";
NC_043000.1	PBRI	exon	22742563	22742706	.	+	.	gene_id "LOC115210736"; ID ""; gene_name "LOC115210736"; transcript_id "G15541.15"; exon_number "4"; uniq_trans_id "G15541.15";
NC_043000.1	PBRI	exon	22744168	22744253	.	+	.	gene_id "LOC115210736"; ID ""; gene_name "LOC115210736"; transcript_id "G15541.15"; exon_number "5"; uniq_trans_id "G15541.15";
NC_043000.1	PBRI	exon	22745670	22745834	.	+	.	gene_id "LOC115210736"; ID ""; gene_name "LOC115210736"; transcript_id "G15541.15"; exon_number "6"; uniq_trans_id "G15541.15";
NC_043000.1	PBRI	exon	22747580	22747684	.	+	.	gene_id "LOC115210736"; ID ""; gene_name "LOC115210736"; transcript_id "G15541.15"; exon_number "7"; uniq_trans_id "G15541.15";
NC_043000.1	PBRI	exon	22749025	22749184	.	+	.	gene_id "LOC115210736"; ID ""; gene_name "LOC115210736"; transcript_id "G15541.15"; exon_number "8"; uniq_trans_id "G15541.15";
NC_043000.1	PBRI	exon	22752459	22752731	.	+	.	gene_id "LOC115210736"; ID ""; gene_name "LOC115210736"; transcript_id "G15541.15"; exon_number "9"; uniq_trans_id "G15541.15";
NC_043000.1	PBRI	transcript	22736292	22752731	.	+	.	gene_id "LOC115210736"; ID ""; gene_name "LOC115210736"; transcript_id "G15541.2"; uniq_trans_id "G15541.2";
NC_043000.1	PBRI	exon	22736292	22736431	.	+	.	gene_id "LOC115210736"; ID ""; gene_name "LOC115210736"; transcript_id "G15541.2"; exon_number "1"; uniq_trans_id "G15541.2";
NC_043000.1	PBRI	exon	22737135	22737231	.	+	.	gene_id "LOC115210736"; ID ""; gene_name "LOC115210736"; transcript_id "G15541.2"; exon_number "2"; uniq_trans_id "G15541.2";
NC_043000.1	PBRI	exon	22739812	22739985	.	+	.	gene_id "LOC115210736"; ID ""; gene_name "LOC115210736"; transcript_id "G15541.2"; exon_number "3"; uniq_trans_id "G15541.2";
NC_043000.1	PBRI	exon	22741414	22741621	.	+	.	gene_id "LOC115210736"; ID ""; gene_name "LOC115210736"; transcript_id "G15541.2"; exon_number "4"; uniq_trans_id "G15541.2";
NC_043000.1	PBRI	exon	22742563	22742706	.	+	.	gene_id "LOC115210736"; ID ""; gene_name "LOC115210736"; transcript_id "G15541.2"; exon_number "5"; uniq_trans_id "G15541.2";
NC_043000.1	PBRI	exon	22744168	22744253	.	+	.	gene_id "LOC115210736"; ID ""; gene_name "LOC115210736"; transcript_id "G15541.2"; exon_number "6"; uniq_trans_id "G15541.2";
NC_043000.1	PBRI	exon	22745670	22745834	.	+	.	gene_id "LOC115210736"; ID ""; gene_name "LOC115210736"; transcript_id "G15541.2"; exon_number "7"; uniq_trans_id "G15541.2";
NC_043000.1	PBRI	exon	22747580	22747684	.	+	.	gene_id "LOC115210736"; ID ""; gene_name "LOC115210736"; transcript_id "G15541.2"; exon_number "8"; uniq_trans_id "G15541.2";
NC_043000.1	PBRI	exon	22749025	22749184	.	+	.	gene_id "LOC115210736"; ID ""; gene_name "LOC115210736"; transcript_id "G15541.2"; exon_number "9"; uniq_trans_id "G15541.2";
NC_043000.1	PBRI	exon	22752459	22752731	.	+	.	gene_id "LOC115210736"; ID ""; gene_name "LOC115210736"; transcript_id "G15541.2"; exon_number "10"; uniq_trans_id "G15541.2";
NC_043000.1	PBRI	transcript	22737133	22752731	.	+	.	gene_id "LOC115210736"; ID ""; gene_name "LOC115210736"; transcript_id "G15541.6"; uniq_trans_id "G15541.6";
NC_043000.1	PBRI	exon	22737133	22737231	.	+	.	gene_id "LOC115210736"; ID ""; gene_name "LOC115210736"; transcript_id "G15541.6"; exon_number "1"; uniq_trans_id "G15541.6";
NC_043000.1	PBRI	exon	22739812	22739985	.	+	.	gene_id "LOC115210736"; ID ""; gene_name "LOC115210736"; transcript_id "G15541.6"; exon_number "2"; uniq_trans_id "G15541.6";
NC_043000.1	PBRI	exon	22741414	22741621	.	+	.	gene_id "LOC115210736"; ID ""; gene_name "LOC115210736"; transcript_id "G15541.6"; exon_number "3"; uniq_trans_id "G15541.6";
NC_043000.1	PBRI	exon	22742563	22742706	.	+	.	gene_id "LOC115210736"; ID ""; gene_name "LOC115210736"; transcript_id "G15541.6"; exon_number "4"; uniq_trans_id "G15541.6";
NC_043000.1	PBRI	exon	22744168	22744253	.	+	.	gene_id "LOC115210736"; ID ""; gene_name "LOC115210736"; transcript_id "G15541.6"; exon_number "5"; uniq_trans_id "G15541.6";
NC_043000.1	PBRI	exon	22745670	22745834	.	+	.	gene_id "LOC115210736"; ID ""; gene_name "LOC115210736"; transcript_id "G15541.6"; exon_number "6"; uniq_trans_id "G15541.6";
NC_043000.1	PBRI	exon	22747580	22747684	.	+	.	gene_id "LOC115210736"; ID ""; gene_name "LOC115210736"; transcript_id "G15541.6"; exon_number "7"; uniq_trans_id "G15541.6";
NC_043000.1	PBRI	exon	22749025	22749184	.	+	.	gene_id "LOC115210736"; ID ""; gene_name "LOC115210736"; transcript_id "G15541.6"; exon_number "8"; uniq_trans_id "G15541.6";
NC_043000.1	PBRI	exon	22752459	22752731	.	+	.	gene_id "LOC115210736"; ID ""; gene_name "LOC115210736"; transcript_id "G15541.6"; exon_number "9"; uniq_trans_id "G15541.6";
NC_043000.1	PBRI	transcript	22737133	22752731	.	+	.	gene_id "LOC115210736"; ID ""; gene_name "LOC115210736"; transcript_id "G15541.7"; uniq_trans_id "G15541.7";
NC_043000.1	PBRI	exon	22737133	22737231	.	+	.	gene_id "LOC115210736"; ID ""; gene_name "LOC115210736"; transcript_id "G15541.7"; exon_number "1"; uniq_trans_id "G15541.7";
NC_043000.1	PBRI	exon	22739812	22739985	.	+	.	gene_id "LOC115210736"; ID ""; gene_name "LOC115210736"; transcript_id "G15541.7"; exon_number "2"; uniq_trans_id "G15541.7";
NC_043000.1	PBRI	exon	22741414	22741621	.	+	.	gene_id "LOC115210736"; ID ""; gene_name "LOC115210736"; transcript_id "G15541.7"; exon_number "3"; uniq_trans_id "G15541.7";
NC_043000.1	PBRI	exon	22742563	22742706	.	+	.	gene_id "LOC115210736"; ID ""; gene_name "LOC115210736"; transcript_id "G15541.7"; exon_number "4"; uniq_trans_id "G15541.7";
NC_043000.1	PBRI	exon	22744168	22744253	.	+	.	gene_id "LOC115210736"; ID ""; gene_name "LOC115210736"; transcript_id "G15541.7"; exon_number "5"; uniq_trans_id "G15541.7";
NC_043000.1	PBRI	exon	22745670	22745834	.	+	.	gene_id "LOC115210736"; ID ""; gene_name "LOC115210736"; transcript_id "G15541.7"; exon_number "6"; uniq_trans_id "G15541.7";
NC_043000.1	PBRI	exon	22747580	22749184	.	+	.	gene_id "LOC115210736"; ID ""; gene_name "LOC115210736"; transcript_id "G15541.7"; exon_number "7"; uniq_trans_id "G15541.7";
NC_043000.1	PBRI	exon	22752459	22752731	.	+	.	gene_id "LOC115210736"; ID ""; gene_name "LOC115210736"; transcript_id "G15541.7"; exon_number "8"; uniq_trans_id "G15541.7";
NC_043000.1	PBRI	transcript	22737133	22752731	.	+	.	gene_id "LOC115210736"; ID ""; gene_name "LOC115210736"; transcript_id "G15541.8"; uniq_trans_id "G15541.8";
NC_043000.1	PBRI	exon	22737133	22737231	.	+	.	gene_id "LOC115210736"; ID ""; gene_name "LOC115210736"; transcript_id "G15541.8"; exon_number "1"; uniq_trans_id "G15541.8";
NC_043000.1	PBRI	exon	22739954	22739985	.	+	.	gene_id "LOC115210736"; ID ""; gene_name "LOC115210736"; transcript_id "G15541.8"; exon_number "2"; uniq_trans_id "G15541.8";
NC_043000.1	PBRI	exon	22741414	22741621	.	+	.	gene_id "LOC115210736"; ID ""; gene_name "LOC115210736"; transcript_id "G15541.8"; exon_number "3"; uniq_trans_id "G15541.8";
NC_043000.1	PBRI	exon	22742563	22742706	.	+	.	gene_id "LOC115210736"; ID ""; gene_name "LOC115210736"; transcript_id "G15541.8"; exon_number "4"; uniq_trans_id "G15541.8";
NC_043000.1	PBRI	exon	22744168	22744253	.	+	.	gene_id "LOC115210736"; ID ""; gene_name "LOC115210736"; transcript_id "G15541.8"; exon_number "5"; uniq_trans_id "G15541.8";
NC_043000.1	PBRI	exon	22745670	22745834	.	+	.	gene_id "LOC115210736"; ID ""; gene_name "LOC115210736"; transcript_id "G15541.8"; exon_number "6"; uniq_trans_id "G15541.8";
NC_043000.1	PBRI	exon	22747580	22747684	.	+	.	gene_id "LOC115210736"; ID ""; gene_name "LOC115210736"; transcript_id "G15541.8"; exon_number "7"; uniq_trans_id "G15541.8";
NC_043000.1	PBRI	exon	22749025	22749184	.	+	.	gene_id "LOC115210736"; ID ""; gene_name "LOC115210736"; transcript_id "G15541.8"; exon_number "8"; uniq_trans_id "G15541.8";
NC_043000.1	PBRI	exon	22752459	22752731	.	+	.	gene_id "LOC115210736"; ID ""; gene_name "LOC115210736"; transcript_id "G15541.8"; exon_number "9"; uniq_trans_id "G15541.8";
NC_043000.1	Gnomon	transcript	22736410	22752736	.	+	.	gene_id "LOC115210736"; ID "XM_029779445.2"; gene_name "LOC115210736"; transcript_id "XM_029779445.2";
NC_043000.1	Gnomon	CDS	22736425	22736435	.	+	0	gene_id "LOC115210736"; db_xref "GeneID:115210736"; gbkey "CDS"; gene "LOC115210736"; ID ""; gene_name "LOC115210736"; transcript_id "XM_029779445.2"; product "mitochondrial inner membrane protein OXA1L"; protein_id "XP_029635305.2"; exon_number "1";
NC_043000.1	Gnomon	CDS	22737135	22737231	.	+	1	gene_id "LOC115210736"; db_xref "GeneID:115210736"; gbkey "CDS"; gene "LOC115210736"; ID ""; gene_name "LOC115210736"; transcript_id "XM_029779445.2"; product "mitochondrial inner membrane protein OXA1L"; protein_id "XP_029635305.2"; exon_number "2";
NC_043000.1	Gnomon	CDS	22739812	22739985	.	+	0	gene_id "LOC115210736"; db_xref "GeneID:115210736"; gbkey "CDS"; gene "LOC115210736"; ID ""; gene_name "LOC115210736"; transcript_id "XM_029779445.2"; product "mitochondrial inner membrane protein OXA1L"; protein_id "XP_029635305.2"; exon_number "3";
NC_043000.1	Gnomon	CDS	22741414	22741621	.	+	0	gene_id "LOC115210736"; db_xref "GeneID:115210736"; gbkey "CDS"; gene "LOC115210736"; ID ""; gene_name "LOC115210736"; transcript_id "XM_029779445.2"; product "mitochondrial inner membrane protein OXA1L"; protein_id "XP_029635305.2"; exon_number "4";
NC_043000.1	Gnomon	CDS	22742563	22742706	.	+	2	gene_id "LOC115210736"; db_xref "GeneID:115210736"; gbkey "CDS"; gene "LOC115210736"; ID ""; gene_name "LOC115210736"; transcript_id "XM_029779445.2"; product "mitochondrial inner membrane protein OXA1L"; protein_id "XP_029635305.2"; exon_number "5";
NC_043000.1	Gnomon	CDS	22744168	22744253	.	+	2	gene_id "LOC115210736"; db_xref "GeneID:115210736"; gbkey "CDS"; gene "LOC115210736"; ID ""; gene_name "LOC115210736"; transcript_id "XM_029779445.2"; product "mitochondrial inner membrane protein OXA1L"; protein_id "XP_029635305.2"; exon_number "6";
NC_043000.1	Gnomon	CDS	22745670	22745834	.	+	0	gene_id "LOC115210736"; db_xref "GeneID:115210736"; gbkey "CDS"; gene "LOC115210736"; ID ""; gene_name "LOC115210736"; transcript_id "XM_029779445.2"; product "mitochondrial inner membrane protein OXA1L"; protein_id "XP_029635305.2"; exon_number "7";
NC_043000.1	Gnomon	CDS	22747580	22747684	.	+	0	gene_id "LOC115210736"; db_xref "GeneID:115210736"; gbkey "CDS"; gene "LOC115210736"; ID ""; gene_name "LOC115210736"; transcript_id "XM_029779445.2"; product "mitochondrial inner membrane protein OXA1L"; protein_id "XP_029635305.2"; exon_number "8";
NC_043000.1	Gnomon	CDS	22749025	22749184	.	+	0	gene_id "LOC115210736"; db_xref "GeneID:115210736"; gbkey "CDS"; gene "LOC115210736"; ID ""; gene_name "LOC115210736"; transcript_id "XM_029779445.2"; product "mitochondrial inner membrane protein OXA1L"; protein_id "XP_029635305.2"; exon_number "9";
NC_043000.1	Gnomon	CDS	22752459	22752607	.	+	2	gene_id "LOC115210736"; db_xref "GeneID:115210736"; gbkey "CDS"; gene "LOC115210736"; ID ""; gene_name "LOC115210736"; transcript_id "XM_029779445.2"; product "mitochondrial inner membrane protein OXA1L"; protein_id "XP_029635305.2"; exon_number "10";
NC_043000.1	Gnomon	exon	22736410	22736435	.	+	.	gene_id "LOC115210736"; db_xref "GeneID:115210736"; gbkey "mRNA"; gene "LOC115210736"; ID ""; gene_name "LOC115210736"; transcript_id "XM_029779445.2"; product "mitochondrial inner membrane protein OXA1L"; exon_number "1"; model_evidence "Supporting evidence includes similarity to: 4 Proteins, and 100% coverage of the annotated genomic feature by RNAseq alignments, including 10 samples with support for all annotated introns";
NC_043000.1	Gnomon	exon	22737135	22737231	.	+	.	gene_id "LOC115210736"; db_xref "GeneID:115210736"; gbkey "mRNA"; gene "LOC115210736"; ID ""; gene_name "LOC115210736"; transcript_id "XM_029779445.2"; product "mitochondrial inner membrane protein OXA1L"; exon_number "2"; model_evidence "Supporting evidence includes similarity to: 4 Proteins, and 100% coverage of the annotated genomic feature by RNAseq alignments, including 10 samples with support for all annotated introns";
NC_043000.1	Gnomon	exon	22739812	22739985	.	+	.	gene_id "LOC115210736"; db_xref "GeneID:115210736"; gbkey "mRNA"; gene "LOC115210736"; ID ""; gene_name "LOC115210736"; transcript_id "XM_029779445.2"; product "mitochondrial inner membrane protein OXA1L"; exon_number "3"; model_evidence "Supporting evidence includes similarity to: 4 Proteins, and 100% coverage of the annotated genomic feature by RNAseq alignments, including 10 samples with support for all annotated introns";
NC_043000.1	Gnomon	exon	22741414	22741621	.	+	.	gene_id "LOC115210736"; db_xref "GeneID:115210736"; gbkey "mRNA"; gene "LOC115210736"; ID ""; gene_name "LOC115210736"; transcript_id "XM_029779445.2"; product "mitochondrial inner membrane protein OXA1L"; exon_number "4"; model_evidence "Supporting evidence includes similarity to: 4 Proteins, and 100% coverage of the annotated genomic feature by RNAseq alignments, including 10 samples with support for all annotated introns";
NC_043000.1	Gnomon	exon	22742563	22742706	.	+	.	gene_id "LOC115210736"; db_xref "GeneID:115210736"; gbkey "mRNA"; gene "LOC115210736"; ID ""; gene_name "LOC115210736"; transcript_id "XM_029779445.2"; product "mitochondrial inner membrane protein OXA1L"; exon_number "5"; model_evidence "Supporting evidence includes similarity to: 4 Proteins, and 100% coverage of the annotated genomic feature by RNAseq alignments, including 10 samples with support for all annotated introns";
NC_043000.1	Gnomon	exon	22744168	22744253	.	+	.	gene_id "LOC115210736"; db_xref "GeneID:115210736"; gbkey "mRNA"; gene "LOC115210736"; ID ""; gene_name "LOC115210736"; transcript_id "XM_029779445.2"; product "mitochondrial inner membrane protein OXA1L"; exon_number "6"; model_evidence "Supporting evidence includes similarity to: 4 Proteins, and 100% coverage of the annotated genomic feature by RNAseq alignments, including 10 samples with support for all annotated introns";
NC_043000.1	Gnomon	exon	22745670	22745834	.	+	.	gene_id "LOC115210736"; db_xref "GeneID:115210736"; gbkey "mRNA"; gene "LOC115210736"; ID ""; gene_name "LOC115210736"; transcript_id "XM_029779445.2"; product "mitochondrial inner membrane protein OXA1L"; exon_number "7"; model_evidence "Supporting evidence includes similarity to: 4 Proteins, and 100% coverage of the annotated genomic feature by RNAseq alignments, including 10 samples with support for all annotated introns";
NC_043000.1	Gnomon	exon	22747580	22747684	.	+	.	gene_id "LOC115210736"; db_xref "GeneID:115210736"; gbkey "mRNA"; gene "LOC115210736"; ID ""; gene_name "LOC115210736"; transcript_id "XM_029779445.2"; product "mitochondrial inner membrane protein OXA1L"; exon_number "8"; model_evidence "Supporting evidence includes similarity to: 4 Proteins, and 100% coverage of the annotated genomic feature by RNAseq alignments, including 10 samples with support for all annotated introns";
NC_043000.1	Gnomon	exon	22749025	22749184	.	+	.	gene_id "LOC115210736"; db_xref "GeneID:115210736"; gbkey "mRNA"; gene "LOC115210736"; ID ""; gene_name "LOC115210736"; transcript_id "XM_029779445.2"; product "mitochondrial inner membrane protein OXA1L"; exon_number "9"; model_evidence "Supporting evidence includes similarity to: 4 Proteins, and 100% coverage of the annotated genomic feature by RNAseq alignments, including 10 samples with support for all annotated introns";
NC_043000.1	Gnomon	exon	22752459	22752736	.	+	.	gene_id "LOC115210736"; db_xref "GeneID:115210736"; gbkey "mRNA"; gene "LOC115210736"; ID ""; gene_name "LOC115210736"; transcript_id "XM_029779445.2"; product "mitochondrial inner membrane protein OXA1L"; exon_number "10"; model_evidence "Supporting evidence includes similarity to: 4 Proteins, and 100% coverage of the annotated genomic feature by RNAseq alignments, including 10 samples with support for all annotated introns";
NC_043000.1	Gnomon	start_codon	22736425	22736427	.	+	0	gene_id "LOC115210736"; db_xref "GeneID:115210736"; gbkey "CDS"; gene "LOC115210736"; ID ""; gene_name "LOC115210736"; transcript_id "XM_029779445.2"; product "mitochondrial inner membrane protein OXA1L"; protein_id "XP_029635305.2"; exon_number "1";
NC_043000.1	Gnomon	stop_codon	22752608	22752610	.	+	0	gene_id "LOC115210736"; db_xref "GeneID:115210736"; gbkey "CDS"; gene "LOC115210736"; ID ""; gene_name "LOC115210736"; transcript_id "XM_029779445.2"; product "mitochondrial inner membrane protein OXA1L"; protein_id "XP_029635305.2"; exon_number "10";
NC_043000.1	Gnomon	gene	124121733	124134126	.	-	.	gene_id "LOC115210737"; db_xref "GeneID:115210737"; gbkey "Gene"; gene "LOC115210737"; gene_biotype "protein_coding"; ID ""; gene_name "LOC115210737";
NC_043000.1	PBRI	transcript	124125306	124131280	.	-	.	gene_id "LOC115210737"; ID ""; gene_name "LOC115210737"; transcript_id "G18285.15"; uniq_trans_id "G18285.15";
NC_043000.1	PBRI	exon	124125306	124125716	.	-	.	gene_id "LOC115210737"; ID ""; gene_name "LOC115210737"; transcript_id "G18285.15"; exon_number "2"; uniq_trans_id "G18285.15";
NC_043000.1	PBRI	exon	124130944	124131280	.	-	.	gene_id "LOC115210737"; ID ""; gene_name "LOC115210737"; transcript_id "G18285.15"; exon_number "1"; uniq_trans_id "G18285.15";
NC_043000.1	PBRI	transcript	124121733	124134126	.	-	.	gene_id "LOC115210737"; ID ""; gene_name "LOC115210737"; transcript_id "G18285.3"; uniq_trans_id "G18285.3";
NC_043000.1	PBRI	exon	124121733	124125716	.	-	.	gene_id "LOC115210737"; ID ""; gene_name "LOC115210737"; transcript_id "G18285.3"; exon_number "3"; uniq_trans_id "G18285.3";
NC_043000.1	PBRI	exon	124130944	124131159	.	-	.	gene_id "LOC115210737"; ID ""; gene_name "LOC115210737"; transcript_id "G18285.3"; exon_number "2"; uniq_trans_id "G18285.3";
NC_043000.1	PBRI	exon	124133825	124134126	.	-	.	gene_id "LOC115210737"; ID ""; gene_name "LOC115210737"; transcript_id "G18285.3"; exon_number "1"; uniq_trans_id "G18285.3";
NC_043000.1	PBRI	transcript	124121733	124133297	.	-	.	gene_id "LOC115210737"; ID ""; gene_name "LOC115210737"; transcript_id "G18285.4"; uniq_trans_id "G18285.4";
NC_043000.1	PBRI	exon	124121733	124125716	.	-	.	gene_id "LOC115210737"; ID ""; gene_name "LOC115210737"; transcript_id "G18285.4"; exon_number "2"; uniq_trans_id "G18285.4";
NC_043000.1	PBRI	exon	124130944	124133297	.	-	.	gene_id "LOC115210737"; ID ""; gene_name "LOC115210737"; transcript_id "G18285.4"; exon_number "1"; uniq_trans_id "G18285.4";
NC_043000.1	Gnomon	transcript	124121738	124131774	.	-	.	gene_id "LOC115210737"; ID "XM_029779446.2"; gene_name "LOC115210737"; transcript_id "XM_029779446.2";
NC_043000.1	Gnomon	CDS	124125348	124125716	.	-	0	gene_id "LOC115210737"; db_xref "GeneID:115210737"; gbkey "CDS"; gene "LOC115210737"; ID ""; gene_name "LOC115210737"; transcript_id "XM_029779446.2"; product "SAYSvFN domain-containing protein 1"; protein_id "XP_029635306.1"; exon_number "3";
NC_043000.1	Gnomon	CDS	124130944	124131063	.	-	0	gene_id "LOC115210737"; db_xref "GeneID:115210737"; gbkey "CDS"; gene "LOC115210737"; ID ""; gene_name "LOC115210737"; transcript_id "XM_029779446.2"; product "SAYSvFN domain-containing protein 1"; protein_id "XP_029635306.1"; exon_number "2";
NC_043000.1	Gnomon	exon	124121738	124125716	.	-	.	gene_id "LOC115210737"; db_xref "GeneID:115210737"; gbkey "mRNA"; gene "LOC115210737"; ID ""; gene_name "LOC115210737"; transcript_id "XM_029779446.2"; product "SAYSvFN domain-containing protein 1, transcript variant X1"; exon_number "3"; model_evidence "Supporting evidence includes similarity to: 3 Proteins, and 100% coverage of the annotated genomic feature by RNAseq alignments, including 40 samples with support for all annotated introns";
NC_043000.1	Gnomon	exon	124130944	124131159	.	-	.	gene_id "LOC115210737"; db_xref "GeneID:115210737"; gbkey "mRNA"; gene "LOC115210737"; ID ""; gene_name "LOC115210737"; transcript_id "XM_029779446.2"; product "SAYSvFN domain-containing protein 1, transcript variant X1"; exon_number "2"; model_evidence "Supporting evidence includes similarity to: 3 Proteins, and 100% coverage of the annotated genomic feature by RNAseq alignments, including 40 samples with support for all annotated introns";
NC_043000.1	Gnomon	exon	124131630	124131774	.	-	.	gene_id "LOC115210737"; db_xref "GeneID:115210737"; gbkey "mRNA"; gene "LOC115210737"; ID ""; gene_name "LOC115210737"; transcript_id "XM_029779446.2"; product "SAYSvFN domain-containing protein 1, transcript variant X1"; exon_number "1"; model_evidence "Supporting evidence includes similarity to: 3 Proteins, and 100% coverage of the annotated genomic feature by RNAseq alignments, including 40 samples with support for all annotated introns";
NC_043000.1	Gnomon	start_codon	124131061	124131063	.	-	0	gene_id "LOC115210737"; db_xref "GeneID:115210737"; gbkey "CDS"; gene "LOC115210737"; ID ""; gene_name "LOC115210737"; transcript_id "XM_029779446.2"; product "SAYSvFN domain-containing protein 1"; protein_id "XP_029635306.1"; exon_number "2";
NC_043000.1	Gnomon	stop_codon	124125345	124125347	.	-	0	gene_id "LOC115210737"; db_xref "GeneID:115210737"; gbkey "CDS"; gene "LOC115210737"; ID ""; gene_name "LOC115210737"; transcript_id "XM_029779446.2"; product "SAYSvFN domain-containing protein 1"; protein_id "XP_029635306.1"; exon_number "3";
NC_043000.1	Gnomon	transcript	124121738	124133881	.	-	.	gene_id "LOC115210737"; ID "XM_036502434.1"; gene_name "LOC115210737"; transcript_id "XM_036502434.1";
NC_043000.1	Gnomon	CDS	124125348	124125716	.	-	0	gene_id "LOC115210737"; db_xref "GeneID:115210737"; gbkey "CDS"; gene "LOC115210737"; ID ""; gene_name "LOC115210737"; transcript_id "XM_036502434.1"; product "SAYSvFN domain-containing protein 1"; protein_id "XP_036358327.1"; exon_number "3";
NC_043000.1	Gnomon	CDS	124130944	124131063	.	-	0	gene_id "LOC115210737"; db_xref "GeneID:115210737"; gbkey "CDS"; gene "LOC115210737"; ID ""; gene_name "LOC115210737"; transcript_id "XM_036502434.1"; product "SAYSvFN domain-containing protein 1"; protein_id "XP_036358327.1"; exon_number "2";
NC_043000.1	Gnomon	exon	124121738	124125716	.	-	.	gene_id "LOC115210737"; db_xref "GeneID:115210737"; gbkey "mRNA"; gene "LOC115210737"; ID ""; gene_name "LOC115210737"; transcript_id "XM_036502434.1"; product "SAYSvFN domain-containing protein 1, transcript variant X2"; exon_number "3"; model_evidence "Supporting evidence includes similarity to: 3 Proteins, and 100% coverage of the annotated genomic feature by RNAseq alignments, including 3 samples with support for all annotated introns";
NC_043000.1	Gnomon	exon	124130944	124131159	.	-	.	gene_id "LOC115210737"; db_xref "GeneID:115210737"; gbkey "mRNA"; gene "LOC115210737"; ID ""; gene_name "LOC115210737"; transcript_id "XM_036502434.1"; product "SAYSvFN domain-containing protein 1, transcript variant X2"; exon_number "2"; model_evidence "Supporting evidence includes similarity to: 3 Proteins, and 100% coverage of the annotated genomic feature by RNAseq alignments, including 3 samples with support for all annotated introns";
NC_043000.1	Gnomon	exon	124133640	124133881	.	-	.	gene_id "LOC115210737"; db_xref "GeneID:115210737"; gbkey "mRNA"; gene "LOC115210737"; ID ""; gene_name "LOC115210737"; transcript_id "XM_036502434.1"; product "SAYSvFN domain-containing protein 1, transcript variant X2"; exon_number "1"; model_evidence "Supporting evidence includes similarity to: 3 Proteins, and 100% coverage of the annotated genomic feature by RNAseq alignments, including 3 samples with support for all annotated introns";
NC_043000.1	Gnomon	start_codon	124131061	124131063	.	-	0	gene_id "LOC115210737"; db_xref "GeneID:115210737"; gbkey "CDS"; gene "LOC115210737"; ID ""; gene_name "LOC115210737"; transcript_id "XM_036502434.1"; product "SAYSvFN domain-containing protein 1"; protein_id "XP_036358327.1"; exon_number "2";
NC_043000.1	Gnomon	stop_codon	124125345	124125347	.	-	0	gene_id "LOC115210737"; db_xref "GeneID:115210737"; gbkey "CDS"; gene "LOC115210737"; ID ""; gene_name "LOC115210737"; transcript_id "XM_036502434.1"; product "SAYSvFN domain-containing protein 1"; protein_id "XP_036358327.1"; exon_number "3";
NC_043000.1	Gnomon	gene	64217376	64251743	.	-	.	gene_id "LOC115210738"; db_xref "GeneID:115210738"; gbkey "Gene"; gene "LOC115210738"; gene_biotype "protein_coding"; ID ""; gene_name "LOC115210738";
NC_043000.1	Gnomon~FLAMseq~Covext	transcript	64217376	64251743	.	-	.	gene_id "LOC115210738"; ID "XM_029779448.2"; gene_name "LOC115210738"; transcript_id "Covext~FLAMseq_ext~XM_029779448.2"; three_prime_ext "6675";
NC_043000.1	Covext	exon	64234338	64237613	.	-	.	gene_id "LOC115210738"; db_xref "GeneID:115210738"; gbkey "mRNA"; gene "LOC115210738"; ID ""; gene_name "LOC115210738"; transcript_id "Covext~FLAMseq_ext~XM_029779448.2"; product "cyclin-dependent kinase 9"; exon_number "4"; model_evidence "Supporting evidence includes similarity to: 15 Proteins, and 100% coverage of the annotated genomic feature by RNAseq alignments, including 46 samples with support for all annotated introns";
NC_043000.1	Covext	exon	64237733	64237823	.	-	.	gene_id "LOC115210738"; db_xref "GeneID:115210738"; gbkey "mRNA"; gene "LOC115210738"; ID ""; gene_name "LOC115210738"; transcript_id "Covext~FLAMseq_ext~XM_029779448.2"; product "cyclin-dependent kinase 9"; exon_number "3"; model_evidence "Supporting evidence includes similarity to: 15 Proteins, and 100% coverage of the annotated genomic feature by RNAseq alignments, including 46 samples with support for all annotated introns";
NC_043000.1	Covext	exon	64239086	64239167	.	-	.	gene_id "LOC115210738"; db_xref "GeneID:115210738"; gbkey "mRNA"; gene "LOC115210738"; ID ""; gene_name "LOC115210738"; transcript_id "Covext~FLAMseq_ext~XM_029779448.2"; product "cyclin-dependent kinase 9"; exon_number "2"; model_evidence "Supporting evidence includes similarity to: 15 Proteins, and 100% coverage of the annotated genomic feature by RNAseq alignments, including 46 samples with support for all annotated introns";
NC_043000.1	Covext	exon	64251150	64251743	.	-	.	gene_id "LOC115210738"; db_xref "GeneID:115210738"; gbkey "mRNA"; gene "LOC115210738"; ID ""; gene_name "LOC115210738"; transcript_id "Covext~FLAMseq_ext~XM_029779448.2"; product "cyclin-dependent kinase 9"; exon_number "1"; model_evidence "Supporting evidence includes similarity to: 15 Proteins, and 100% coverage of the annotated genomic feature by RNAseq alignments, including 46 samples with support for all annotated introns";
NC_043000.1	Covext	exon	64227663	64237613	.	-	.	gene_id "LOC115210738"; db_xref "GeneID:115210738"; gbkey "mRNA"; gene "LOC115210738"; ID ""; gene_name "LOC115210738"; transcript_id "Covext~FLAMseq_ext~XM_029779448.2"; product ""; exon_number "4"; model_evidence "Supporting evidence includes similarity to: 15 Proteins, and 100% coverage of the annotated genomic feature by RNAseq alignments"; three_prime_ext "6675";
NC_043000.1	Covext	exon	64217376	64237613	.	-	.	gene_id "LOC115210738"; db_xref "GeneID:115210738"; gbkey "mRNA"; gene "LOC115210738"; ID ""; gene_name "LOC115210738"; transcript_id "Covext~FLAMseq_ext~XM_029779448.2"; product ""; exon_number "4"; model_evidence "Supporting evidence includes similarity to: 15 Proteins, and 100% coverage of the annotated genomic feature by RNAseq alignments"; three_prime_ext "10287";
NC_043000.1	Gnomon~FLAMseq	transcript	64227663	64251743	.	-	.	gene_id "LOC115210738"; ID "XM_029779448.2"; gene_name "LOC115210738"; transcript_id "FLAMseq_ext~XM_029779448.2"; three_prime_ext "6675";
NC_043000.1	Gnomon~FLAMseq	exon	64234338	64237613	.	-	.	gene_id "LOC115210738"; db_xref "GeneID:115210738"; gbkey "mRNA"; gene "LOC115210738"; ID ""; gene_name "LOC115210738"; transcript_id "FLAMseq_ext~XM_029779448.2"; product "cyclin-dependent kinase 9"; exon_number "4"; model_evidence "Supporting evidence includes similarity to: 15 Proteins, and 100% coverage of the annotated genomic feature by RNAseq alignments, including 46 samples with support for all annotated introns";
NC_043000.1	Gnomon~FLAMseq	exon	64237733	64237823	.	-	.	gene_id "LOC115210738"; db_xref "GeneID:115210738"; gbkey "mRNA"; gene "LOC115210738"; ID ""; gene_name "LOC115210738"; transcript_id "FLAMseq_ext~XM_029779448.2"; product "cyclin-dependent kinase 9"; exon_number "3"; model_evidence "Supporting evidence includes similarity to: 15 Proteins, and 100% coverage of the annotated genomic feature by RNAseq alignments, including 46 samples with support for all annotated introns";
NC_043000.1	Gnomon~FLAMseq	exon	64239086	64239167	.	-	.	gene_id "LOC115210738"; db_xref "GeneID:115210738"; gbkey "mRNA"; gene "LOC115210738"; ID ""; gene_name "LOC115210738"; transcript_id "FLAMseq_ext~XM_029779448.2"; product "cyclin-dependent kinase 9"; exon_number "2"; model_evidence "Supporting evidence includes similarity to: 15 Proteins, and 100% coverage of the annotated genomic feature by RNAseq alignments, including 46 samples with support for all annotated introns";
NC_043000.1	Gnomon~FLAMseq	exon	64251150	64251743	.	-	.	gene_id "LOC115210738"; db_xref "GeneID:115210738"; gbkey "mRNA"; gene "LOC115210738"; ID ""; gene_name "LOC115210738"; transcript_id "FLAMseq_ext~XM_029779448.2"; product "cyclin-dependent kinase 9"; exon_number "1"; model_evidence "Supporting evidence includes similarity to: 15 Proteins, and 100% coverage of the annotated genomic feature by RNAseq alignments, including 46 samples with support for all annotated introns";
NC_043000.1	Gnomon~FLAMseq	exon	64227663	64237613	.	-	.	gene_id "LOC115210738"; db_xref "GeneID:115210738"; gbkey "mRNA"; gene "LOC115210738"; ID ""; gene_name "LOC115210738"; transcript_id "FLAMseq_ext~XM_029779448.2"; product ""; exon_number "4"; model_evidence "Supporting evidence includes similarity to: 15 Proteins, and 100% coverage of the annotated genomic feature by RNAseq alignments"; three_prime_ext "6675";
NC_043000.1	PBRI	transcript	64234893	64251364	.	-	.	gene_id "LOC115210738"; ID ""; gene_name "LOC115210738"; transcript_id "G16699.10"; uniq_trans_id "G16699.10";
NC_043000.1	PBRI	exon	64234893	64237823	.	-	.	gene_id "LOC115210738"; ID ""; gene_name "LOC115210738"; transcript_id "G16699.10"; exon_number "3"; uniq_trans_id "G16699.10";
NC_043000.1	PBRI	exon	64239086	64239167	.	-	.	gene_id "LOC115210738"; ID ""; gene_name "LOC115210738"; transcript_id "G16699.10"; exon_number "2"; uniq_trans_id "G16699.10";
NC_043000.1	PBRI	exon	64251150	64251364	.	-	.	gene_id "LOC115210738"; ID ""; gene_name "LOC115210738"; transcript_id "G16699.10"; exon_number "1"; uniq_trans_id "G16699.10";
NC_043000.1	PBRI	transcript	64236332	64250380	.	-	.	gene_id "LOC115210738"; ID ""; gene_name "LOC115210738"; transcript_id "G16699.16"; uniq_trans_id "G16699.16";
NC_043000.1	PBRI	exon	64236332	64237613	.	-	.	gene_id "LOC115210738"; ID ""; gene_name "LOC115210738"; transcript_id "G16699.16"; exon_number "4"; uniq_trans_id "G16699.16";
NC_043000.1	PBRI	exon	64237733	64237823	.	-	.	gene_id "LOC115210738"; ID ""; gene_name "LOC115210738"; transcript_id "G16699.16"; exon_number "3"; uniq_trans_id "G16699.16";
NC_043000.1	PBRI	exon	64239086	64239167	.	-	.	gene_id "LOC115210738"; ID ""; gene_name "LOC115210738"; transcript_id "G16699.16"; exon_number "2"; uniq_trans_id "G16699.16";
NC_043000.1	PBRI	exon	64250328	64250380	.	-	.	gene_id "LOC115210738"; ID ""; gene_name "LOC115210738"; transcript_id "G16699.16"; exon_number "1"; uniq_trans_id "G16699.16";
NC_043000.1	Gnomon	transcript	64234338	64251743	.	-	.	gene_id "LOC115210738"; ID "XM_029779448.2"; gene_name "LOC115210738"; transcript_id "XM_029779448.2";
NC_043000.1	Gnomon	CDS	64236781	64237613	.	-	2	gene_id "LOC115210738"; db_xref "GeneID:115210738"; gbkey "CDS"; gene "LOC115210738"; ID ""; gene_name "LOC115210738"; transcript_id "XM_029779448.2"; product "cyclin-dependent kinase 9"; protein_id "XP_029635308.1"; exon_number "4";
NC_043000.1	Gnomon	CDS	64237733	64237823	.	-	0	gene_id "LOC115210738"; db_xref "GeneID:115210738"; gbkey "CDS"; gene "LOC115210738"; ID ""; gene_name "LOC115210738"; transcript_id "XM_029779448.2"; product "cyclin-dependent kinase 9"; protein_id "XP_029635308.1"; exon_number "3";
NC_043000.1	Gnomon	CDS	64239086	64239167	.	-	1	gene_id "LOC115210738"; db_xref "GeneID:115210738"; gbkey "CDS"; gene "LOC115210738"; ID ""; gene_name "LOC115210738"; transcript_id "XM_029779448.2"; product "cyclin-dependent kinase 9"; protein_id "XP_029635308.1"; exon_number "2";
NC_043000.1	Gnomon	CDS	64251150	64251241	.	-	0	gene_id "LOC115210738"; db_xref "GeneID:115210738"; gbkey "CDS"; gene "LOC115210738"; ID ""; gene_name "LOC115210738"; transcript_id "XM_029779448.2"; product "cyclin-dependent kinase 9"; protein_id "XP_029635308.1"; exon_number "1";
NC_043000.1	Gnomon	exon	64234338	64237613	.	-	.	gene_id "LOC115210738"; db_xref "GeneID:115210738"; gbkey "mRNA"; gene "LOC115210738"; ID ""; gene_name "LOC115210738"; transcript_id "XM_029779448.2"; product "cyclin-dependent kinase 9"; exon_number "4"; model_evidence "Supporting evidence includes similarity to: 15 Proteins, and 100% coverage of the annotated genomic feature by RNAseq alignments, including 46 samples with support for all annotated introns";
NC_043000.1	Gnomon	exon	64237733	64237823	.	-	.	gene_id "LOC115210738"; db_xref "GeneID:115210738"; gbkey "mRNA"; gene "LOC115210738"; ID ""; gene_name "LOC115210738"; transcript_id "XM_029779448.2"; product "cyclin-dependent kinase 9"; exon_number "3"; model_evidence "Supporting evidence includes similarity to: 15 Proteins, and 100% coverage of the annotated genomic feature by RNAseq alignments, including 46 samples with support for all annotated introns";
NC_043000.1	Gnomon	exon	64239086	64239167	.	-	.	gene_id "LOC115210738"; db_xref "GeneID:115210738"; gbkey "mRNA"; gene "LOC115210738"; ID ""; gene_name "LOC115210738"; transcript_id "XM_029779448.2"; product "cyclin-dependent kinase 9"; exon_number "2"; model_evidence "Supporting evidence includes similarity to: 15 Proteins, and 100% coverage of the annotated genomic feature by RNAseq alignments, including 46 samples with support for all annotated introns";
NC_043000.1	Gnomon	exon	64251150	64251743	.	-	.	gene_id "LOC115210738"; db_xref "GeneID:115210738"; gbkey "mRNA"; gene "LOC115210738"; ID ""; gene_name "LOC115210738"; transcript_id "XM_029779448.2"; product "cyclin-dependent kinase 9"; exon_number "1"; model_evidence "Supporting evidence includes similarity to: 15 Proteins, and 100% coverage of the annotated genomic feature by RNAseq alignments, including 46 samples with support for all annotated introns";
NC_043000.1	Gnomon	start_codon	64251239	64251241	.	-	0	gene_id "LOC115210738"; db_xref "GeneID:115210738"; gbkey "CDS"; gene "LOC115210738"; ID ""; gene_name "LOC115210738"; transcript_id "XM_029779448.2"; product "cyclin-dependent kinase 9"; protein_id "XP_029635308.1"; exon_number "1";
NC_043000.1	Gnomon	stop_codon	64236778	64236780	.	-	0	gene_id "LOC115210738"; db_xref "GeneID:115210738"; gbkey "CDS"; gene "LOC115210738"; ID ""; gene_name "LOC115210738"; transcript_id "XM_029779448.2"; product "cyclin-dependent kinase 9"; protein_id "XP_029635308.1"; exon_number "4";
NC_043000.1	Gnomon	gene	127837557	127964992	.	-	.	gene_id "LOC115210740"; db_xref "GeneID:115210740"; gbkey "Gene"; gene "LOC115210740"; gene_biotype "protein_coding"; ID ""; gene_name "LOC115210740";
NC_043000.1	PBRI~FLAMseq	transcript	127837557	127964890	.	-	.	gene_id "LOC115210740"; ID ""; gene_name "LOC115210740"; transcript_id "FLAMseq_ext~G18409.4"; uniq_trans_id "G18409.4"; three_prime_ext "2";
NC_043000.1	PBRI~FLAMseq	exon	127837559	127837841	.	-	.	gene_id "LOC115210740"; ID ""; gene_name "LOC115210740"; transcript_id "FLAMseq_ext~G18409.4"; exon_number "24"; uniq_trans_id "G18409.4";
NC_043000.1	PBRI~FLAMseq	exon	127839891	127839968	.	-	.	gene_id "LOC115210740"; ID ""; gene_name "LOC115210740"; transcript_id "FLAMseq_ext~G18409.4"; exon_number "23"; uniq_trans_id "G18409.4";
NC_043000.1	PBRI~FLAMseq	exon	127843522	127843587	.	-	.	gene_id "LOC115210740"; ID ""; gene_name "LOC115210740"; transcript_id "FLAMseq_ext~G18409.4"; exon_number "22"; uniq_trans_id "G18409.4";
NC_043000.1	PBRI~FLAMseq	exon	127843739	127843775	.	-	.	gene_id "LOC115210740"; ID ""; gene_name "LOC115210740"; transcript_id "FLAMseq_ext~G18409.4"; exon_number "21"; uniq_trans_id "G18409.4";
NC_043000.1	PBRI~FLAMseq	exon	127847416	127847519	.	-	.	gene_id "LOC115210740"; ID ""; gene_name "LOC115210740"; transcript_id "FLAMseq_ext~G18409.4"; exon_number "20"; uniq_trans_id "G18409.4";
NC_043000.1	PBRI~FLAMseq	exon	127851262	127851337	.	-	.	gene_id "LOC115210740"; ID ""; gene_name "LOC115210740"; transcript_id "FLAMseq_ext~G18409.4"; exon_number "19"; uniq_trans_id "G18409.4";
NC_043000.1	PBRI~FLAMseq	exon	127862579	127862641	.	-	.	gene_id "LOC115210740"; ID ""; gene_name "LOC115210740"; transcript_id "FLAMseq_ext~G18409.4"; exon_number "18"; uniq_trans_id "G18409.4";
NC_043000.1	PBRI~FLAMseq	exon	127873121	127873200	.	-	.	gene_id "LOC115210740"; ID ""; gene_name "LOC115210740"; transcript_id "FLAMseq_ext~G18409.4"; exon_number "17"; uniq_trans_id "G18409.4";
NC_043000.1	PBRI~FLAMseq	exon	127924969	127925036	.	-	.	gene_id "LOC115210740"; ID ""; gene_name "LOC115210740"; transcript_id "FLAMseq_ext~G18409.4"; exon_number "16"; uniq_trans_id "G18409.4";
NC_043000.1	PBRI~FLAMseq	exon	127927151	127927187	.	-	.	gene_id "LOC115210740"; ID ""; gene_name "LOC115210740"; transcript_id "FLAMseq_ext~G18409.4"; exon_number "15"; uniq_trans_id "G18409.4";
NC_043000.1	PBRI~FLAMseq	exon	127928269	127928328	.	-	.	gene_id "LOC115210740"; ID ""; gene_name "LOC115210740"; transcript_id "FLAMseq_ext~G18409.4"; exon_number "14"; uniq_trans_id "G18409.4";
NC_043000.1	PBRI~FLAMseq	exon	127929730	127929811	.	-	.	gene_id "LOC115210740"; ID ""; gene_name "LOC115210740"; transcript_id "FLAMseq_ext~G18409.4"; exon_number "13"; uniq_trans_id "G18409.4";
NC_043000.1	PBRI~FLAMseq	exon	127930144	127930217	.	-	.	gene_id "LOC115210740"; ID ""; gene_name "LOC115210740"; transcript_id "FLAMseq_ext~G18409.4"; exon_number "12"; uniq_trans_id "G18409.4";
NC_043000.1	PBRI~FLAMseq	exon	127931963	127932053	.	-	.	gene_id "LOC115210740"; ID ""; gene_name "LOC115210740"; transcript_id "FLAMseq_ext~G18409.4"; exon_number "11"; uniq_trans_id "G18409.4";
NC_043000.1	PBRI~FLAMseq	exon	127934395	127934531	.	-	.	gene_id "LOC115210740"; ID ""; gene_name "LOC115210740"; transcript_id "FLAMseq_ext~G18409.4"; exon_number "10"; uniq_trans_id "G18409.4";
NC_043000.1	PBRI~FLAMseq	exon	127934804	127934903	.	-	.	gene_id "LOC115210740"; ID ""; gene_name "LOC115210740"; transcript_id "FLAMseq_ext~G18409.4"; exon_number "9"; uniq_trans_id "G18409.4";
NC_043000.1	PBRI~FLAMseq	exon	127936167	127936308	.	-	.	gene_id "LOC115210740"; ID ""; gene_name "LOC115210740"; transcript_id "FLAMseq_ext~G18409.4"; exon_number "8"; uniq_trans_id "G18409.4";
NC_043000.1	PBRI~FLAMseq	exon	127937846	127937935	.	-	.	gene_id "LOC115210740"; ID ""; gene_name "LOC115210740"; transcript_id "FLAMseq_ext~G18409.4"; exon_number "7"; uniq_trans_id "G18409.4";
NC_043000.1	PBRI~FLAMseq	exon	127943524	127943582	.	-	.	gene_id "LOC115210740"; ID ""; gene_name "LOC115210740"; transcript_id "FLAMseq_ext~G18409.4"; exon_number "6"; uniq_trans_id "G18409.4";
NC_043000.1	PBRI~FLAMseq	exon	127946247	127946369	.	-	.	gene_id "LOC115210740"; ID ""; gene_name "LOC115210740"; transcript_id "FLAMseq_ext~G18409.4"; exon_number "5"; uniq_trans_id "G18409.4";
NC_043000.1	PBRI~FLAMseq	exon	127947361	127947451	.	-	.	gene_id "LOC115210740"; ID ""; gene_name "LOC115210740"; transcript_id "FLAMseq_ext~G18409.4"; exon_number "4"; uniq_trans_id "G18409.4";
NC_043000.1	PBRI~FLAMseq	exon	127951130	127951218	.	-	.	gene_id "LOC115210740"; ID ""; gene_name "LOC115210740"; transcript_id "FLAMseq_ext~G18409.4"; exon_number "3"; uniq_trans_id "G18409.4";
NC_043000.1	PBRI~FLAMseq	exon	127952723	127952793	.	-	.	gene_id "LOC115210740"; ID ""; gene_name "LOC115210740"; transcript_id "FLAMseq_ext~G18409.4"; exon_number "2"; uniq_trans_id "G18409.4";
NC_043000.1	PBRI~FLAMseq	exon	127964842	127964890	.	-	.	gene_id "LOC115210740"; ID ""; gene_name "LOC115210740"; transcript_id "FLAMseq_ext~G18409.4"; exon_number "1"; uniq_trans_id "G18409.4";
NC_043000.1	PBRI~FLAMseq	exon	127837557	127837841	.	-	.	gene_id "LOC115210740"; ID ""; gene_name "LOC115210740"; transcript_id "FLAMseq_ext~G18409.4"; exon_number "24"; uniq_trans_id "G18409.4"; three_prime_ext "2";
NC_043000.1	PBRI	transcript	127837559	127964899	.	-	.	gene_id "LOC115210740"; ID ""; gene_name "LOC115210740"; transcript_id "G18409.11"; uniq_trans_id "G18409.11";
NC_043000.1	PBRI	exon	127837559	127837841	.	-	.	gene_id "LOC115210740"; ID ""; gene_name "LOC115210740"; transcript_id "G18409.11"; exon_number "23"; uniq_trans_id "G18409.11";
NC_043000.1	PBRI	exon	127839891	127839968	.	-	.	gene_id "LOC115210740"; ID ""; gene_name "LOC115210740"; transcript_id "G18409.11"; exon_number "22"; uniq_trans_id "G18409.11";
NC_043000.1	PBRI	exon	127843522	127843587	.	-	.	gene_id "LOC115210740"; ID ""; gene_name "LOC115210740"; transcript_id "G18409.11"; exon_number "21"; uniq_trans_id "G18409.11";
NC_043000.1	PBRI	exon	127843739	127843775	.	-	.	gene_id "LOC115210740"; ID ""; gene_name "LOC115210740"; transcript_id "G18409.11"; exon_number "20"; uniq_trans_id "G18409.11";
NC_043000.1	PBRI	exon	127851262	127851337	.	-	.	gene_id "LOC115210740"; ID ""; gene_name "LOC115210740"; transcript_id "G18409.11"; exon_number "19"; uniq_trans_id "G18409.11";
NC_043000.1	PBRI	exon	127862579	127862641	.	-	.	gene_id "LOC115210740"; ID ""; gene_name "LOC115210740"; transcript_id "G18409.11"; exon_number "18"; uniq_trans_id "G18409.11";
NC_043000.1	PBRI	exon	127873121	127873200	.	-	.	gene_id "LOC115210740"; ID ""; gene_name "LOC115210740"; transcript_id "G18409.11"; exon_number "17"; uniq_trans_id "G18409.11";
NC_043000.1	PBRI	exon	127924969	127925036	.	-	.	gene_id "LOC115210740"; ID ""; gene_name "LOC115210740"; transcript_id "G18409.11"; exon_number "16"; uniq_trans_id "G18409.11";
NC_043000.1	PBRI	exon	127927151	127927187	.	-	.	gene_id "LOC115210740"; ID ""; gene_name "LOC115210740"; transcript_id "G18409.11"; exon_number "15"; uniq_trans_id "G18409.11";
NC_043000.1	PBRI	exon	127928269	127928328	.	-	.	gene_id "LOC115210740"; ID ""; gene_name "LOC115210740"; transcript_id "G18409.11"; exon_number "14"; uniq_trans_id "G18409.11";
NC_043000.1	PBRI	exon	127929730	127929811	.	-	.	gene_id "LOC115210740"; ID ""; gene_name "LOC115210740"; transcript_id "G18409.11"; exon_number "13"; uniq_trans_id "G18409.11";
NC_043000.1	PBRI	exon	127930144	127930217	.	-	.	gene_id "LOC115210740"; ID ""; gene_name "LOC115210740"; transcript_id "G18409.11"; exon_number "12"; uniq_trans_id "G18409.11";
NC_043000.1	PBRI	exon	127931963	127932053	.	-	.	gene_id "LOC115210740"; ID ""; gene_name "LOC115210740"; transcript_id "G18409.11"; exon_number "11"; uniq_trans_id "G18409.11";
NC_043000.1	PBRI	exon	127934395	127934531	.	-	.	gene_id "LOC115210740"; ID ""; gene_name "LOC115210740"; transcript_id "G18409.11"; exon_number "10"; uniq_trans_id "G18409.11";
NC_043000.1	PBRI	exon	127934804	127934903	.	-	.	gene_id "LOC115210740"; ID ""; gene_name "LOC115210740"; transcript_id "G18409.11"; exon_number "9"; uniq_trans_id "G18409.11";
NC_043000.1	PBRI	exon	127936167	127936308	.	-	.	gene_id "LOC115210740"; ID ""; gene_name "LOC115210740"; transcript_id "G18409.11"; exon_number "8"; uniq_trans_id "G18409.11";
NC_043000.1	PBRI	exon	127937846	127937935	.	-	.	gene_id "LOC115210740"; ID ""; gene_name "LOC115210740"; transcript_id "G18409.11"; exon_number "7"; uniq_trans_id "G18409.11";
NC_043000.1	PBRI	exon	127943524	127943611	.	-	.	gene_id "LOC115210740"; ID ""; gene_name "LOC115210740"; transcript_id "G18409.11"; exon_number "6"; uniq_trans_id "G18409.11";
NC_043000.1	PBRI	exon	127946247	127946369	.	-	.	gene_id "LOC115210740"; ID ""; gene_name "LOC115210740"; transcript_id "G18409.11"; exon_number "5"; uniq_trans_id "G18409.11";
NC_043000.1	PBRI	exon	127947361	127947451	.	-	.	gene_id "LOC115210740"; ID ""; gene_name "LOC115210740"; transcript_id "G18409.11"; exon_number "4"; uniq_trans_id "G18409.11";
NC_043000.1	PBRI	exon	127951130	127951218	.	-	.	gene_id "LOC115210740"; ID ""; gene_name "LOC115210740"; transcript_id "G18409.11"; exon_number "3"; uniq_trans_id "G18409.11";
NC_043000.1	PBRI	exon	127952723	127952793	.	-	.	gene_id "LOC115210740"; ID ""; gene_name "LOC115210740"; transcript_id "G18409.11"; exon_number "2"; uniq_trans_id "G18409.11";
NC_043000.1	PBRI	exon	127964842	127964899	.	-	.	gene_id "LOC115210740"; ID ""; gene_name "LOC115210740"; transcript_id "G18409.11"; exon_number "1"; uniq_trans_id "G18409.11";
NC_043000.1	PBRI	transcript	127837559	127964890	.	-	.	gene_id "LOC115210740"; ID ""; gene_name "LOC115210740"; transcript_id "G18409.4"; uniq_trans_id "G18409.4";
NC_043000.1	PBRI	exon	127837559	127837841	.	-	.	gene_id "LOC115210740"; ID ""; gene_name "LOC115210740"; transcript_id "G18409.4"; exon_number "24"; uniq_trans_id "G18409.4";
NC_043000.1	PBRI	exon	127839891	127839968	.	-	.	gene_id "LOC115210740"; ID ""; gene_name "LOC115210740"; transcript_id "G18409.4"; exon_number "23"; uniq_trans_id "G18409.4";
NC_043000.1	PBRI	exon	127843522	127843587	.	-	.	gene_id "LOC115210740"; ID ""; gene_name "LOC115210740"; transcript_id "G18409.4"; exon_number "22"; uniq_trans_id "G18409.4";
NC_043000.1	PBRI	exon	127843739	127843775	.	-	.	gene_id "LOC115210740"; ID ""; gene_name "LOC115210740"; transcript_id "G18409.4"; exon_number "21"; uniq_trans_id "G18409.4";
NC_043000.1	PBRI	exon	127847416	127847519	.	-	.	gene_id "LOC115210740"; ID ""; gene_name "LOC115210740"; transcript_id "G18409.4"; exon_number "20"; uniq_trans_id "G18409.4";
NC_043000.1	PBRI	exon	127851262	127851337	.	-	.	gene_id "LOC115210740"; ID ""; gene_name "LOC115210740"; transcript_id "G18409.4"; exon_number "19"; uniq_trans_id "G18409.4";
NC_043000.1	PBRI	exon	127862579	127862641	.	-	.	gene_id "LOC115210740"; ID ""; gene_name "LOC115210740"; transcript_id "G18409.4"; exon_number "18"; uniq_trans_id "G18409.4";
NC_043000.1	PBRI	exon	127873121	127873200	.	-	.	gene_id "LOC115210740"; ID ""; gene_name "LOC115210740"; transcript_id "G18409.4"; exon_number "17"; uniq_trans_id "G18409.4";
NC_043000.1	PBRI	exon	127924969	127925036	.	-	.	gene_id "LOC115210740"; ID ""; gene_name "LOC115210740"; transcript_id "G18409.4"; exon_number "16"; uniq_trans_id "G18409.4";
NC_043000.1	PBRI	exon	127927151	127927187	.	-	.	gene_id "LOC115210740"; ID ""; gene_name "LOC115210740"; transcript_id "G18409.4"; exon_number "15"; uniq_trans_id "G18409.4";
NC_043000.1	PBRI	exon	127928269	127928328	.	-	.	gene_id "LOC115210740"; ID ""; gene_name "LOC115210740"; transcript_id "G18409.4"; exon_number "14"; uniq_trans_id "G18409.4";
NC_043000.1	PBRI	exon	127929730	127929811	.	-	.	gene_id "LOC115210740"; ID ""; gene_name "LOC115210740"; transcript_id "G18409.4"; exon_number "13"; uniq_trans_id "G18409.4";
NC_043000.1	PBRI	exon	127930144	127930217	.	-	.	gene_id "LOC115210740"; ID ""; gene_name "LOC115210740"; transcript_id "G18409.4"; exon_number "12"; uniq_trans_id "G18409.4";
NC_043000.1	PBRI	exon	127931963	127932053	.	-	.	gene_id "LOC115210740"; ID ""; gene_name "LOC115210740"; transcript_id "G18409.4"; exon_number "11"; uniq_trans_id "G18409.4";
NC_043000.1	PBRI	exon	127934395	127934531	.	-	.	gene_id "LOC115210740"; ID ""; gene_name "LOC115210740"; transcript_id "G18409.4"; exon_number "10"; uniq_trans_id "G18409.4";
NC_043000.1	PBRI	exon	127934804	127934903	.	-	.	gene_id "LOC115210740"; ID ""; gene_name "LOC115210740"; transcript_id "G18409.4"; exon_number "9"; uniq_trans_id "G18409.4";
NC_043000.1	PBRI	exon	127936167	127936308	.	-	.	gene_id "LOC115210740"; ID ""; gene_name "LOC115210740"; transcript_id "G18409.4"; exon_number "8"; uniq_trans_id "G18409.4";
NC_043000.1	PBRI	exon	127937846	127937935	.	-	.	gene_id "LOC115210740"; ID ""; gene_name "LOC115210740"; transcript_id "G18409.4"; exon_number "7"; uniq_trans_id "G18409.4";
NC_043000.1	PBRI	exon	127943524	127943582	.	-	.	gene_id "LOC115210740"; ID ""; gene_name "LOC115210740"; transcript_id "G18409.4"; exon_number "6"; uniq_trans_id "G18409.4";
NC_043000.1	PBRI	exon	127946247	127946369	.	-	.	gene_id "LOC115210740"; ID ""; gene_name "LOC115210740"; transcript_id "G18409.4"; exon_number "5"; uniq_trans_id "G18409.4";
NC_043000.1	PBRI	exon	127947361	127947451	.	-	.	gene_id "LOC115210740"; ID ""; gene_name "LOC115210740"; transcript_id "G18409.4"; exon_number "4"; uniq_trans_id "G18409.4";
NC_043000.1	PBRI	exon	127951130	127951218	.	-	.	gene_id "LOC115210740"; ID ""; gene_name "LOC115210740"; transcript_id "G18409.4"; exon_number "3"; uniq_trans_id "G18409.4";
NC_043000.1	PBRI	exon	127952723	127952793	.	-	.	gene_id "LOC115210740"; ID ""; gene_name "LOC115210740"; transcript_id "G18409.4"; exon_number "2"; uniq_trans_id "G18409.4";
NC_043000.1	PBRI	exon	127964842	127964890	.	-	.	gene_id "LOC115210740"; ID ""; gene_name "LOC115210740"; transcript_id "G18409.4"; exon_number "1"; uniq_trans_id "G18409.4";
NC_043000.1	PBRI	transcript	127837559	127964901	.	-	.	gene_id "LOC115210740"; ID ""; gene_name "LOC115210740"; transcript_id "G18409.7"; uniq_trans_id "G18409.7";
NC_043000.1	PBRI	exon	127837559	127837841	.	-	.	gene_id "LOC115210740"; ID ""; gene_name "LOC115210740"; transcript_id "G18409.7"; exon_number "23"; uniq_trans_id "G18409.7";
NC_043000.1	PBRI	exon	127839891	127839968	.	-	.	gene_id "LOC115210740"; ID ""; gene_name "LOC115210740"; transcript_id "G18409.7"; exon_number "22"; uniq_trans_id "G18409.7";
NC_043000.1	PBRI	exon	127843522	127843587	.	-	.	gene_id "LOC115210740"; ID ""; gene_name "LOC115210740"; transcript_id "G18409.7"; exon_number "21"; uniq_trans_id "G18409.7";
NC_043000.1	PBRI	exon	127843739	127843775	.	-	.	gene_id "LOC115210740"; ID ""; gene_name "LOC115210740"; transcript_id "G18409.7"; exon_number "20"; uniq_trans_id "G18409.7";
NC_043000.1	PBRI	exon	127847416	127847519	.	-	.	gene_id "LOC115210740"; ID ""; gene_name "LOC115210740"; transcript_id "G18409.7"; exon_number "19"; uniq_trans_id "G18409.7";
NC_043000.1	PBRI	exon	127851262	127851337	.	-	.	gene_id "LOC115210740"; ID ""; gene_name "LOC115210740"; transcript_id "G18409.7"; exon_number "18"; uniq_trans_id "G18409.7";
NC_043000.1	PBRI	exon	127862579	127862641	.	-	.	gene_id "LOC115210740"; ID ""; gene_name "LOC115210740"; transcript_id "G18409.7"; exon_number "17"; uniq_trans_id "G18409.7";
NC_043000.1	PBRI	exon	127873121	127873200	.	-	.	gene_id "LOC115210740"; ID ""; gene_name "LOC115210740"; transcript_id "G18409.7"; exon_number "16"; uniq_trans_id "G18409.7";
NC_043000.1	PBRI	exon	127924969	127925036	.	-	.	gene_id "LOC115210740"; ID ""; gene_name "LOC115210740"; transcript_id "G18409.7"; exon_number "15"; uniq_trans_id "G18409.7";
NC_043000.1	PBRI	exon	127927151	127927187	.	-	.	gene_id "LOC115210740"; ID ""; gene_name "LOC115210740"; transcript_id "G18409.7"; exon_number "14"; uniq_trans_id "G18409.7";
NC_043000.1	PBRI	exon	127928269	127928328	.	-	.	gene_id "LOC115210740"; ID ""; gene_name "LOC115210740"; transcript_id "G18409.7"; exon_number "13"; uniq_trans_id "G18409.7";
NC_043000.1	PBRI	exon	127929730	127929811	.	-	.	gene_id "LOC115210740"; ID ""; gene_name "LOC115210740"; transcript_id "G18409.7"; exon_number "12"; uniq_trans_id "G18409.7";
NC_043000.1	PBRI	exon	127930144	127930217	.	-	.	gene_id "LOC115210740"; ID ""; gene_name "LOC115210740"; transcript_id "G18409.7"; exon_number "11"; uniq_trans_id "G18409.7";
NC_043000.1	PBRI	exon	127931963	127932053	.	-	.	gene_id "LOC115210740"; ID ""; gene_name "LOC115210740"; transcript_id "G18409.7"; exon_number "10"; uniq_trans_id "G18409.7";
NC_043000.1	PBRI	exon	127934395	127934531	.	-	.	gene_id "LOC115210740"; ID ""; gene_name "LOC115210740"; transcript_id "G18409.7"; exon_number "9"; uniq_trans_id "G18409.7";
NC_043000.1	PBRI	exon	127934804	127934903	.	-	.	gene_id "LOC115210740"; ID ""; gene_name "LOC115210740"; transcript_id "G18409.7"; exon_number "8"; uniq_trans_id "G18409.7";
NC_043000.1	PBRI	exon	127936167	127936308	.	-	.	gene_id "LOC115210740"; ID ""; gene_name "LOC115210740"; transcript_id "G18409.7"; exon_number "7"; uniq_trans_id "G18409.7";
NC_043000.1	PBRI	exon	127937846	127937935	.	-	.	gene_id "LOC115210740"; ID ""; gene_name "LOC115210740"; transcript_id "G18409.7"; exon_number "6"; uniq_trans_id "G18409.7";
NC_043000.1	PBRI	exon	127943524	127943611	.	-	.	gene_id "LOC115210740"; ID ""; gene_name "LOC115210740"; transcript_id "G18409.7"; exon_number "5"; uniq_trans_id "G18409.7";
NC_043000.1	PBRI	exon	127946247	127946369	.	-	.	gene_id "LOC115210740"; ID ""; gene_name "LOC115210740"; transcript_id "G18409.7"; exon_number "4"; uniq_trans_id "G18409.7";
NC_043000.1	PBRI	exon	127947361	127947451	.	-	.	gene_id "LOC115210740"; ID ""; gene_name "LOC115210740"; transcript_id "G18409.7"; exon_number "3"; uniq_trans_id "G18409.7";
NC_043000.1	PBRI	exon	127952723	127952793	.	-	.	gene_id "LOC115210740"; ID ""; gene_name "LOC115210740"; transcript_id "G18409.7"; exon_number "2"; uniq_trans_id "G18409.7";
NC_043000.1	PBRI	exon	127964842	127964901	.	-	.	gene_id "LOC115210740"; ID ""; gene_name "LOC115210740"; transcript_id "G18409.7"; exon_number "1"; uniq_trans_id "G18409.7";
NC_043000.1	Gnomon	transcript	127837563	127964992	.	-	.	gene_id "LOC115210740"; ID "XM_029779449.2"; gene_name "LOC115210740"; transcript_id "XM_029779449.2";
NC_043000.1	Gnomon	CDS	127837818	127837841	.	-	0	gene_id "LOC115210740"; db_xref "GeneID:115210740"; gbkey "CDS"; gene "LOC115210740"; ID ""; gene_name "LOC115210740"; transcript_id "XM_029779449.2"; product "sec1 family domain-containing protein 1"; protein_id "XP_029635309.1"; exon_number "24";
NC_043000.1	Gnomon	CDS	127839891	127839968	.	-	0	gene_id "LOC115210740"; db_xref "GeneID:115210740"; gbkey "CDS"; gene "LOC115210740"; ID ""; gene_name "LOC115210740"; transcript_id "XM_029779449.2"; product "sec1 family domain-containing protein 1"; protein_id "XP_029635309.1"; exon_number "23";
NC_043000.1	Gnomon	CDS	127843522	127843587	.	-	0	gene_id "LOC115210740"; db_xref "GeneID:115210740"; gbkey "CDS"; gene "LOC115210740"; ID ""; gene_name "LOC115210740"; transcript_id "XM_029779449.2"; product "sec1 family domain-containing protein 1"; protein_id "XP_029635309.1"; exon_number "22";
NC_043000.1	Gnomon	CDS	127843739	127843775	.	-	1	gene_id "LOC115210740"; db_xref "GeneID:115210740"; gbkey "CDS"; gene "LOC115210740"; ID ""; gene_name "LOC115210740"; transcript_id "XM_029779449.2"; product "sec1 family domain-containing protein 1"; protein_id "XP_029635309.1"; exon_number "21";
NC_043000.1	Gnomon	CDS	127847416	127847519	.	-	0	gene_id "LOC115210740"; db_xref "GeneID:115210740"; gbkey "CDS"; gene "LOC115210740"; ID ""; gene_name "LOC115210740"; transcript_id "XM_029779449.2"; product "sec1 family domain-containing protein 1"; protein_id "XP_029635309.1"; exon_number "20";
NC_043000.1	Gnomon	CDS	127851262	127851337	.	-	1	gene_id "LOC115210740"; db_xref "GeneID:115210740"; gbkey "CDS"; gene "LOC115210740"; ID ""; gene_name "LOC115210740"; transcript_id "XM_029779449.2"; product "sec1 family domain-containing protein 1"; protein_id "XP_029635309.1"; exon_number "19";
NC_043000.1	Gnomon	CDS	127862579	127862641	.	-	1	gene_id "LOC115210740"; db_xref "GeneID:115210740"; gbkey "CDS"; gene "LOC115210740"; ID ""; gene_name "LOC115210740"; transcript_id "XM_029779449.2"; product "sec1 family domain-containing protein 1"; protein_id "XP_029635309.1"; exon_number "18";
NC_043000.1	Gnomon	CDS	127873121	127873200	.	-	0	gene_id "LOC115210740"; db_xref "GeneID:115210740"; gbkey "CDS"; gene "LOC115210740"; ID ""; gene_name "LOC115210740"; transcript_id "XM_029779449.2"; product "sec1 family domain-containing protein 1"; protein_id "XP_029635309.1"; exon_number "17";
NC_043000.1	Gnomon	CDS	127924969	127925036	.	-	2	gene_id "LOC115210740"; db_xref "GeneID:115210740"; gbkey "CDS"; gene "LOC115210740"; ID ""; gene_name "LOC115210740"; transcript_id "XM_029779449.2"; product "sec1 family domain-containing protein 1"; protein_id "XP_029635309.1"; exon_number "16";
NC_043000.1	Gnomon	CDS	127927151	127927187	.	-	0	gene_id "LOC115210740"; db_xref "GeneID:115210740"; gbkey "CDS"; gene "LOC115210740"; ID ""; gene_name "LOC115210740"; transcript_id "XM_029779449.2"; product "sec1 family domain-containing protein 1"; protein_id "XP_029635309.1"; exon_number "15";
NC_043000.1	Gnomon	CDS	127928269	127928328	.	-	0	gene_id "LOC115210740"; db_xref "GeneID:115210740"; gbkey "CDS"; gene "LOC115210740"; ID ""; gene_name "LOC115210740"; transcript_id "XM_029779449.2"; product "sec1 family domain-containing protein 1"; protein_id "XP_029635309.1"; exon_number "14";
NC_043000.1	Gnomon	CDS	127929730	127929811	.	-	1	gene_id "LOC115210740"; db_xref "GeneID:115210740"; gbkey "CDS"; gene "LOC115210740"; ID ""; gene_name "LOC115210740"; transcript_id "XM_029779449.2"; product "sec1 family domain-containing protein 1"; protein_id "XP_029635309.1"; exon_number "13";
NC_043000.1	Gnomon	CDS	127930144	127930217	.	-	0	gene_id "LOC115210740"; db_xref "GeneID:115210740"; gbkey "CDS"; gene "LOC115210740"; ID ""; gene_name "LOC115210740"; transcript_id "XM_029779449.2"; product "sec1 family domain-containing protein 1"; protein_id "XP_029635309.1"; exon_number "12";
NC_043000.1	Gnomon	CDS	127931963	127932053	.	-	1	gene_id "LOC115210740"; db_xref "GeneID:115210740"; gbkey "CDS"; gene "LOC115210740"; ID ""; gene_name "LOC115210740"; transcript_id "XM_029779449.2"; product "sec1 family domain-containing protein 1"; protein_id "XP_029635309.1"; exon_number "11";
NC_043000.1	Gnomon	CDS	127934395	127934531	.	-	0	gene_id "LOC115210740"; db_xref "GeneID:115210740"; gbkey "CDS"; gene "LOC115210740"; ID ""; gene_name "LOC115210740"; transcript_id "XM_029779449.2"; product "sec1 family domain-containing protein 1"; protein_id "XP_029635309.1"; exon_number "10";
NC_043000.1	Gnomon	CDS	127934804	127934903	.	-	1	gene_id "LOC115210740"; db_xref "GeneID:115210740"; gbkey "CDS"; gene "LOC115210740"; ID ""; gene_name "LOC115210740"; transcript_id "XM_029779449.2"; product "sec1 family domain-containing protein 1"; protein_id "XP_029635309.1"; exon_number "9";
NC_043000.1	Gnomon	CDS	127936167	127936308	.	-	2	gene_id "LOC115210740"; db_xref "GeneID:115210740"; gbkey "CDS"; gene "LOC115210740"; ID ""; gene_name "LOC115210740"; transcript_id "XM_029779449.2"; product "sec1 family domain-containing protein 1"; protein_id "XP_029635309.1"; exon_number "8";
NC_043000.1	Gnomon	CDS	127937846	127937935	.	-	2	gene_id "LOC115210740"; db_xref "GeneID:115210740"; gbkey "CDS"; gene "LOC115210740"; ID ""; gene_name "LOC115210740"; transcript_id "XM_029779449.2"; product "sec1 family domain-containing protein 1"; protein_id "XP_029635309.1"; exon_number "7";
NC_043000.1	Gnomon	CDS	127943524	127943611	.	-	0	gene_id "LOC115210740"; db_xref "GeneID:115210740"; gbkey "CDS"; gene "LOC115210740"; ID ""; gene_name "LOC115210740"; transcript_id "XM_029779449.2"; product "sec1 family domain-containing protein 1"; protein_id "XP_029635309.1"; exon_number "6";
NC_043000.1	Gnomon	CDS	127946247	127946369	.	-	0	gene_id "LOC115210740"; db_xref "GeneID:115210740"; gbkey "CDS"; gene "LOC115210740"; ID ""; gene_name "LOC115210740"; transcript_id "XM_029779449.2"; product "sec1 family domain-containing protein 1"; protein_id "XP_029635309.1"; exon_number "5";
NC_043000.1	Gnomon	CDS	127947361	127947451	.	-	1	gene_id "LOC115210740"; db_xref "GeneID:115210740"; gbkey "CDS"; gene "LOC115210740"; ID ""; gene_name "LOC115210740"; transcript_id "XM_029779449.2"; product "sec1 family domain-containing protein 1"; protein_id "XP_029635309.1"; exon_number "4";
NC_043000.1	Gnomon	CDS	127951130	127951218	.	-	0	gene_id "LOC115210740"; db_xref "GeneID:115210740"; gbkey "CDS"; gene "LOC115210740"; ID ""; gene_name "LOC115210740"; transcript_id "XM_029779449.2"; product "sec1 family domain-containing protein 1"; protein_id "XP_029635309.1"; exon_number "3";
NC_043000.1	Gnomon	CDS	127952723	127952793	.	-	2	gene_id "LOC115210740"; db_xref "GeneID:115210740"; gbkey "CDS"; gene "LOC115210740"; ID ""; gene_name "LOC115210740"; transcript_id "XM_029779449.2"; product "sec1 family domain-containing protein 1"; protein_id "XP_029635309.1"; exon_number "2";
NC_043000.1	Gnomon	CDS	127964842	127964872	.	-	0	gene_id "LOC115210740"; db_xref "GeneID:115210740"; gbkey "CDS"; gene "LOC115210740"; ID ""; gene_name "LOC115210740"; transcript_id "XM_029779449.2"; product "sec1 family domain-containing protein 1"; protein_id "XP_029635309.1"; exon_number "1";
NC_043000.1	Gnomon	exon	127837563	127837841	.	-	.	gene_id "LOC115210740"; db_xref "GeneID:115210740"; gbkey "mRNA"; gene "LOC115210740"; ID ""; gene_name "LOC115210740"; transcript_id "XM_029779449.2"; product "sec1 family domain-containing protein 1"; exon_number "24"; model_evidence "Supporting evidence includes similarity to: 3 Proteins, and 100% coverage of the annotated genomic feature by RNAseq alignments, including 45 samples with support for all annotated introns";
NC_043000.1	Gnomon	exon	127839891	127839968	.	-	.	gene_id "LOC115210740"; db_xref "GeneID:115210740"; gbkey "mRNA"; gene "LOC115210740"; ID ""; gene_name "LOC115210740"; transcript_id "XM_029779449.2"; product "sec1 family domain-containing protein 1"; exon_number "23"; model_evidence "Supporting evidence includes similarity to: 3 Proteins, and 100% coverage of the annotated genomic feature by RNAseq alignments, including 45 samples with support for all annotated introns";
NC_043000.1	Gnomon	exon	127843522	127843587	.	-	.	gene_id "LOC115210740"; db_xref "GeneID:115210740"; gbkey "mRNA"; gene "LOC115210740"; ID ""; gene_name "LOC115210740"; transcript_id "XM_029779449.2"; product "sec1 family domain-containing protein 1"; exon_number "22"; model_evidence "Supporting evidence includes similarity to: 3 Proteins, and 100% coverage of the annotated genomic feature by RNAseq alignments, including 45 samples with support for all annotated introns";
NC_043000.1	Gnomon	exon	127843739	127843775	.	-	.	gene_id "LOC115210740"; db_xref "GeneID:115210740"; gbkey "mRNA"; gene "LOC115210740"; ID ""; gene_name "LOC115210740"; transcript_id "XM_029779449.2"; product "sec1 family domain-containing protein 1"; exon_number "21"; model_evidence "Supporting evidence includes similarity to: 3 Proteins, and 100% coverage of the annotated genomic feature by RNAseq alignments, including 45 samples with support for all annotated introns";
NC_043000.1	Gnomon	exon	127847416	127847519	.	-	.	gene_id "LOC115210740"; db_xref "GeneID:115210740"; gbkey "mRNA"; gene "LOC115210740"; ID ""; gene_name "LOC115210740"; transcript_id "XM_029779449.2"; product "sec1 family domain-containing protein 1"; exon_number "20"; model_evidence "Supporting evidence includes similarity to: 3 Proteins, and 100% coverage of the annotated genomic feature by RNAseq alignments, including 45 samples with support for all annotated introns";
NC_043000.1	Gnomon	exon	127851262	127851337	.	-	.	gene_id "LOC115210740"; db_xref "GeneID:115210740"; gbkey "mRNA"; gene "LOC115210740"; ID ""; gene_name "LOC115210740"; transcript_id "XM_029779449.2"; product "sec1 family domain-containing protein 1"; exon_number "19"; model_evidence "Supporting evidence includes similarity to: 3 Proteins, and 100% coverage of the annotated genomic feature by RNAseq alignments, including 45 samples with support for all annotated introns";
NC_043000.1	Gnomon	exon	127862579	127862641	.	-	.	gene_id "LOC115210740"; db_xref "GeneID:115210740"; gbkey "mRNA"; gene "LOC115210740"; ID ""; gene_name "LOC115210740"; transcript_id "XM_029779449.2"; product "sec1 family domain-containing protein 1"; exon_number "18"; model_evidence "Supporting evidence includes similarity to: 3 Proteins, and 100% coverage of the annotated genomic feature by RNAseq alignments, including 45 samples with support for all annotated introns";
NC_043000.1	Gnomon	exon	127873121	127873200	.	-	.	gene_id "LOC115210740"; db_xref "GeneID:115210740"; gbkey "mRNA"; gene "LOC115210740"; ID ""; gene_name "LOC115210740"; transcript_id "XM_029779449.2"; product "sec1 family domain-containing protein 1"; exon_number "17"; model_evidence "Supporting evidence includes similarity to: 3 Proteins, and 100% coverage of the annotated genomic feature by RNAseq alignments, including 45 samples with support for all annotated introns";
NC_043000.1	Gnomon	exon	127924969	127925036	.	-	.	gene_id "LOC115210740"; db_xref "GeneID:115210740"; gbkey "mRNA"; gene "LOC115210740"; ID ""; gene_name "LOC115210740"; transcript_id "XM_029779449.2"; product "sec1 family domain-containing protein 1"; exon_number "16"; model_evidence "Supporting evidence includes similarity to: 3 Proteins, and 100% coverage of the annotated genomic feature by RNAseq alignments, including 45 samples with support for all annotated introns";
NC_043000.1	Gnomon	exon	127927151	127927187	.	-	.	gene_id "LOC115210740"; db_xref "GeneID:115210740"; gbkey "mRNA"; gene "LOC115210740"; ID ""; gene_name "LOC115210740"; transcript_id "XM_029779449.2"; product "sec1 family domain-containing protein 1"; exon_number "15"; model_evidence "Supporting evidence includes similarity to: 3 Proteins, and 100% coverage of the annotated genomic feature by RNAseq alignments, including 45 samples with support for all annotated introns";
NC_043000.1	Gnomon	exon	127928269	127928328	.	-	.	gene_id "LOC115210740"; db_xref "GeneID:115210740"; gbkey "mRNA"; gene "LOC115210740"; ID ""; gene_name "LOC115210740"; transcript_id "XM_029779449.2"; product "sec1 family domain-containing protein 1"; exon_number "14"; model_evidence "Supporting evidence includes similarity to: 3 Proteins, and 100% coverage of the annotated genomic feature by RNAseq alignments, including 45 samples with support for all annotated introns";
NC_043000.1	Gnomon	exon	127929730	127929811	.	-	.	gene_id "LOC115210740"; db_xref "GeneID:115210740"; gbkey "mRNA"; gene "LOC115210740"; ID ""; gene_name "LOC115210740"; transcript_id "XM_029779449.2"; product "sec1 family domain-containing protein 1"; exon_number "13"; model_evidence "Supporting evidence includes similarity to: 3 Proteins, and 100% coverage of the annotated genomic feature by RNAseq alignments, including 45 samples with support for all annotated introns";
NC_043000.1	Gnomon	exon	127930144	127930217	.	-	.	gene_id "LOC115210740"; db_xref "GeneID:115210740"; gbkey "mRNA"; gene "LOC115210740"; ID ""; gene_name "LOC115210740"; transcript_id "XM_029779449.2"; product "sec1 family domain-containing protein 1"; exon_number "12"; model_evidence "Supporting evidence includes similarity to: 3 Proteins, and 100% coverage of the annotated genomic feature by RNAseq alignments, including 45 samples with support for all annotated introns";
NC_043000.1	Gnomon	exon	127931963	127932053	.	-	.	gene_id "LOC115210740"; db_xref "GeneID:115210740"; gbkey "mRNA"; gene "LOC115210740"; ID ""; gene_name "LOC115210740"; transcript_id "XM_029779449.2"; product "sec1 family domain-containing protein 1"; exon_number "11"; model_evidence "Supporting evidence includes similarity to: 3 Proteins, and 100% coverage of the annotated genomic feature by RNAseq alignments, including 45 samples with support for all annotated introns";
NC_043000.1	Gnomon	exon	127934395	127934531	.	-	.	gene_id "LOC115210740"; db_xref "GeneID:115210740"; gbkey "mRNA"; gene "LOC115210740"; ID ""; gene_name "LOC115210740"; transcript_id "XM_029779449.2"; product "sec1 family domain-containing protein 1"; exon_number "10"; model_evidence "Supporting evidence includes similarity to: 3 Proteins, and 100% coverage of the annotated genomic feature by RNAseq alignments, including 45 samples with support for all annotated introns";
NC_043000.1	Gnomon	exon	127934804	127934903	.	-	.	gene_id "LOC115210740"; db_xref "GeneID:115210740"; gbkey "mRNA"; gene "LOC115210740"; ID ""; gene_name "LOC115210740"; transcript_id "XM_029779449.2"; product "sec1 family domain-containing protein 1"; exon_number "9"; model_evidence "Supporting evidence includes similarity to: 3 Proteins, and 100% coverage of the annotated genomic feature by RNAseq alignments, including 45 samples with support for all annotated introns";
NC_043000.1	Gnomon	exon	127936167	127936308	.	-	.	gene_id "LOC115210740"; db_xref "GeneID:115210740"; gbkey "mRNA"; gene "LOC115210740"; ID ""; gene_name "LOC115210740"; transcript_id "XM_029779449.2"; product "sec1 family domain-containing protein 1"; exon_number "8"; model_evidence "Supporting evidence includes similarity to: 3 Proteins, and 100% coverage of the annotated genomic feature by RNAseq alignments, including 45 samples with support for all annotated introns";
NC_043000.1	Gnomon	exon	127937846	127937935	.	-	.	gene_id "LOC115210740"; db_xref "GeneID:115210740"; gbkey "mRNA"; gene "LOC115210740"; ID ""; gene_name "LOC115210740"; transcript_id "XM_029779449.2"; product "sec1 family domain-containing protein 1"; exon_number "7"; model_evidence "Supporting evidence includes similarity to: 3 Proteins, and 100% coverage of the annotated genomic feature by RNAseq alignments, including 45 samples with support for all annotated introns";
NC_043000.1	Gnomon	exon	127943524	127943611	.	-	.	gene_id "LOC115210740"; db_xref "GeneID:115210740"; gbkey "mRNA"; gene "LOC115210740"; ID ""; gene_name "LOC115210740"; transcript_id "XM_029779449.2"; product "sec1 family domain-containing protein 1"; exon_number "6"; model_evidence "Supporting evidence includes similarity to: 3 Proteins, and 100% coverage of the annotated genomic feature by RNAseq alignments, including 45 samples with support for all annotated introns";
NC_043000.1	Gnomon	exon	127946247	127946369	.	-	.	gene_id "LOC115210740"; db_xref "GeneID:115210740"; gbkey "mRNA"; gene "LOC115210740"; ID ""; gene_name "LOC115210740"; transcript_id "XM_029779449.2"; product "sec1 family domain-containing protein 1"; exon_number "5"; model_evidence "Supporting evidence includes similarity to: 3 Proteins, and 100% coverage of the annotated genomic feature by RNAseq alignments, including 45 samples with support for all annotated introns";
NC_043000.1	Gnomon	exon	127947361	127947451	.	-	.	gene_id "LOC115210740"; db_xref "GeneID:115210740"; gbkey "mRNA"; gene "LOC115210740"; ID ""; gene_name "LOC115210740"; transcript_id "XM_029779449.2"; product "sec1 family domain-containing protein 1"; exon_number "4"; model_evidence "Supporting evidence includes similarity to: 3 Proteins, and 100% coverage of the annotated genomic feature by RNAseq alignments, including 45 samples with support for all annotated introns";
NC_043000.1	Gnomon	exon	127951130	127951218	.	-	.	gene_id "LOC115210740"; db_xref "GeneID:115210740"; gbkey "mRNA"; gene "LOC115210740"; ID ""; gene_name "LOC115210740"; transcript_id "XM_029779449.2"; product "sec1 family domain-containing protein 1"; exon_number "3"; model_evidence "Supporting evidence includes similarity to: 3 Proteins, and 100% coverage of the annotated genomic feature by RNAseq alignments, including 45 samples with support for all annotated introns";
NC_043000.1	Gnomon	exon	127952723	127952793	.	-	.	gene_id "LOC115210740"; db_xref "GeneID:115210740"; gbkey "mRNA"; gene "LOC115210740"; ID ""; gene_name "LOC115210740"; transcript_id "XM_029779449.2"; product "sec1 family domain-containing protein 1"; exon_number "2"; model_evidence "Supporting evidence includes similarity to: 3 Proteins, and 100% coverage of the annotated genomic feature by RNAseq alignments, including 45 samples with support for all annotated introns";
NC_043000.1	Gnomon	exon	127964842	127964992	.	-	.	gene_id "LOC115210740"; db_xref "GeneID:115210740"; gbkey "mRNA"; gene "LOC115210740"; ID ""; gene_name "LOC115210740"; transcript_id "XM_029779449.2"; product "sec1 family domain-containing protein 1"; exon_number "1"; model_evidence "Supporting evidence includes similarity to: 3 Proteins, and 100% coverage of the annotated genomic feature by RNAseq alignments, including 45 samples with support for all annotated introns";
NC_043000.1	Gnomon	start_codon	127964870	127964872	.	-	0	gene_id "LOC115210740"; db_xref "GeneID:115210740"; gbkey "CDS"; gene "LOC115210740"; ID ""; gene_name "LOC115210740"; transcript_id "XM_029779449.2"; product "sec1 family domain-containing protein 1"; protein_id "XP_029635309.1"; exon_number "1";
NC_043000.1	Gnomon	stop_codon	127837815	127837817	.	-	0	gene_id "LOC115210740"; db_xref "GeneID:115210740"; gbkey "CDS"; gene "LOC115210740"; ID ""; gene_name "LOC115210740"; transcript_id "XM_029779449.2"; product "sec1 family domain-containing protein 1"; protein_id "XP_029635309.1"; exon_number "24";
NC_043000.1	Gnomon	gene	76242111	76250446	.	-	.	gene_id "LOC115210741"; db_xref "GeneID:115210741"; gbkey "Gene"; gene "LOC115210741"; gene_biotype "protein_coding"; ID ""; gene_name "LOC115210741";
NC_043000.1	Gnomon~Covext	transcript	76242111	76250446	.	-	.	gene_id "LOC115210741"; ID "XM_029779450.2"; gene_name "LOC115210741"; transcript_id "Covext~XM_029779450.2";
NC_043000.1	Covext	exon	76242294	76242708	.	-	.	gene_id "LOC115210741"; db_xref "GeneID:115210741"; gbkey "mRNA"; gene "LOC115210741"; ID ""; gene_name "LOC115210741"; transcript_id "Covext~XM_029779450.2"; product "platelet-activating factor acetylhydrolase"; exon_number "4"; model_evidence "Supporting evidence includes similarity to: 100% coverage of the annotated genomic feature by RNAseq alignments, including 44 samples with support for all annotated introns";
NC_043000.1	Covext	exon	76247821	76247969	.	-	.	gene_id "LOC115210741"; db_xref "GeneID:115210741"; gbkey "mRNA"; gene "LOC115210741"; ID ""; gene_name "LOC115210741"; transcript_id "Covext~XM_029779450.2"; product "platelet-activating factor acetylhydrolase"; exon_number "3"; model_evidence "Supporting evidence includes similarity to: 100% coverage of the annotated genomic feature by RNAseq alignments, including 44 samples with support for all annotated introns";
NC_043000.1	Covext	exon	76249067	76249237	.	-	.	gene_id "LOC115210741"; db_xref "GeneID:115210741"; gbkey "mRNA"; gene "LOC115210741"; ID ""; gene_name "LOC115210741"; transcript_id "Covext~XM_029779450.2"; product "platelet-activating factor acetylhydrolase"; exon_number "2"; model_evidence "Supporting evidence includes similarity to: 100% coverage of the annotated genomic feature by RNAseq alignments, including 44 samples with support for all annotated introns";
NC_043000.1	Covext	exon	76250250	76250446	.	-	.	gene_id "LOC115210741"; db_xref "GeneID:115210741"; gbkey "mRNA"; gene "LOC115210741"; ID ""; gene_name "LOC115210741"; transcript_id "Covext~XM_029779450.2"; product "platelet-activating factor acetylhydrolase"; exon_number "1"; model_evidence "Supporting evidence includes similarity to: 100% coverage of the annotated genomic feature by RNAseq alignments, including 44 samples with support for all annotated introns";
NC_043000.1	Covext	exon	76242111	76242708	.	-	.	gene_id "LOC115210741"; db_xref "GeneID:115210741"; gbkey "mRNA"; gene "LOC115210741"; ID ""; gene_name "LOC115210741"; transcript_id "Covext~XM_029779450.2"; product "platelet-activating factor acetylhydrolase"; exon_number "4"; model_evidence "Supporting evidence includes similarity to: 100% coverage of the annotated genomic feature by RNAseq alignments, including 44 samples with support for all annotated introns"; three_prime_ext "183";
NC_043000.1	PBRI	transcript	76242295	76249199	.	-	.	gene_id "LOC115210741"; ID ""; gene_name "LOC115210741"; transcript_id "G17182.1"; uniq_trans_id "G17182.1";
NC_043000.1	PBRI	exon	76242295	76242708	.	-	.	gene_id "LOC115210741"; ID ""; gene_name "LOC115210741"; transcript_id "G17182.1"; exon_number "3"; uniq_trans_id "G17182.1";
NC_043000.1	PBRI	exon	76247821	76247969	.	-	.	gene_id "LOC115210741"; ID ""; gene_name "LOC115210741"; transcript_id "G17182.1"; exon_number "2"; uniq_trans_id "G17182.1";
NC_043000.1	PBRI	exon	76249067	76249199	.	-	.	gene_id "LOC115210741"; ID ""; gene_name "LOC115210741"; transcript_id "G17182.1"; exon_number "1"; uniq_trans_id "G17182.1";
NC_043000.1	Gnomon	transcript	76242294	76250446	.	-	.	gene_id "LOC115210741"; ID "XM_029779450.2"; gene_name "LOC115210741"; transcript_id "XM_029779450.2";
NC_043000.1	Gnomon	CDS	76242614	76242708	.	-	2	gene_id "LOC115210741"; db_xref "GeneID:115210741"; gbkey "CDS"; gene "LOC115210741"; ID ""; gene_name "LOC115210741"; transcript_id "XM_029779450.2"; product "platelet-activating factor acetylhydrolase"; protein_id "XP_029635310.1"; exon_number "4";
NC_043000.1	Gnomon	CDS	76247821	76247969	.	-	1	gene_id "LOC115210741"; db_xref "GeneID:115210741"; gbkey "CDS"; gene "LOC115210741"; ID ""; gene_name "LOC115210741"; transcript_id "XM_029779450.2"; product "platelet-activating factor acetylhydrolase"; protein_id "XP_029635310.1"; exon_number "3";
NC_043000.1	Gnomon	CDS	76249067	76249237	.	-	1	gene_id "LOC115210741"; db_xref "GeneID:115210741"; gbkey "CDS"; gene "LOC115210741"; ID ""; gene_name "LOC115210741"; transcript_id "XM_029779450.2"; product "platelet-activating factor acetylhydrolase"; protein_id "XP_029635310.1"; exon_number "2";
NC_043000.1	Gnomon	CDS	76250250	76250278	.	-	0	gene_id "LOC115210741"; db_xref "GeneID:115210741"; gbkey "CDS"; gene "LOC115210741"; ID ""; gene_name "LOC115210741"; transcript_id "XM_029779450.2"; product "platelet-activating factor acetylhydrolase"; protein_id "XP_029635310.1"; exon_number "1";
NC_043000.1	Gnomon	exon	76242294	76242708	.	-	.	gene_id "LOC115210741"; db_xref "GeneID:115210741"; gbkey "mRNA"; gene "LOC115210741"; ID ""; gene_name "LOC115210741"; transcript_id "XM_029779450.2"; product "platelet-activating factor acetylhydrolase"; exon_number "4"; model_evidence "Supporting evidence includes similarity to: 100% coverage of the annotated genomic feature by RNAseq alignments, including 44 samples with support for all annotated introns";
NC_043000.1	Gnomon	exon	76247821	76247969	.	-	.	gene_id "LOC115210741"; db_xref "GeneID:115210741"; gbkey "mRNA"; gene "LOC115210741"; ID ""; gene_name "LOC115210741"; transcript_id "XM_029779450.2"; product "platelet-activating factor acetylhydrolase"; exon_number "3"; model_evidence "Supporting evidence includes similarity to: 100% coverage of the annotated genomic feature by RNAseq alignments, including 44 samples with support for all annotated introns";
NC_043000.1	Gnomon	exon	76249067	76249237	.	-	.	gene_id "LOC115210741"; db_xref "GeneID:115210741"; gbkey "mRNA"; gene "LOC115210741"; ID ""; gene_name "LOC115210741"; transcript_id "XM_029779450.2"; product "platelet-activating factor acetylhydrolase"; exon_number "2"; model_evidence "Supporting evidence includes similarity to: 100% coverage of the annotated genomic feature by RNAseq alignments, including 44 samples with support for all annotated introns";
NC_043000.1	Gnomon	exon	76250250	76250446	.	-	.	gene_id "LOC115210741"; db_xref "GeneID:115210741"; gbkey "mRNA"; gene "LOC115210741"; ID ""; gene_name "LOC115210741"; transcript_id "XM_029779450.2"; product "platelet-activating factor acetylhydrolase"; exon_number "1"; model_evidence "Supporting evidence includes similarity to: 100% coverage of the annotated genomic feature by RNAseq alignments, including 44 samples with support for all annotated introns";
NC_043000.1	Gnomon	start_codon	76250276	76250278	.	-	0	gene_id "LOC115210741"; db_xref "GeneID:115210741"; gbkey "CDS"; gene "LOC115210741"; ID ""; gene_name "LOC115210741"; transcript_id "XM_029779450.2"; product "platelet-activating factor acetylhydrolase"; protein_id "XP_029635310.1"; exon_number "1";
NC_043000.1	Gnomon	stop_codon	76242611	76242613	.	-	0	gene_id "LOC115210741"; db_xref "GeneID:115210741"; gbkey "CDS"; gene "LOC115210741"; ID ""; gene_name "LOC115210741"; transcript_id "XM_029779450.2"; product "platelet-activating factor acetylhydrolase"; protein_id "XP_029635310.1"; exon_number "4";
NC_043000.1	Gnomon	gene	148259691	148385046	.	-	.	gene_id "LOC115210742"; db_xref "GeneID:115210742"; gbkey "Gene"; gene "LOC115210742"; gene_biotype "protein_coding"; ID ""; gene_name "LOC115210742";
NC_043000.1	Gnomon~FLAMseq	transcript	148259691	148385046	.	-	.	gene_id "LOC115210742"; ID "XM_036502546.1"; gene_name "LOC115210742"; transcript_id "FLAMseq_ext~XM_036502546.1"; three_prime_ext "3081";
NC_043000.1	Gnomon~FLAMseq	exon	148262772	148263415	.	-	.	gene_id "LOC115210742"; db_xref "GeneID:115210742"; gbkey "mRNA"; gene "LOC115210742"; ID ""; gene_name "LOC115210742"; transcript_id "FLAMseq_ext~XM_036502546.1"; product "tumor necrosis factor alpha-induced protein 8, transcript variant X1"; exon_number "5"; model_evidence "Supporting evidence includes similarity to: 15 Proteins, and 100% coverage of the annotated genomic feature by RNAseq alignments, including 20 samples with support for all annotated introns";
NC_043000.1	Gnomon~FLAMseq	exon	148267114	148267723	.	-	.	gene_id "LOC115210742"; db_xref "GeneID:115210742"; gbkey "mRNA"; gene "LOC115210742"; ID ""; gene_name "LOC115210742"; transcript_id "FLAMseq_ext~XM_036502546.1"; product "tumor necrosis factor alpha-induced protein 8, transcript variant X1"; exon_number "4"; model_evidence "Supporting evidence includes similarity to: 15 Proteins, and 100% coverage of the annotated genomic feature by RNAseq alignments, including 20 samples with support for all annotated introns";
NC_043000.1	Gnomon~FLAMseq	exon	148274694	148274774	.	-	.	gene_id "LOC115210742"; db_xref "GeneID:115210742"; gbkey "mRNA"; gene "LOC115210742"; ID ""; gene_name "LOC115210742"; transcript_id "FLAMseq_ext~XM_036502546.1"; product "tumor necrosis factor alpha-induced protein 8, transcript variant X1"; exon_number "3"; model_evidence "Supporting evidence includes similarity to: 15 Proteins, and 100% coverage of the annotated genomic feature by RNAseq alignments, including 20 samples with support for all annotated introns";
NC_043000.1	Gnomon~FLAMseq	exon	148322051	148322151	.	-	.	gene_id "LOC115210742"; db_xref "GeneID:115210742"; gbkey "mRNA"; gene "LOC115210742"; ID ""; gene_name "LOC115210742"; transcript_id "FLAMseq_ext~XM_036502546.1"; product "tumor necrosis factor alpha-induced protein 8, transcript variant X1"; exon_number "2"; model_evidence "Supporting evidence includes similarity to: 15 Proteins, and 100% coverage of the annotated genomic feature by RNAseq alignments, including 20 samples with support for all annotated introns";
NC_043000.1	Gnomon~FLAMseq	exon	148384373	148385046	.	-	.	gene_id "LOC115210742"; db_xref "GeneID:115210742"; gbkey "mRNA"; gene "LOC115210742"; ID ""; gene_name "LOC115210742"; transcript_id "FLAMseq_ext~XM_036502546.1"; product "tumor necrosis factor alpha-induced protein 8, transcript variant X1"; exon_number "1"; model_evidence "Supporting evidence includes similarity to: 15 Proteins, and 100% coverage of the annotated genomic feature by RNAseq alignments, including 20 samples with support for all annotated introns";
NC_043000.1	Gnomon~FLAMseq	exon	148259691	148263415	.	-	.	gene_id "LOC115210742"; db_xref "GeneID:115210742"; gbkey "mRNA"; gene "LOC115210742"; ID ""; gene_name "LOC115210742"; transcript_id "FLAMseq_ext~XM_036502546.1"; product "tumor necrosis factor alpha-induced protein 8"; exon_number "5"; model_evidence "Supporting evidence includes similarity to: 15 Proteins, and 100% coverage of the annotated genomic feature by RNAseq alignments"; three_prime_ext "3081";
NC_043000.1	Gnomon	transcript	148264538	148385046	.	-	.	gene_id "LOC115210742"; ID "XM_029779451.2"; gene_name "LOC115210742"; transcript_id "XM_029779451.2";
NC_043000.1	Gnomon	CDS	148267152	148267723	.	-	2	gene_id "LOC115210742"; db_xref "GeneID:115210742"; gbkey "CDS"; gene "LOC115210742"; ID ""; gene_name "LOC115210742"; transcript_id "XM_029779451.2"; product "tumor necrosis factor alpha-induced protein 8"; protein_id "XP_029635311.1"; exon_number "4";
NC_043000.1	Gnomon	CDS	148274694	148274694	.	-	0	gene_id "LOC115210742"; db_xref "GeneID:115210742"; gbkey "CDS"; gene "LOC115210742"; ID ""; gene_name "LOC115210742"; transcript_id "XM_029779451.2"; product "tumor necrosis factor alpha-induced protein 8"; protein_id "XP_029635311.1"; exon_number "3";
NC_043000.1	Gnomon	exon	148264538	148267723	.	-	.	gene_id "LOC115210742"; db_xref "GeneID:115210742"; gbkey "mRNA"; gene "LOC115210742"; ID ""; gene_name "LOC115210742"; transcript_id "XM_029779451.2"; product "tumor necrosis factor alpha-induced protein 8, transcript variant X2"; exon_number "4"; model_evidence "Supporting evidence includes similarity to: 15 Proteins, and 100% coverage of the annotated genomic feature by RNAseq alignments, including 46 samples with support for all annotated introns";
NC_043000.1	Gnomon	exon	148274694	148274774	.	-	.	gene_id "LOC115210742"; db_xref "GeneID:115210742"; gbkey "mRNA"; gene "LOC115210742"; ID ""; gene_name "LOC115210742"; transcript_id "XM_029779451.2"; product "tumor necrosis factor alpha-induced protein 8, transcript variant X2"; exon_number "3"; model_evidence "Supporting evidence includes similarity to: 15 Proteins, and 100% coverage of the annotated genomic feature by RNAseq alignments, including 46 samples with support for all annotated introns";
NC_043000.1	Gnomon	exon	148322051	148322151	.	-	.	gene_id "LOC115210742"; db_xref "GeneID:115210742"; gbkey "mRNA"; gene "LOC115210742"; ID ""; gene_name "LOC115210742"; transcript_id "XM_029779451.2"; product "tumor necrosis factor alpha-induced protein 8, transcript variant X2"; exon_number "2"; model_evidence "Supporting evidence includes similarity to: 15 Proteins, and 100% coverage of the annotated genomic feature by RNAseq alignments, including 46 samples with support for all annotated introns";
NC_043000.1	Gnomon	exon	148384373	148385046	.	-	.	gene_id "LOC115210742"; db_xref "GeneID:115210742"; gbkey "mRNA"; gene "LOC115210742"; ID ""; gene_name "LOC115210742"; transcript_id "XM_029779451.2"; product "tumor necrosis factor alpha-induced protein 8, transcript variant X2"; exon_number "1"; model_evidence "Supporting evidence includes similarity to: 15 Proteins, and 100% coverage of the annotated genomic feature by RNAseq alignments, including 46 samples with support for all annotated introns";
NC_043000.1	Gnomon	start_codon	148267722	148267723	.	-	2	gene_id "LOC115210742"; db_xref "GeneID:115210742"; gbkey "CDS"; gene "LOC115210742"; ID ""; gene_name "LOC115210742"; transcript_id "XM_029779451.2"; product "tumor necrosis factor alpha-induced protein 8"; protein_id "XP_029635311.1"; exon_number "4";
NC_043000.1	Gnomon	start_codon	148274694	148274694	.	-	0	gene_id "LOC115210742"; db_xref "GeneID:115210742"; gbkey "CDS"; gene "LOC115210742"; ID ""; gene_name "LOC115210742"; transcript_id "XM_029779451.2"; product "tumor necrosis factor alpha-induced protein 8"; protein_id "XP_029635311.1"; exon_number "3";
NC_043000.1	Gnomon	stop_codon	148267149	148267151	.	-	0	gene_id "LOC115210742"; db_xref "GeneID:115210742"; gbkey "CDS"; gene "LOC115210742"; ID ""; gene_name "LOC115210742"; transcript_id "XM_029779451.2"; product "tumor necrosis factor alpha-induced protein 8"; protein_id "XP_029635311.1"; exon_number "4";
NC_043000.1	Gnomon	transcript	148262772	148385046	.	-	.	gene_id "LOC115210742"; ID "XM_036502546.1"; gene_name "LOC115210742"; transcript_id "XM_036502546.1";
NC_043000.1	Gnomon	CDS	148267152	148267723	.	-	2	gene_id "LOC115210742"; db_xref "GeneID:115210742"; gbkey "CDS"; gene "LOC115210742"; ID ""; gene_name "LOC115210742"; transcript_id "XM_036502546.1"; product "tumor necrosis factor alpha-induced protein 8"; protein_id "XP_036358439.1"; exon_number "4";
NC_043000.1	Gnomon	CDS	148274694	148274694	.	-	0	gene_id "LOC115210742"; db_xref "GeneID:115210742"; gbkey "CDS"; gene "LOC115210742"; ID ""; gene_name "LOC115210742"; transcript_id "XM_036502546.1"; product "tumor necrosis factor alpha-induced protein 8"; protein_id "XP_036358439.1"; exon_number "3";
NC_043000.1	Gnomon	exon	148262772	148263415	.	-	.	gene_id "LOC115210742"; db_xref "GeneID:115210742"; gbkey "mRNA"; gene "LOC115210742"; ID ""; gene_name "LOC115210742"; transcript_id "XM_036502546.1"; product "tumor necrosis factor alpha-induced protein 8, transcript variant X1"; exon_number "5"; model_evidence "Supporting evidence includes similarity to: 15 Proteins, and 100% coverage of the annotated genomic feature by RNAseq alignments, including 20 samples with support for all annotated introns";
NC_043000.1	Gnomon	exon	148267114	148267723	.	-	.	gene_id "LOC115210742"; db_xref "GeneID:115210742"; gbkey "mRNA"; gene "LOC115210742"; ID ""; gene_name "LOC115210742"; transcript_id "XM_036502546.1"; product "tumor necrosis factor alpha-induced protein 8, transcript variant X1"; exon_number "4"; model_evidence "Supporting evidence includes similarity to: 15 Proteins, and 100% coverage of the annotated genomic feature by RNAseq alignments, including 20 samples with support for all annotated introns";
NC_043000.1	Gnomon	exon	148274694	148274774	.	-	.	gene_id "LOC115210742"; db_xref "GeneID:115210742"; gbkey "mRNA"; gene "LOC115210742"; ID ""; gene_name "LOC115210742"; transcript_id "XM_036502546.1"; product "tumor necrosis factor alpha-induced protein 8, transcript variant X1"; exon_number "3"; model_evidence "Supporting evidence includes similarity to: 15 Proteins, and 100% coverage of the annotated genomic feature by RNAseq alignments, including 20 samples with support for all annotated introns";
NC_043000.1	Gnomon	exon	148322051	148322151	.	-	.	gene_id "LOC115210742"; db_xref "GeneID:115210742"; gbkey "mRNA"; gene "LOC115210742"; ID ""; gene_name "LOC115210742"; transcript_id "XM_036502546.1"; product "tumor necrosis factor alpha-induced protein 8, transcript variant X1"; exon_number "2"; model_evidence "Supporting evidence includes similarity to: 15 Proteins, and 100% coverage of the annotated genomic feature by RNAseq alignments, including 20 samples with support for all annotated introns";
NC_043000.1	Gnomon	exon	148384373	148385046	.	-	.	gene_id "LOC115210742"; db_xref "GeneID:115210742"; gbkey "mRNA"; gene "LOC115210742"; ID ""; gene_name "LOC115210742"; transcript_id "XM_036502546.1"; product "tumor necrosis factor alpha-induced protein 8, transcript variant X1"; exon_number "1"; model_evidence "Supporting evidence includes similarity to: 15 Proteins, and 100% coverage of the annotated genomic feature by RNAseq alignments, including 20 samples with support for all annotated introns";
NC_043000.1	Gnomon	start_codon	148267722	148267723	.	-	2	gene_id "LOC115210742"; db_xref "GeneID:115210742"; gbkey "CDS"; gene "LOC115210742"; ID ""; gene_name "LOC115210742"; transcript_id "XM_036502546.1"; product "tumor necrosis factor alpha-induced protein 8"; protein_id "XP_036358439.1"; exon_number "4";
NC_043000.1	Gnomon	start_codon	148274694	148274694	.	-	0	gene_id "LOC115210742"; db_xref "GeneID:115210742"; gbkey "CDS"; gene "LOC115210742"; ID ""; gene_name "LOC115210742"; transcript_id "XM_036502546.1"; product "tumor necrosis factor alpha-induced protein 8"; protein_id "XP_036358439.1"; exon_number "3";
NC_043000.1	Gnomon	stop_codon	148267149	148267151	.	-	0	gene_id "LOC115210742"; db_xref "GeneID:115210742"; gbkey "CDS"; gene "LOC115210742"; ID ""; gene_name "LOC115210742"; transcript_id "XM_036502546.1"; product "tumor necrosis factor alpha-induced protein 8"; protein_id "XP_036358439.1"; exon_number "4";
NC_043000.1	Gnomon	transcript	148262772	148385046	.	-	.	gene_id "LOC115210742"; ID "XM_036502547.1"; gene_name "LOC115210742"; transcript_id "XM_036502547.1";
NC_043000.1	Gnomon	CDS	148267152	148267723	.	-	2	gene_id "LOC115210742"; db_xref "GeneID:115210742"; gbkey "CDS"; gene "LOC115210742"; ID ""; gene_name "LOC115210742"; transcript_id "XM_036502547.1"; product "tumor necrosis factor alpha-induced protein 8"; protein_id "XP_036358440.1"; exon_number "5";
NC_043000.1	Gnomon	CDS	148274694	148274694	.	-	0	gene_id "LOC115210742"; db_xref "GeneID:115210742"; gbkey "CDS"; gene "LOC115210742"; ID ""; gene_name "LOC115210742"; transcript_id "XM_036502547.1"; product "tumor necrosis factor alpha-induced protein 8"; protein_id "XP_036358440.1"; exon_number "4";
NC_043000.1	Gnomon	exon	148262772	148263415	.	-	.	gene_id "LOC115210742"; db_xref "GeneID:115210742"; gbkey "mRNA"; gene "LOC115210742"; ID ""; gene_name "LOC115210742"; transcript_id "XM_036502547.1"; product "tumor necrosis factor alpha-induced protein 8, transcript variant X3"; exon_number "6"; model_evidence "Supporting evidence includes similarity to: 15 Proteins, and 100% coverage of the annotated genomic feature by RNAseq alignments";
NC_043000.1	Gnomon	exon	148267114	148267723	.	-	.	gene_id "LOC115210742"; db_xref "GeneID:115210742"; gbkey "mRNA"; gene "LOC115210742"; ID ""; gene_name "LOC115210742"; transcript_id "XM_036502547.1"; product "tumor necrosis factor alpha-induced protein 8, transcript variant X3"; exon_number "5"; model_evidence "Supporting evidence includes similarity to: 15 Proteins, and 100% coverage of the annotated genomic feature by RNAseq alignments";
NC_043000.1	Gnomon	exon	148274694	148274774	.	-	.	gene_id "LOC115210742"; db_xref "GeneID:115210742"; gbkey "mRNA"; gene "LOC115210742"; ID ""; gene_name "LOC115210742"; transcript_id "XM_036502547.1"; product "tumor necrosis factor alpha-induced protein 8, transcript variant X3"; exon_number "4"; model_evidence "Supporting evidence includes similarity to: 15 Proteins, and 100% coverage of the annotated genomic feature by RNAseq alignments";
NC_043000.1	Gnomon	exon	148322051	148322151	.	-	.	gene_id "LOC115210742"; db_xref "GeneID:115210742"; gbkey "mRNA"; gene "LOC115210742"; ID ""; gene_name "LOC115210742"; transcript_id "XM_036502547.1"; product "tumor necrosis factor alpha-induced protein 8, transcript variant X3"; exon_number "3"; model_evidence "Supporting evidence includes similarity to: 15 Proteins, and 100% coverage of the annotated genomic feature by RNAseq alignments";
NC_043000.1	Gnomon	exon	148336216	148336375	.	-	.	gene_id "LOC115210742"; db_xref "GeneID:115210742"; gbkey "mRNA"; gene "LOC115210742"; ID ""; gene_name "LOC115210742"; transcript_id "XM_036502547.1"; product "tumor necrosis factor alpha-induced protein 8, transcript variant X3"; exon_number "2"; model_evidence "Supporting evidence includes similarity to: 15 Proteins, and 100% coverage of the annotated genomic feature by RNAseq alignments";
NC_043000.1	Gnomon	exon	148384373	148385046	.	-	.	gene_id "LOC115210742"; db_xref "GeneID:115210742"; gbkey "mRNA"; gene "LOC115210742"; ID ""; gene_name "LOC115210742"; transcript_id "XM_036502547.1"; product "tumor necrosis factor alpha-induced protein 8, transcript variant X3"; exon_number "1"; model_evidence "Supporting evidence includes similarity to: 15 Proteins, and 100% coverage of the annotated genomic feature by RNAseq alignments";
NC_043000.1	Gnomon	start_codon	148267722	148267723	.	-	2	gene_id "LOC115210742"; db_xref "GeneID:115210742"; gbkey "CDS"; gene "LOC115210742"; ID ""; gene_name "LOC115210742"; transcript_id "XM_036502547.1"; product "tumor necrosis factor alpha-induced protein 8"; protein_id "XP_036358440.1"; exon_number "5";
NC_043000.1	Gnomon	start_codon	148274694	148274694	.	-	0	gene_id "LOC115210742"; db_xref "GeneID:115210742"; gbkey "CDS"; gene "LOC115210742"; ID ""; gene_name "LOC115210742"; transcript_id "XM_036502547.1"; product "tumor necrosis factor alpha-induced protein 8"; protein_id "XP_036358440.1"; exon_number "4";
NC_043000.1	Gnomon	stop_codon	148267149	148267151	.	-	0	gene_id "LOC115210742"; db_xref "GeneID:115210742"; gbkey "CDS"; gene "LOC115210742"; ID ""; gene_name "LOC115210742"; transcript_id "XM_036502547.1"; product "tumor necrosis factor alpha-induced protein 8"; protein_id "XP_036358440.1"; exon_number "5";
NC_043000.1	Gnomon	transcript	148262772	148385046	.	-	.	gene_id "LOC115210742"; ID "XM_036502548.1"; gene_name "LOC115210742"; transcript_id "XM_036502548.1";
NC_043000.1	Gnomon	CDS	148267152	148267723	.	-	2	gene_id "LOC115210742"; db_xref "GeneID:115210742"; gbkey "CDS"; gene "LOC115210742"; ID ""; gene_name "LOC115210742"; transcript_id "XM_036502548.1"; product "tumor necrosis factor alpha-induced protein 8"; protein_id "XP_036358441.1"; exon_number "5";
NC_043000.1	Gnomon	CDS	148274694	148274694	.	-	0	gene_id "LOC115210742"; db_xref "GeneID:115210742"; gbkey "CDS"; gene "LOC115210742"; ID ""; gene_name "LOC115210742"; transcript_id "XM_036502548.1"; product "tumor necrosis factor alpha-induced protein 8"; protein_id "XP_036358441.1"; exon_number "4";
NC_043000.1	Gnomon	exon	148262772	148263415	.	-	.	gene_id "LOC115210742"; db_xref "GeneID:115210742"; gbkey "mRNA"; gene "LOC115210742"; ID ""; gene_name "LOC115210742"; transcript_id "XM_036502548.1"; product "tumor necrosis factor alpha-induced protein 8, transcript variant X4"; exon_number "6"; model_evidence "Supporting evidence includes similarity to: 15 Proteins, and 100% coverage of the annotated genomic feature by RNAseq alignments, including 10 samples with support for all annotated introns";
NC_043000.1	Gnomon	exon	148267114	148267723	.	-	.	gene_id "LOC115210742"; db_xref "GeneID:115210742"; gbkey "mRNA"; gene "LOC115210742"; ID ""; gene_name "LOC115210742"; transcript_id "XM_036502548.1"; product "tumor necrosis factor alpha-induced protein 8, transcript variant X4"; exon_number "5"; model_evidence "Supporting evidence includes similarity to: 15 Proteins, and 100% coverage of the annotated genomic feature by RNAseq alignments, including 10 samples with support for all annotated introns";
NC_043000.1	Gnomon	exon	148274694	148274774	.	-	.	gene_id "LOC115210742"; db_xref "GeneID:115210742"; gbkey "mRNA"; gene "LOC115210742"; ID ""; gene_name "LOC115210742"; transcript_id "XM_036502548.1"; product "tumor necrosis factor alpha-induced protein 8, transcript variant X4"; exon_number "4"; model_evidence "Supporting evidence includes similarity to: 15 Proteins, and 100% coverage of the annotated genomic feature by RNAseq alignments, including 10 samples with support for all annotated introns";
NC_043000.1	Gnomon	exon	148322051	148322151	.	-	.	gene_id "LOC115210742"; db_xref "GeneID:115210742"; gbkey "mRNA"; gene "LOC115210742"; ID ""; gene_name "LOC115210742"; transcript_id "XM_036502548.1"; product "tumor necrosis factor alpha-induced protein 8, transcript variant X4"; exon_number "3"; model_evidence "Supporting evidence includes similarity to: 15 Proteins, and 100% coverage of the annotated genomic feature by RNAseq alignments, including 10 samples with support for all annotated introns";
NC_043000.1	Gnomon	exon	148379292	148379333	.	-	.	gene_id "LOC115210742"; db_xref "GeneID:115210742"; gbkey "mRNA"; gene "LOC115210742"; ID ""; gene_name "LOC115210742"; transcript_id "XM_036502548.1"; product "tumor necrosis factor alpha-induced protein 8, transcript variant X4"; exon_number "2"; model_evidence "Supporting evidence includes similarity to: 15 Proteins, and 100% coverage of the annotated genomic feature by RNAseq alignments, including 10 samples with support for all annotated introns";
NC_043000.1	Gnomon	exon	148384373	148385046	.	-	.	gene_id "LOC115210742"; db_xref "GeneID:115210742"; gbkey "mRNA"; gene "LOC115210742"; ID ""; gene_name "LOC115210742"; transcript_id "XM_036502548.1"; product "tumor necrosis factor alpha-induced protein 8, transcript variant X4"; exon_number "1"; model_evidence "Supporting evidence includes similarity to: 15 Proteins, and 100% coverage of the annotated genomic feature by RNAseq alignments, including 10 samples with support for all annotated introns";
NC_043000.1	Gnomon	start_codon	148267722	148267723	.	-	2	gene_id "LOC115210742"; db_xref "GeneID:115210742"; gbkey "CDS"; gene "LOC115210742"; ID ""; gene_name "LOC115210742"; transcript_id "XM_036502548.1"; product "tumor necrosis factor alpha-induced protein 8"; protein_id "XP_036358441.1"; exon_number "5";
NC_043000.1	Gnomon	start_codon	148274694	148274694	.	-	0	gene_id "LOC115210742"; db_xref "GeneID:115210742"; gbkey "CDS"; gene "LOC115210742"; ID ""; gene_name "LOC115210742"; transcript_id "XM_036502548.1"; product "tumor necrosis factor alpha-induced protein 8"; protein_id "XP_036358441.1"; exon_number "4";
NC_043000.1	Gnomon	stop_codon	148267149	148267151	.	-	0	gene_id "LOC115210742"; db_xref "GeneID:115210742"; gbkey "CDS"; gene "LOC115210742"; ID ""; gene_name "LOC115210742"; transcript_id "XM_036502548.1"; product "tumor necrosis factor alpha-induced protein 8"; protein_id "XP_036358441.1"; exon_number "5";
NC_043000.1	Gnomon	gene	129369130	129387418	.	+	.	gene_id "LOC115210743"; db_xref "GeneID:115210743"; gbkey "Gene"; gene "LOC115210743"; gene_biotype "protein_coding"; ID ""; gene_name "LOC115210743";
NC_043000.1	Gnomon~FLAMseq	transcript	129369130	129387418	.	+	.	gene_id "LOC115210743"; ID "XM_029779454.2"; gene_name "LOC115210743"; transcript_id "FLAMseq_ext~XM_029779454.2"; three_prime_ext "5908";
NC_043000.1	Gnomon~FLAMseq	exon	129369130	129369276	.	+	.	gene_id "LOC115210743"; db_xref "GeneID:115210743"; gbkey "mRNA"; gene "LOC115210743"; ID ""; gene_name "LOC115210743"; transcript_id "FLAMseq_ext~XM_029779454.2"; product "small nuclear ribonucleoprotein Sm D1"; exon_number "1"; model_evidence "Supporting evidence includes similarity to: 11 Proteins, and 100% coverage of the annotated genomic feature by RNAseq alignments, including 46 samples with support for all annotated introns";
NC_043000.1	Gnomon~FLAMseq	exon	129372008	129372084	.	+	.	gene_id "LOC115210743"; db_xref "GeneID:115210743"; gbkey "mRNA"; gene "LOC115210743"; ID ""; gene_name "LOC115210743"; transcript_id "FLAMseq_ext~XM_029779454.2"; product "small nuclear ribonucleoprotein Sm D1"; exon_number "2"; model_evidence "Supporting evidence includes similarity to: 11 Proteins, and 100% coverage of the annotated genomic feature by RNAseq alignments, including 46 samples with support for all annotated introns";
NC_043000.1	Gnomon~FLAMseq	exon	129373910	129374101	.	+	.	gene_id "LOC115210743"; db_xref "GeneID:115210743"; gbkey "mRNA"; gene "LOC115210743"; ID ""; gene_name "LOC115210743"; transcript_id "FLAMseq_ext~XM_029779454.2"; product "small nuclear ribonucleoprotein Sm D1"; exon_number "3"; model_evidence "Supporting evidence includes similarity to: 11 Proteins, and 100% coverage of the annotated genomic feature by RNAseq alignments, including 46 samples with support for all annotated introns";
NC_043000.1	Gnomon~FLAMseq	exon	129381264	129381510	.	+	.	gene_id "LOC115210743"; db_xref "GeneID:115210743"; gbkey "mRNA"; gene "LOC115210743"; ID ""; gene_name "LOC115210743"; transcript_id "FLAMseq_ext~XM_029779454.2"; product "small nuclear ribonucleoprotein Sm D1"; exon_number "4"; model_evidence "Supporting evidence includes similarity to: 11 Proteins, and 100% coverage of the annotated genomic feature by RNAseq alignments, including 46 samples with support for all annotated introns";
NC_043000.1	Gnomon~FLAMseq	exon	129381264	129387418	.	+	.	gene_id "LOC115210743"; db_xref "GeneID:115210743"; gbkey "mRNA"; gene "LOC115210743"; ID ""; gene_name "LOC115210743"; transcript_id "FLAMseq_ext~XM_029779454.2"; product ""; exon_number "4"; model_evidence "Supporting evidence includes similarity to: 11 Proteins, and 100% coverage of the annotated genomic feature by RNAseq alignments"; three_prime_ext "5908";
NC_043000.1	PBRI	transcript	129369149	129381508	.	+	.	gene_id "LOC115210743"; ID ""; gene_name "LOC115210743"; transcript_id "G18489.1"; uniq_trans_id "G18489.1";
NC_043000.1	PBRI	exon	129369149	129369276	.	+	.	gene_id "LOC115210743"; ID ""; gene_name "LOC115210743"; transcript_id "G18489.1"; exon_number "1"; uniq_trans_id "G18489.1";
NC_043000.1	PBRI	exon	129372008	129372084	.	+	.	gene_id "LOC115210743"; ID ""; gene_name "LOC115210743"; transcript_id "G18489.1"; exon_number "2"; uniq_trans_id "G18489.1";
NC_043000.1	PBRI	exon	129375060	129375253	.	+	.	gene_id "LOC115210743"; ID ""; gene_name "LOC115210743"; transcript_id "G18489.1"; exon_number "3"; uniq_trans_id "G18489.1";
NC_043000.1	PBRI	exon	129381264	129381508	.	+	.	gene_id "LOC115210743"; ID ""; gene_name "LOC115210743"; transcript_id "G18489.1"; exon_number "4"; uniq_trans_id "G18489.1";
NC_043000.1	Gnomon	transcript	129369130	129381510	.	+	.	gene_id "LOC115210743"; ID "XM_029779454.2"; gene_name "LOC115210743"; transcript_id "XM_029779454.2";
NC_043000.1	Gnomon	CDS	129369263	129369276	.	+	0	gene_id "LOC115210743"; db_xref "GeneID:115210743"; gbkey "CDS"; gene "LOC115210743"; ID ""; gene_name "LOC115210743"; transcript_id "XM_029779454.2"; product "small nuclear ribonucleoprotein Sm D1"; protein_id "XP_029635314.1"; exon_number "1";
NC_043000.1	Gnomon	CDS	129372008	129372084	.	+	1	gene_id "LOC115210743"; db_xref "GeneID:115210743"; gbkey "CDS"; gene "LOC115210743"; ID ""; gene_name "LOC115210743"; transcript_id "XM_029779454.2"; product "small nuclear ribonucleoprotein Sm D1"; protein_id "XP_029635314.1"; exon_number "2";
NC_043000.1	Gnomon	CDS	129373910	129374101	.	+	2	gene_id "LOC115210743"; db_xref "GeneID:115210743"; gbkey "CDS"; gene "LOC115210743"; ID ""; gene_name "LOC115210743"; transcript_id "XM_029779454.2"; product "small nuclear ribonucleoprotein Sm D1"; protein_id "XP_029635314.1"; exon_number "3";
NC_043000.1	Gnomon	CDS	129381264	129381334	.	+	2	gene_id "LOC115210743"; db_xref "GeneID:115210743"; gbkey "CDS"; gene "LOC115210743"; ID ""; gene_name "LOC115210743"; transcript_id "XM_029779454.2"; product "small nuclear ribonucleoprotein Sm D1"; protein_id "XP_029635314.1"; exon_number "4";
NC_043000.1	Gnomon	exon	129369130	129369276	.	+	.	gene_id "LOC115210743"; db_xref "GeneID:115210743"; gbkey "mRNA"; gene "LOC115210743"; ID ""; gene_name "LOC115210743"; transcript_id "XM_029779454.2"; product "small nuclear ribonucleoprotein Sm D1"; exon_number "1"; model_evidence "Supporting evidence includes similarity to: 11 Proteins, and 100% coverage of the annotated genomic feature by RNAseq alignments, including 46 samples with support for all annotated introns";
NC_043000.1	Gnomon	exon	129372008	129372084	.	+	.	gene_id "LOC115210743"; db_xref "GeneID:115210743"; gbkey "mRNA"; gene "LOC115210743"; ID ""; gene_name "LOC115210743"; transcript_id "XM_029779454.2"; product "small nuclear ribonucleoprotein Sm D1"; exon_number "2"; model_evidence "Supporting evidence includes similarity to: 11 Proteins, and 100% coverage of the annotated genomic feature by RNAseq alignments, including 46 samples with support for all annotated introns";
NC_043000.1	Gnomon	exon	129373910	129374101	.	+	.	gene_id "LOC115210743"; db_xref "GeneID:115210743"; gbkey "mRNA"; gene "LOC115210743"; ID ""; gene_name "LOC115210743"; transcript_id "XM_029779454.2"; product "small nuclear ribonucleoprotein Sm D1"; exon_number "3"; model_evidence "Supporting evidence includes similarity to: 11 Proteins, and 100% coverage of the annotated genomic feature by RNAseq alignments, including 46 samples with support for all annotated introns";
NC_043000.1	Gnomon	exon	129381264	129381510	.	+	.	gene_id "LOC115210743"; db_xref "GeneID:115210743"; gbkey "mRNA"; gene "LOC115210743"; ID ""; gene_name "LOC115210743"; transcript_id "XM_029779454.2"; product "small nuclear ribonucleoprotein Sm D1"; exon_number "4"; model_evidence "Supporting evidence includes similarity to: 11 Proteins, and 100% coverage of the annotated genomic feature by RNAseq alignments, including 46 samples with support for all annotated introns";
NC_043000.1	Gnomon	start_codon	129369263	129369265	.	+	0	gene_id "LOC115210743"; db_xref "GeneID:115210743"; gbkey "CDS"; gene "LOC115210743"; ID ""; gene_name "LOC115210743"; transcript_id "XM_029779454.2"; product "small nuclear ribonucleoprotein Sm D1"; protein_id "XP_029635314.1"; exon_number "1";
NC_043000.1	Gnomon	stop_codon	129381335	129381337	.	+	0	gene_id "LOC115210743"; db_xref "GeneID:115210743"; gbkey "CDS"; gene "LOC115210743"; ID ""; gene_name "LOC115210743"; transcript_id "XM_029779454.2"; product "small nuclear ribonucleoprotein Sm D1"; protein_id "XP_029635314.1"; exon_number "4";
NC_043000.1	Gnomon	gene	65470611	65491582	.	-	.	gene_id "LOC115210744"; db_xref "GeneID:115210744"; gbkey "Gene"; gene "LOC115210744"; gene_biotype "protein_coding"; ID ""; gene_name "LOC115210744";
NC_043000.1	Gnomon~FLAMseq	transcript	65470611	65485751	.	-	.	gene_id "LOC115210744"; ID "XM_029779455.2"; gene_name "LOC115210744"; transcript_id "FLAMseq_ext~XM_029779455.2"; three_prime_ext "3890";
NC_043000.1	Gnomon~FLAMseq	exon	65474501	65475175	.	-	.	gene_id "LOC115210744"; db_xref "GeneID:115210744"; gbkey "mRNA"; gene "LOC115210744"; ID ""; gene_name "LOC115210744"; transcript_id "FLAMseq_ext~XM_029779455.2"; product "rRNA methyltransferase 3A, mitochondrial"; exon_number "4"; model_evidence "Supporting evidence includes similarity to: 5 Proteins, and 100% coverage of the annotated genomic feature by RNAseq alignments, including 44 samples with support for all annotated introns";
NC_043000.1	Gnomon~FLAMseq	exon	65478666	65478824	.	-	.	gene_id "LOC115210744"; db_xref "GeneID:115210744"; gbkey "mRNA"; gene "LOC115210744"; ID ""; gene_name "LOC115210744"; transcript_id "FLAMseq_ext~XM_029779455.2"; product "rRNA methyltransferase 3A, mitochondrial"; exon_number "3"; model_evidence "Supporting evidence includes similarity to: 5 Proteins, and 100% coverage of the annotated genomic feature by RNAseq alignments, including 44 samples with support for all annotated introns";
NC_043000.1	Gnomon~FLAMseq	exon	65481520	65481764	.	-	.	gene_id "LOC115210744"; db_xref "GeneID:115210744"; gbkey "mRNA"; gene "LOC115210744"; ID ""; gene_name "LOC115210744"; transcript_id "FLAMseq_ext~XM_029779455.2"; product "rRNA methyltransferase 3A, mitochondrial"; exon_number "2"; model_evidence "Supporting evidence includes similarity to: 5 Proteins, and 100% coverage of the annotated genomic feature by RNAseq alignments, including 44 samples with support for all annotated introns";
NC_043000.1	Gnomon~FLAMseq	exon	65485421	65485751	.	-	.	gene_id "LOC115210744"; db_xref "GeneID:115210744"; gbkey "mRNA"; gene "LOC115210744"; ID ""; gene_name "LOC115210744"; transcript_id "FLAMseq_ext~XM_029779455.2"; product "rRNA methyltransferase 3A, mitochondrial"; exon_number "1"; model_evidence "Supporting evidence includes similarity to: 5 Proteins, and 100% coverage of the annotated genomic feature by RNAseq alignments, including 44 samples with support for all annotated introns";
NC_043000.1	Gnomon~FLAMseq	exon	65470611	65475175	.	-	.	gene_id "LOC115210744"; db_xref "GeneID:115210744"; gbkey "mRNA"; gene "LOC115210744"; ID ""; gene_name "LOC115210744"; transcript_id "FLAMseq_ext~XM_029779455.2"; product "rRNA methyltransferase 3A"; exon_number "4"; model_evidence "Supporting evidence includes similarity to: 5 Proteins, and 100% coverage of the annotated genomic feature by RNAseq alignments"; three_prime_ext "3890";
NC_043000.1	PBRI	transcript	65474529	65491582	.	-	.	gene_id "LOC115210744"; ID ""; gene_name "LOC115210744"; transcript_id "G16739.11"; uniq_trans_id "G16739.11";
NC_043000.1	PBRI	exon	65474529	65475175	.	-	.	gene_id "LOC115210744"; ID ""; gene_name "LOC115210744"; transcript_id "G16739.11"; exon_number "4"; uniq_trans_id "G16739.11";
NC_043000.1	PBRI	exon	65478666	65478824	.	-	.	gene_id "LOC115210744"; ID ""; gene_name "LOC115210744"; transcript_id "G16739.11"; exon_number "3"; uniq_trans_id "G16739.11";
NC_043000.1	PBRI	exon	65481520	65481764	.	-	.	gene_id "LOC115210744"; ID ""; gene_name "LOC115210744"; transcript_id "G16739.11"; exon_number "2"; uniq_trans_id "G16739.11";
NC_043000.1	PBRI	exon	65489753	65491582	.	-	.	gene_id "LOC115210744"; ID ""; gene_name "LOC115210744"; transcript_id "G16739.11"; exon_number "1"; uniq_trans_id "G16739.11";
NC_043000.1	PBRI	transcript	65474529	65485718	.	-	.	gene_id "LOC115210744"; ID ""; gene_name "LOC115210744"; transcript_id "G16739.12"; uniq_trans_id "G16739.12";
NC_043000.1	PBRI	exon	65474529	65475175	.	-	.	gene_id "LOC115210744"; ID ""; gene_name "LOC115210744"; transcript_id "G16739.12"; exon_number "4"; uniq_trans_id "G16739.12";
NC_043000.1	PBRI	exon	65478666	65478824	.	-	.	gene_id "LOC115210744"; ID ""; gene_name "LOC115210744"; transcript_id "G16739.12"; exon_number "3"; uniq_trans_id "G16739.12";
NC_043000.1	PBRI	exon	65481520	65484487	.	-	.	gene_id "LOC115210744"; ID ""; gene_name "LOC115210744"; transcript_id "G16739.12"; exon_number "2"; uniq_trans_id "G16739.12";
NC_043000.1	PBRI	exon	65485421	65485718	.	-	.	gene_id "LOC115210744"; ID ""; gene_name "LOC115210744"; transcript_id "G16739.12"; exon_number "1"; uniq_trans_id "G16739.12";
NC_043000.1	Gnomon	transcript	65474501	65485751	.	-	.	gene_id "LOC115210744"; ID "XM_029779455.2"; gene_name "LOC115210744"; transcript_id "XM_029779455.2";
NC_043000.1	Gnomon	CDS	65474619	65475175	.	-	2	gene_id "LOC115210744"; db_xref "GeneID:115210744"; gbkey "CDS"; gene "LOC115210744"; ID ""; gene_name "LOC115210744"; transcript_id "XM_029779455.2"; product "rRNA methyltransferase 3A, mitochondrial"; protein_id "XP_029635315.1"; exon_number "4";
NC_043000.1	Gnomon	CDS	65478666	65478824	.	-	2	gene_id "LOC115210744"; db_xref "GeneID:115210744"; gbkey "CDS"; gene "LOC115210744"; ID ""; gene_name "LOC115210744"; transcript_id "XM_029779455.2"; product "rRNA methyltransferase 3A, mitochondrial"; protein_id "XP_029635315.1"; exon_number "3";
NC_043000.1	Gnomon	CDS	65481520	65481764	.	-	1	gene_id "LOC115210744"; db_xref "GeneID:115210744"; gbkey "CDS"; gene "LOC115210744"; ID ""; gene_name "LOC115210744"; transcript_id "XM_029779455.2"; product "rRNA methyltransferase 3A, mitochondrial"; protein_id "XP_029635315.1"; exon_number "2";
NC_043000.1	Gnomon	CDS	65485421	65485707	.	-	0	gene_id "LOC115210744"; db_xref "GeneID:115210744"; gbkey "CDS"; gene "LOC115210744"; ID ""; gene_name "LOC115210744"; transcript_id "XM_029779455.2"; product "rRNA methyltransferase 3A, mitochondrial"; protein_id "XP_029635315.1"; exon_number "1";
NC_043000.1	Gnomon	exon	65474501	65475175	.	-	.	gene_id "LOC115210744"; db_xref "GeneID:115210744"; gbkey "mRNA"; gene "LOC115210744"; ID ""; gene_name "LOC115210744"; transcript_id "XM_029779455.2"; product "rRNA methyltransferase 3A, mitochondrial"; exon_number "4"; model_evidence "Supporting evidence includes similarity to: 5 Proteins, and 100% coverage of the annotated genomic feature by RNAseq alignments, including 44 samples with support for all annotated introns";
NC_043000.1	Gnomon	exon	65478666	65478824	.	-	.	gene_id "LOC115210744"; db_xref "GeneID:115210744"; gbkey "mRNA"; gene "LOC115210744"; ID ""; gene_name "LOC115210744"; transcript_id "XM_029779455.2"; product "rRNA methyltransferase 3A, mitochondrial"; exon_number "3"; model_evidence "Supporting evidence includes similarity to: 5 Proteins, and 100% coverage of the annotated genomic feature by RNAseq alignments, including 44 samples with support for all annotated introns";
NC_043000.1	Gnomon	exon	65481520	65481764	.	-	.	gene_id "LOC115210744"; db_xref "GeneID:115210744"; gbkey "mRNA"; gene "LOC115210744"; ID ""; gene_name "LOC115210744"; transcript_id "XM_029779455.2"; product "rRNA methyltransferase 3A, mitochondrial"; exon_number "2"; model_evidence "Supporting evidence includes similarity to: 5 Proteins, and 100% coverage of the annotated genomic feature by RNAseq alignments, including 44 samples with support for all annotated introns";
NC_043000.1	Gnomon	exon	65485421	65485751	.	-	.	gene_id "LOC115210744"; db_xref "GeneID:115210744"; gbkey "mRNA"; gene "LOC115210744"; ID ""; gene_name "LOC115210744"; transcript_id "XM_029779455.2"; product "rRNA methyltransferase 3A, mitochondrial"; exon_number "1"; model_evidence "Supporting evidence includes similarity to: 5 Proteins, and 100% coverage of the annotated genomic feature by RNAseq alignments, including 44 samples with support for all annotated introns";
NC_043000.1	Gnomon	start_codon	65485705	65485707	.	-	0	gene_id "LOC115210744"; db_xref "GeneID:115210744"; gbkey "CDS"; gene "LOC115210744"; ID ""; gene_name "LOC115210744"; transcript_id "XM_029779455.2"; product "rRNA methyltransferase 3A, mitochondrial"; protein_id "XP_029635315.1"; exon_number "1";
NC_043000.1	Gnomon	stop_codon	65474616	65474618	.	-	0	gene_id "LOC115210744"; db_xref "GeneID:115210744"; gbkey "CDS"; gene "LOC115210744"; ID ""; gene_name "LOC115210744"; transcript_id "XM_029779455.2"; product "rRNA methyltransferase 3A, mitochondrial"; protein_id "XP_029635315.1"; exon_number "4";
NC_043000.1	Gnomon	gene	132425300	132502976	.	-	.	gene_id "LOC115210745"; db_xref "GeneID:115210745"; gbkey "Gene"; gene "LOC115210745"; gene_biotype "protein_coding"; ID ""; gene_name "LOC115210745";
NC_043000.1	Gnomon~Covext	transcript	132425300	132502976	.	-	.	gene_id "LOC115210745"; ID "XM_029779458.2"; gene_name "LOC115210745"; transcript_id "Covext~XM_029779458.2";
NC_043000.1	Covext	exon	132425433	132427320	.	-	.	gene_id "LOC115210745"; db_xref "GeneID:115210745"; gbkey "mRNA"; gene "LOC115210745"; ID ""; gene_name "LOC115210745"; transcript_id "Covext~XM_029779458.2"; product "histamine H2 receptor-like"; exon_number "3"; model_evidence "Supporting evidence includes similarity to: 100% coverage of the annotated genomic feature by RNAseq alignments";
NC_043000.1	Covext	exon	132502705	132502852	.	-	.	gene_id "LOC115210745"; db_xref "GeneID:115210745"; gbkey "mRNA"; gene "LOC115210745"; ID ""; gene_name "LOC115210745"; transcript_id "Covext~XM_029779458.2"; product "histamine H2 receptor-like"; exon_number "2"; model_evidence "Supporting evidence includes similarity to: 100% coverage of the annotated genomic feature by RNAseq alignments";
NC_043000.1	Covext	exon	132502894	132502976	.	-	.	gene_id "LOC115210745"; db_xref "GeneID:115210745"; gbkey "mRNA"; gene "LOC115210745"; ID ""; gene_name "LOC115210745"; transcript_id "Covext~XM_029779458.2"; product "histamine H2 receptor-like"; exon_number "1"; model_evidence "Supporting evidence includes similarity to: 100% coverage of the annotated genomic feature by RNAseq alignments";
NC_043000.1	Covext	exon	132425300	132427320	.	-	.	gene_id "LOC115210745"; db_xref "GeneID:115210745"; gbkey "mRNA"; gene "LOC115210745"; ID ""; gene_name "LOC115210745"; transcript_id "Covext~XM_029779458.2"; product "histamine H2 receptor-like"; exon_number "3"; model_evidence "Supporting evidence includes similarity to: 100% coverage of the annotated genomic feature by RNAseq alignments"; three_prime_ext "133";
NC_043000.1	Gnomon	transcript	132425433	132502976	.	-	.	gene_id "LOC115210745"; ID "XM_029779458.2"; gene_name "LOC115210745"; transcript_id "XM_029779458.2";
NC_043000.1	Gnomon	CDS	132426175	132427320	.	-	0	gene_id "LOC115210745"; db_xref "GeneID:115210745"; gbkey "CDS"; gene "LOC115210745"; ID ""; gene_name "LOC115210745"; transcript_id "XM_029779458.2"; product "histamine H2 receptor-like"; protein_id "XP_029635318.1"; exon_number "3";
NC_043000.1	Gnomon	exon	132425433	132427320	.	-	.	gene_id "LOC115210745"; db_xref "GeneID:115210745"; gbkey "mRNA"; gene "LOC115210745"; ID ""; gene_name "LOC115210745"; transcript_id "XM_029779458.2"; product "histamine H2 receptor-like"; exon_number "3"; model_evidence "Supporting evidence includes similarity to: 100% coverage of the annotated genomic feature by RNAseq alignments";
NC_043000.1	Gnomon	exon	132502705	132502852	.	-	.	gene_id "LOC115210745"; db_xref "GeneID:115210745"; gbkey "mRNA"; gene "LOC115210745"; ID ""; gene_name "LOC115210745"; transcript_id "XM_029779458.2"; product "histamine H2 receptor-like"; exon_number "2"; model_evidence "Supporting evidence includes similarity to: 100% coverage of the annotated genomic feature by RNAseq alignments";
NC_043000.1	Gnomon	exon	132502894	132502976	.	-	.	gene_id "LOC115210745"; db_xref "GeneID:115210745"; gbkey "mRNA"; gene "LOC115210745"; ID ""; gene_name "LOC115210745"; transcript_id "XM_029779458.2"; product "histamine H2 receptor-like"; exon_number "1"; model_evidence "Supporting evidence includes similarity to: 100% coverage of the annotated genomic feature by RNAseq alignments";
NC_043000.1	Gnomon	start_codon	132427318	132427320	.	-	0	gene_id "LOC115210745"; db_xref "GeneID:115210745"; gbkey "CDS"; gene "LOC115210745"; ID ""; gene_name "LOC115210745"; transcript_id "XM_029779458.2"; product "histamine H2 receptor-like"; protein_id "XP_029635318.1"; exon_number "3";
NC_043000.1	Gnomon	stop_codon	132426172	132426174	.	-	0	gene_id "LOC115210745"; db_xref "GeneID:115210745"; gbkey "CDS"; gene "LOC115210745"; ID ""; gene_name "LOC115210745"; transcript_id "XM_029779458.2"; product "histamine H2 receptor-like"; protein_id "XP_029635318.1"; exon_number "3";
NC_043000.1	Gnomon	gene	32798879	32804255	.	+	.	gene_id "LOC115210746"; db_xref "GeneID:115210746"; gbkey "Gene"; gene "LOC115210746"; gene_biotype "protein_coding"; ID ""; gene_name "LOC115210746";
NC_043000.1	Gnomon~FLAMseq	transcript	32798879	32804255	.	+	.	gene_id "LOC115210746"; ID "XM_029779459.2"; gene_name "LOC115210746"; transcript_id "FLAMseq_ext~XM_029779459.2"; three_prime_ext "2364";
NC_043000.1	Gnomon~FLAMseq	exon	32798879	32801891	.	+	.	gene_id "LOC115210746"; db_xref "GeneID:115210746"; gbkey "mRNA"; gene "LOC115210746"; ID ""; gene_name "LOC115210746"; transcript_id "FLAMseq_ext~XM_029779459.2"; product "transmembrane protein 62-like"; exon_number "1"; model_evidence "Supporting evidence includes similarity to: 16 Proteins, and 100% coverage of the annotated genomic feature by RNAseq alignments";
NC_043000.1	Gnomon~FLAMseq	exon	32798879	32804255	.	+	.	gene_id "LOC115210746"; db_xref "GeneID:115210746"; gbkey "mRNA"; gene "LOC115210746"; ID ""; gene_name "LOC115210746"; transcript_id "FLAMseq_ext~XM_029779459.2"; product ""; exon_number "1"; model_evidence "Supporting evidence includes similarity to: 16 Proteins"; three_prime_ext "2364";
NC_043000.1	Gnomon	transcript	32798879	32801891	.	+	.	gene_id "LOC115210746"; ID "XM_029779459.2"; gene_name "LOC115210746"; transcript_id "XM_029779459.2";
NC_043000.1	Gnomon	CDS	32799066	32801072	.	+	0	gene_id "LOC115210746"; db_xref "GeneID:115210746"; gbkey "CDS"; gene "LOC115210746"; ID ""; gene_name "LOC115210746"; transcript_id "XM_029779459.2"; product "transmembrane protein 62-like"; protein_id "XP_029635319.1"; exon_number "1";
NC_043000.1	Gnomon	exon	32798879	32801891	.	+	.	gene_id "LOC115210746"; db_xref "GeneID:115210746"; gbkey "mRNA"; gene "LOC115210746"; ID ""; gene_name "LOC115210746"; transcript_id "XM_029779459.2"; product "transmembrane protein 62-like"; exon_number "1"; model_evidence "Supporting evidence includes similarity to: 16 Proteins, and 100% coverage of the annotated genomic feature by RNAseq alignments";
NC_043000.1	Gnomon	start_codon	32799066	32799068	.	+	0	gene_id "LOC115210746"; db_xref "GeneID:115210746"; gbkey "CDS"; gene "LOC115210746"; ID ""; gene_name "LOC115210746"; transcript_id "XM_029779459.2"; product "transmembrane protein 62-like"; protein_id "XP_029635319.1"; exon_number "1";
NC_043000.1	Gnomon	stop_codon	32801073	32801075	.	+	0	gene_id "LOC115210746"; db_xref "GeneID:115210746"; gbkey "CDS"; gene "LOC115210746"; ID ""; gene_name "LOC115210746"; transcript_id "XM_029779459.2"; product "transmembrane protein 62-like"; protein_id "XP_029635319.1"; exon_number "1";
NC_043000.1	Gnomon	gene	119355725	119410646	.	-	.	gene_id "LOC115210747"; db_xref "GeneID:115210747"; gbkey "Gene"; gene "LOC115210747"; gene_biotype "protein_coding"; ID ""; gene_name "LOC115210747";
NC_043000.1	Gnomon~FLAMseq	transcript	119355725	119410642	.	-	.	gene_id "LOC115210747"; ID "XM_029779460.2"; gene_name "LOC115210747"; transcript_id "FLAMseq_ext~XM_029779460.2"; three_prime_ext "18";
NC_043000.1	Gnomon~FLAMseq	exon	119355743	119356185	.	-	.	gene_id "LOC115210747"; db_xref "GeneID:115210747"; gbkey "mRNA"; gene "LOC115210747"; ID ""; gene_name "LOC115210747"; transcript_id "FLAMseq_ext~XM_029779460.2"; product "transketolase"; exon_number "12"; model_evidence "Supporting evidence includes similarity to: 11 Proteins, and 100% coverage of the annotated genomic feature by RNAseq alignments, including 46 samples with support for all annotated introns";
NC_043000.1	Gnomon~FLAMseq	exon	119359970	119360186	.	-	.	gene_id "LOC115210747"; db_xref "GeneID:115210747"; gbkey "mRNA"; gene "LOC115210747"; ID ""; gene_name "LOC115210747"; transcript_id "FLAMseq_ext~XM_029779460.2"; product "transketolase"; exon_number "11"; model_evidence "Supporting evidence includes similarity to: 11 Proteins, and 100% coverage of the annotated genomic feature by RNAseq alignments, including 46 samples with support for all annotated introns";
NC_043000.1	Gnomon~FLAMseq	exon	119370043	119370257	.	-	.	gene_id "LOC115210747"; db_xref "GeneID:115210747"; gbkey "mRNA"; gene "LOC115210747"; ID ""; gene_name "LOC115210747"; transcript_id "FLAMseq_ext~XM_029779460.2"; product "transketolase"; exon_number "10"; model_evidence "Supporting evidence includes similarity to: 11 Proteins, and 100% coverage of the annotated genomic feature by RNAseq alignments, including 46 samples with support for all annotated introns";
NC_043000.1	Gnomon~FLAMseq	exon	119372232	119372439	.	-	.	gene_id "LOC115210747"; db_xref "GeneID:115210747"; gbkey "mRNA"; gene "LOC115210747"; ID ""; gene_name "LOC115210747"; transcript_id "FLAMseq_ext~XM_029779460.2"; product "transketolase"; exon_number "9"; model_evidence "Supporting evidence includes similarity to: 11 Proteins, and 100% coverage of the annotated genomic feature by RNAseq alignments, including 46 samples with support for all annotated introns";
NC_043000.1	Gnomon~FLAMseq	exon	119373282	119373395	.	-	.	gene_id "LOC115210747"; db_xref "GeneID:115210747"; gbkey "mRNA"; gene "LOC115210747"; ID ""; gene_name "LOC115210747"; transcript_id "FLAMseq_ext~XM_029779460.2"; product "transketolase"; exon_number "8"; model_evidence "Supporting evidence includes similarity to: 11 Proteins, and 100% coverage of the annotated genomic feature by RNAseq alignments, including 46 samples with support for all annotated introns";
NC_043000.1	Gnomon~FLAMseq	exon	119374642	119374838	.	-	.	gene_id "LOC115210747"; db_xref "GeneID:115210747"; gbkey "mRNA"; gene "LOC115210747"; ID ""; gene_name "LOC115210747"; transcript_id "FLAMseq_ext~XM_029779460.2"; product "transketolase"; exon_number "7"; model_evidence "Supporting evidence includes similarity to: 11 Proteins, and 100% coverage of the annotated genomic feature by RNAseq alignments, including 46 samples with support for all annotated introns";
NC_043000.1	Gnomon~FLAMseq	exon	119377143	119377270	.	-	.	gene_id "LOC115210747"; db_xref "GeneID:115210747"; gbkey "mRNA"; gene "LOC115210747"; ID ""; gene_name "LOC115210747"; transcript_id "FLAMseq_ext~XM_029779460.2"; product "transketolase"; exon_number "6"; model_evidence "Supporting evidence includes similarity to: 11 Proteins, and 100% coverage of the annotated genomic feature by RNAseq alignments, including 46 samples with support for all annotated introns";
NC_043000.1	Gnomon~FLAMseq	exon	119378563	119378754	.	-	.	gene_id "LOC115210747"; db_xref "GeneID:115210747"; gbkey "mRNA"; gene "LOC115210747"; ID ""; gene_name "LOC115210747"; transcript_id "FLAMseq_ext~XM_029779460.2"; product "transketolase"; exon_number "5"; model_evidence "Supporting evidence includes similarity to: 11 Proteins, and 100% coverage of the annotated genomic feature by RNAseq alignments, including 46 samples with support for all annotated introns";
NC_043000.1	Gnomon~FLAMseq	exon	119379930	119380027	.	-	.	gene_id "LOC115210747"; db_xref "GeneID:115210747"; gbkey "mRNA"; gene "LOC115210747"; ID ""; gene_name "LOC115210747"; transcript_id "FLAMseq_ext~XM_029779460.2"; product "transketolase"; exon_number "4"; model_evidence "Supporting evidence includes similarity to: 11 Proteins, and 100% coverage of the annotated genomic feature by RNAseq alignments, including 46 samples with support for all annotated introns";
NC_043000.1	Gnomon~FLAMseq	exon	119381227	119381340	.	-	.	gene_id "LOC115210747"; db_xref "GeneID:115210747"; gbkey "mRNA"; gene "LOC115210747"; ID ""; gene_name "LOC115210747"; transcript_id "FLAMseq_ext~XM_029779460.2"; product "transketolase"; exon_number "3"; model_evidence "Supporting evidence includes similarity to: 11 Proteins, and 100% coverage of the annotated genomic feature by RNAseq alignments, including 46 samples with support for all annotated introns";
NC_043000.1	Gnomon~FLAMseq	exon	119384862	119384979	.	-	.	gene_id "LOC115210747"; db_xref "GeneID:115210747"; gbkey "mRNA"; gene "LOC115210747"; ID ""; gene_name "LOC115210747"; transcript_id "FLAMseq_ext~XM_029779460.2"; product "transketolase"; exon_number "2"; model_evidence "Supporting evidence includes similarity to: 11 Proteins, and 100% coverage of the annotated genomic feature by RNAseq alignments, including 46 samples with support for all annotated introns";
NC_043000.1	Gnomon~FLAMseq	exon	119410312	119410642	.	-	.	gene_id "LOC115210747"; db_xref "GeneID:115210747"; gbkey "mRNA"; gene "LOC115210747"; ID ""; gene_name "LOC115210747"; transcript_id "FLAMseq_ext~XM_029779460.2"; product "transketolase"; exon_number "1"; model_evidence "Supporting evidence includes similarity to: 11 Proteins, and 100% coverage of the annotated genomic feature by RNAseq alignments, including 46 samples with support for all annotated introns";
NC_043000.1	Gnomon~FLAMseq	exon	119355725	119356185	.	-	.	gene_id "LOC115210747"; db_xref "GeneID:115210747"; gbkey "mRNA"; gene "LOC115210747"; ID ""; gene_name "LOC115210747"; transcript_id "FLAMseq_ext~XM_029779460.2"; product ""; exon_number "12"; model_evidence "Supporting evidence includes similarity to: 11 Proteins, and 100% coverage of the annotated genomic feature by RNAseq alignments"; three_prime_ext "18";
NC_043000.1	PBRI	transcript	119355752	119410642	.	-	.	gene_id "LOC115210747"; ID ""; gene_name "LOC115210747"; transcript_id "G18190.10"; uniq_trans_id "G18190.10";
NC_043000.1	PBRI	exon	119355752	119356185	.	-	.	gene_id "LOC115210747"; ID ""; gene_name "LOC115210747"; transcript_id "G18190.10"; exon_number "11"; uniq_trans_id "G18190.10";
NC_043000.1	PBRI	exon	119359970	119360186	.	-	.	gene_id "LOC115210747"; ID ""; gene_name "LOC115210747"; transcript_id "G18190.10"; exon_number "10"; uniq_trans_id "G18190.10";
NC_043000.1	PBRI	exon	119370043	119370257	.	-	.	gene_id "LOC115210747"; ID ""; gene_name "LOC115210747"; transcript_id "G18190.10"; exon_number "9"; uniq_trans_id "G18190.10";
NC_043000.1	PBRI	exon	119372232	119372439	.	-	.	gene_id "LOC115210747"; ID ""; gene_name "LOC115210747"; transcript_id "G18190.10"; exon_number "8"; uniq_trans_id "G18190.10";
NC_043000.1	PBRI	exon	119373282	119373395	.	-	.	gene_id "LOC115210747"; ID ""; gene_name "LOC115210747"; transcript_id "G18190.10"; exon_number "7"; uniq_trans_id "G18190.10";
NC_043000.1	PBRI	exon	119374642	119374838	.	-	.	gene_id "LOC115210747"; ID ""; gene_name "LOC115210747"; transcript_id "G18190.10"; exon_number "6"; uniq_trans_id "G18190.10";
NC_043000.1	PBRI	exon	119378563	119378754	.	-	.	gene_id "LOC115210747"; ID ""; gene_name "LOC115210747"; transcript_id "G18190.10"; exon_number "5"; uniq_trans_id "G18190.10";
NC_043000.1	PBRI	exon	119379930	119380027	.	-	.	gene_id "LOC115210747"; ID ""; gene_name "LOC115210747"; transcript_id "G18190.10"; exon_number "4"; uniq_trans_id "G18190.10";
NC_043000.1	PBRI	exon	119381227	119381340	.	-	.	gene_id "LOC115210747"; ID ""; gene_name "LOC115210747"; transcript_id "G18190.10"; exon_number "3"; uniq_trans_id "G18190.10";
NC_043000.1	PBRI	exon	119384862	119384979	.	-	.	gene_id "LOC115210747"; ID ""; gene_name "LOC115210747"; transcript_id "G18190.10"; exon_number "2"; uniq_trans_id "G18190.10";
NC_043000.1	PBRI	exon	119410312	119410642	.	-	.	gene_id "LOC115210747"; ID ""; gene_name "LOC115210747"; transcript_id "G18190.10"; exon_number "1"; uniq_trans_id "G18190.10";
NC_043000.1	PBRI	transcript	119355746	119410612	.	-	.	gene_id "LOC115210747"; ID ""; gene_name "LOC115210747"; transcript_id "G18190.2"; uniq_trans_id "G18190.2";
NC_043000.1	PBRI	exon	119355746	119356185	.	-	.	gene_id "LOC115210747"; ID ""; gene_name "LOC115210747"; transcript_id "G18190.2"; exon_number "13"; uniq_trans_id "G18190.2";
NC_043000.1	PBRI	exon	119359970	119360186	.	-	.	gene_id "LOC115210747"; ID ""; gene_name "LOC115210747"; transcript_id "G18190.2"; exon_number "12"; uniq_trans_id "G18190.2";
NC_043000.1	PBRI	exon	119360741	119360849	.	-	.	gene_id "LOC115210747"; ID ""; gene_name "LOC115210747"; transcript_id "G18190.2"; exon_number "11"; uniq_trans_id "G18190.2";
NC_043000.1	PBRI	exon	119370043	119370257	.	-	.	gene_id "LOC115210747"; ID ""; gene_name "LOC115210747"; transcript_id "G18190.2"; exon_number "10"; uniq_trans_id "G18190.2";
NC_043000.1	PBRI	exon	119372232	119372439	.	-	.	gene_id "LOC115210747"; ID ""; gene_name "LOC115210747"; transcript_id "G18190.2"; exon_number "9"; uniq_trans_id "G18190.2";
NC_043000.1	PBRI	exon	119373282	119373395	.	-	.	gene_id "LOC115210747"; ID ""; gene_name "LOC115210747"; transcript_id "G18190.2"; exon_number "8"; uniq_trans_id "G18190.2";
NC_043000.1	PBRI	exon	119374642	119374838	.	-	.	gene_id "LOC115210747"; ID ""; gene_name "LOC115210747"; transcript_id "G18190.2"; exon_number "7"; uniq_trans_id "G18190.2";
NC_043000.1	PBRI	exon	119377143	119377270	.	-	.	gene_id "LOC115210747"; ID ""; gene_name "LOC115210747"; transcript_id "G18190.2"; exon_number "6"; uniq_trans_id "G18190.2";
NC_043000.1	PBRI	exon	119378563	119378754	.	-	.	gene_id "LOC115210747"; ID ""; gene_name "LOC115210747"; transcript_id "G18190.2"; exon_number "5"; uniq_trans_id "G18190.2";
NC_043000.1	PBRI	exon	119379930	119380027	.	-	.	gene_id "LOC115210747"; ID ""; gene_name "LOC115210747"; transcript_id "G18190.2"; exon_number "4"; uniq_trans_id "G18190.2";
NC_043000.1	PBRI	exon	119381227	119381340	.	-	.	gene_id "LOC115210747"; ID ""; gene_name "LOC115210747"; transcript_id "G18190.2"; exon_number "3"; uniq_trans_id "G18190.2";
NC_043000.1	PBRI	exon	119384862	119384979	.	-	.	gene_id "LOC115210747"; ID ""; gene_name "LOC115210747"; transcript_id "G18190.2"; exon_number "2"; uniq_trans_id "G18190.2";
NC_043000.1	PBRI	exon	119410312	119410612	.	-	.	gene_id "LOC115210747"; ID ""; gene_name "LOC115210747"; transcript_id "G18190.2"; exon_number "1"; uniq_trans_id "G18190.2";
NC_043000.1	PBRI	transcript	119355746	119410612	.	-	.	gene_id "LOC115210747"; ID ""; gene_name "LOC115210747"; transcript_id "G18190.3"; uniq_trans_id "G18190.3";
NC_043000.1	PBRI	exon	119355746	119356185	.	-	.	gene_id "LOC115210747"; ID ""; gene_name "LOC115210747"; transcript_id "G18190.3"; exon_number "13"; uniq_trans_id "G18190.3";
NC_043000.1	PBRI	exon	119359970	119360186	.	-	.	gene_id "LOC115210747"; ID ""; gene_name "LOC115210747"; transcript_id "G18190.3"; exon_number "12"; uniq_trans_id "G18190.3";
NC_043000.1	PBRI	exon	119370043	119370257	.	-	.	gene_id "LOC115210747"; ID ""; gene_name "LOC115210747"; transcript_id "G18190.3"; exon_number "11"; uniq_trans_id "G18190.3";
NC_043000.1	PBRI	exon	119372232	119372439	.	-	.	gene_id "LOC115210747"; ID ""; gene_name "LOC115210747"; transcript_id "G18190.3"; exon_number "10"; uniq_trans_id "G18190.3";
NC_043000.1	PBRI	exon	119373282	119373395	.	-	.	gene_id "LOC115210747"; ID ""; gene_name "LOC115210747"; transcript_id "G18190.3"; exon_number "9"; uniq_trans_id "G18190.3";
NC_043000.1	PBRI	exon	119374642	119374838	.	-	.	gene_id "LOC115210747"; ID ""; gene_name "LOC115210747"; transcript_id "G18190.3"; exon_number "8"; uniq_trans_id "G18190.3";
NC_043000.1	PBRI	exon	119377143	119377270	.	-	.	gene_id "LOC115210747"; ID ""; gene_name "LOC115210747"; transcript_id "G18190.3"; exon_number "7"; uniq_trans_id "G18190.3";
NC_043000.1	PBRI	exon	119378563	119378754	.	-	.	gene_id "LOC115210747"; ID ""; gene_name "LOC115210747"; transcript_id "G18190.3"; exon_number "6"; uniq_trans_id "G18190.3";
NC_043000.1	PBRI	exon	119379930	119380027	.	-	.	gene_id "LOC115210747"; ID ""; gene_name "LOC115210747"; transcript_id "G18190.3"; exon_number "5"; uniq_trans_id "G18190.3";
NC_043000.1	PBRI	exon	119381227	119381340	.	-	.	gene_id "LOC115210747"; ID ""; gene_name "LOC115210747"; transcript_id "G18190.3"; exon_number "4"; uniq_trans_id "G18190.3";
NC_043000.1	PBRI	exon	119383242	119383310	.	-	.	gene_id "LOC115210747"; ID ""; gene_name "LOC115210747"; transcript_id "G18190.3"; exon_number "3"; uniq_trans_id "G18190.3";
NC_043000.1	PBRI	exon	119384862	119384979	.	-	.	gene_id "LOC115210747"; ID ""; gene_name "LOC115210747"; transcript_id "G18190.3"; exon_number "2"; uniq_trans_id "G18190.3";
NC_043000.1	PBRI	exon	119410312	119410612	.	-	.	gene_id "LOC115210747"; ID ""; gene_name "LOC115210747"; transcript_id "G18190.3"; exon_number "1"; uniq_trans_id "G18190.3";
NC_043000.1	PBRI	transcript	119355746	119410607	.	-	.	gene_id "LOC115210747"; ID ""; gene_name "LOC115210747"; transcript_id "G18190.4"; uniq_trans_id "G18190.4";
NC_043000.1	PBRI	exon	119355746	119356185	.	-	.	gene_id "LOC115210747"; ID ""; gene_name "LOC115210747"; transcript_id "G18190.4"; exon_number "10"; uniq_trans_id "G18190.4";
NC_043000.1	PBRI	exon	119359970	119360186	.	-	.	gene_id "LOC115210747"; ID ""; gene_name "LOC115210747"; transcript_id "G18190.4"; exon_number "9"; uniq_trans_id "G18190.4";
NC_043000.1	PBRI	exon	119370043	119370257	.	-	.	gene_id "LOC115210747"; ID ""; gene_name "LOC115210747"; transcript_id "G18190.4"; exon_number "8"; uniq_trans_id "G18190.4";
NC_043000.1	PBRI	exon	119372232	119372439	.	-	.	gene_id "LOC115210747"; ID ""; gene_name "LOC115210747"; transcript_id "G18190.4"; exon_number "7"; uniq_trans_id "G18190.4";
NC_043000.1	PBRI	exon	119373282	119373395	.	-	.	gene_id "LOC115210747"; ID ""; gene_name "LOC115210747"; transcript_id "G18190.4"; exon_number "6"; uniq_trans_id "G18190.4";
NC_043000.1	PBRI	exon	119374642	119374838	.	-	.	gene_id "LOC115210747"; ID ""; gene_name "LOC115210747"; transcript_id "G18190.4"; exon_number "5"; uniq_trans_id "G18190.4";
NC_043000.1	PBRI	exon	119377143	119377270	.	-	.	gene_id "LOC115210747"; ID ""; gene_name "LOC115210747"; transcript_id "G18190.4"; exon_number "4"; uniq_trans_id "G18190.4";
NC_043000.1	PBRI	exon	119378563	119378754	.	-	.	gene_id "LOC115210747"; ID ""; gene_name "LOC115210747"; transcript_id "G18190.4"; exon_number "3"; uniq_trans_id "G18190.4";
NC_043000.1	PBRI	exon	119379930	119380027	.	-	.	gene_id "LOC115210747"; ID ""; gene_name "LOC115210747"; transcript_id "G18190.4"; exon_number "2"; uniq_trans_id "G18190.4";
NC_043000.1	PBRI	exon	119410312	119410607	.	-	.	gene_id "LOC115210747"; ID ""; gene_name "LOC115210747"; transcript_id "G18190.4"; exon_number "1"; uniq_trans_id "G18190.4";
NC_043000.1	PBRI	transcript	119355746	119410613	.	-	.	gene_id "LOC115210747"; ID ""; gene_name "LOC115210747"; transcript_id "G18190.5"; uniq_trans_id "G18190.5";
NC_043000.1	PBRI	exon	119355746	119356185	.	-	.	gene_id "LOC115210747"; ID ""; gene_name "LOC115210747"; transcript_id "G18190.5"; exon_number "11"; uniq_trans_id "G18190.5";
NC_043000.1	PBRI	exon	119359970	119360186	.	-	.	gene_id "LOC115210747"; ID ""; gene_name "LOC115210747"; transcript_id "G18190.5"; exon_number "10"; uniq_trans_id "G18190.5";
NC_043000.1	PBRI	exon	119370043	119370257	.	-	.	gene_id "LOC115210747"; ID ""; gene_name "LOC115210747"; transcript_id "G18190.5"; exon_number "9"; uniq_trans_id "G18190.5";
NC_043000.1	PBRI	exon	119372232	119372439	.	-	.	gene_id "LOC115210747"; ID ""; gene_name "LOC115210747"; transcript_id "G18190.5"; exon_number "8"; uniq_trans_id "G18190.5";
NC_043000.1	PBRI	exon	119373282	119373395	.	-	.	gene_id "LOC115210747"; ID ""; gene_name "LOC115210747"; transcript_id "G18190.5"; exon_number "7"; uniq_trans_id "G18190.5";
NC_043000.1	PBRI	exon	119374642	119374838	.	-	.	gene_id "LOC115210747"; ID ""; gene_name "LOC115210747"; transcript_id "G18190.5"; exon_number "6"; uniq_trans_id "G18190.5";
NC_043000.1	PBRI	exon	119377143	119377270	.	-	.	gene_id "LOC115210747"; ID ""; gene_name "LOC115210747"; transcript_id "G18190.5"; exon_number "5"; uniq_trans_id "G18190.5";
NC_043000.1	PBRI	exon	119378563	119378754	.	-	.	gene_id "LOC115210747"; ID ""; gene_name "LOC115210747"; transcript_id "G18190.5"; exon_number "4"; uniq_trans_id "G18190.5";
NC_043000.1	PBRI	exon	119381227	119381340	.	-	.	gene_id "LOC115210747"; ID ""; gene_name "LOC115210747"; transcript_id "G18190.5"; exon_number "3"; uniq_trans_id "G18190.5";
NC_043000.1	PBRI	exon	119384862	119384979	.	-	.	gene_id "LOC115210747"; ID ""; gene_name "LOC115210747"; transcript_id "G18190.5"; exon_number "2"; uniq_trans_id "G18190.5";
NC_043000.1	PBRI	exon	119410312	119410613	.	-	.	gene_id "LOC115210747"; ID ""; gene_name "LOC115210747"; transcript_id "G18190.5"; exon_number "1"; uniq_trans_id "G18190.5";
NC_043000.1	PBRI	transcript	119355747	119410646	.	-	.	gene_id "LOC115210747"; ID ""; gene_name "LOC115210747"; transcript_id "G18190.6"; uniq_trans_id "G18190.6";
NC_043000.1	PBRI	exon	119355747	119356185	.	-	.	gene_id "LOC115210747"; ID ""; gene_name "LOC115210747"; transcript_id "G18190.6"; exon_number "12"; uniq_trans_id "G18190.6";
NC_043000.1	PBRI	exon	119359970	119360186	.	-	.	gene_id "LOC115210747"; ID ""; gene_name "LOC115210747"; transcript_id "G18190.6"; exon_number "11"; uniq_trans_id "G18190.6";
NC_043000.1	PBRI	exon	119370043	119370257	.	-	.	gene_id "LOC115210747"; ID ""; gene_name "LOC115210747"; transcript_id "G18190.6"; exon_number "10"; uniq_trans_id "G18190.6";
NC_043000.1	PBRI	exon	119372232	119372439	.	-	.	gene_id "LOC115210747"; ID ""; gene_name "LOC115210747"; transcript_id "G18190.6"; exon_number "9"; uniq_trans_id "G18190.6";
NC_043000.1	PBRI	exon	119373282	119373395	.	-	.	gene_id "LOC115210747"; ID ""; gene_name "LOC115210747"; transcript_id "G18190.6"; exon_number "8"; uniq_trans_id "G18190.6";
NC_043000.1	PBRI	exon	119374642	119374838	.	-	.	gene_id "LOC115210747"; ID ""; gene_name "LOC115210747"; transcript_id "G18190.6"; exon_number "7"; uniq_trans_id "G18190.6";
NC_043000.1	PBRI	exon	119377143	119377270	.	-	.	gene_id "LOC115210747"; ID ""; gene_name "LOC115210747"; transcript_id "G18190.6"; exon_number "6"; uniq_trans_id "G18190.6";
NC_043000.1	PBRI	exon	119378563	119378754	.	-	.	gene_id "LOC115210747"; ID ""; gene_name "LOC115210747"; transcript_id "G18190.6"; exon_number "5"; uniq_trans_id "G18190.6";
NC_043000.1	PBRI	exon	119379930	119380027	.	-	.	gene_id "LOC115210747"; ID ""; gene_name "LOC115210747"; transcript_id "G18190.6"; exon_number "4"; uniq_trans_id "G18190.6";
NC_043000.1	PBRI	exon	119381227	119381340	.	-	.	gene_id "LOC115210747"; ID ""; gene_name "LOC115210747"; transcript_id "G18190.6"; exon_number "3"; uniq_trans_id "G18190.6";
NC_043000.1	PBRI	exon	119384862	119384979	.	-	.	gene_id "LOC115210747"; ID ""; gene_name "LOC115210747"; transcript_id "G18190.6"; exon_number "2"; uniq_trans_id "G18190.6";
NC_043000.1	PBRI	exon	119410588	119410646	.	-	.	gene_id "LOC115210747"; ID ""; gene_name "LOC115210747"; transcript_id "G18190.6"; exon_number "1"; uniq_trans_id "G18190.6";
NC_043000.1	PBRI	transcript	119355752	119410612	.	-	.	gene_id "LOC115210747"; ID ""; gene_name "LOC115210747"; transcript_id "G18190.9"; uniq_trans_id "G18190.9";
NC_043000.1	PBRI	exon	119355752	119356185	.	-	.	gene_id "LOC115210747"; ID ""; gene_name "LOC115210747"; transcript_id "G18190.9"; exon_number "11"; uniq_trans_id "G18190.9";
NC_043000.1	PBRI	exon	119359970	119360186	.	-	.	gene_id "LOC115210747"; ID ""; gene_name "LOC115210747"; transcript_id "G18190.9"; exon_number "10"; uniq_trans_id "G18190.9";
NC_043000.1	PBRI	exon	119370043	119370257	.	-	.	gene_id "LOC115210747"; ID ""; gene_name "LOC115210747"; transcript_id "G18190.9"; exon_number "9"; uniq_trans_id "G18190.9";
NC_043000.1	PBRI	exon	119372232	119372439	.	-	.	gene_id "LOC115210747"; ID ""; gene_name "LOC115210747"; transcript_id "G18190.9"; exon_number "8"; uniq_trans_id "G18190.9";
NC_043000.1	PBRI	exon	119373282	119373395	.	-	.	gene_id "LOC115210747"; ID ""; gene_name "LOC115210747"; transcript_id "G18190.9"; exon_number "7"; uniq_trans_id "G18190.9";
NC_043000.1	PBRI	exon	119374642	119374838	.	-	.	gene_id "LOC115210747"; ID ""; gene_name "LOC115210747"; transcript_id "G18190.9"; exon_number "6"; uniq_trans_id "G18190.9";
NC_043000.1	PBRI	exon	119377143	119377270	.	-	.	gene_id "LOC115210747"; ID ""; gene_name "LOC115210747"; transcript_id "G18190.9"; exon_number "5"; uniq_trans_id "G18190.9";
NC_043000.1	PBRI	exon	119378563	119378754	.	-	.	gene_id "LOC115210747"; ID ""; gene_name "LOC115210747"; transcript_id "G18190.9"; exon_number "4"; uniq_trans_id "G18190.9";
NC_043000.1	PBRI	exon	119379930	119380027	.	-	.	gene_id "LOC115210747"; ID ""; gene_name "LOC115210747"; transcript_id "G18190.9"; exon_number "3"; uniq_trans_id "G18190.9";
NC_043000.1	PBRI	exon	119381227	119381340	.	-	.	gene_id "LOC115210747"; ID ""; gene_name "LOC115210747"; transcript_id "G18190.9"; exon_number "2"; uniq_trans_id "G18190.9";
NC_043000.1	PBRI	exon	119410312	119410612	.	-	.	gene_id "LOC115210747"; ID ""; gene_name "LOC115210747"; transcript_id "G18190.9"; exon_number "1"; uniq_trans_id "G18190.9";
NC_043000.1	Gnomon	transcript	119355743	119410642	.	-	.	gene_id "LOC115210747"; ID "XM_029779460.2"; gene_name "LOC115210747"; transcript_id "XM_029779460.2";
NC_043000.1	Gnomon	CDS	119356016	119356185	.	-	2	gene_id "LOC115210747"; db_xref "GeneID:115210747"; gbkey "CDS"; gene "LOC115210747"; ID ""; gene_name "LOC115210747"; transcript_id "XM_029779460.2"; product "transketolase"; protein_id "XP_029635320.1"; exon_number "12";
NC_043000.1	Gnomon	CDS	119359970	119360186	.	-	0	gene_id "LOC115210747"; db_xref "GeneID:115210747"; gbkey "CDS"; gene "LOC115210747"; ID ""; gene_name "LOC115210747"; transcript_id "XM_029779460.2"; product "transketolase"; protein_id "XP_029635320.1"; exon_number "11";
NC_043000.1	Gnomon	CDS	119370043	119370257	.	-	2	gene_id "LOC115210747"; db_xref "GeneID:115210747"; gbkey "CDS"; gene "LOC115210747"; ID ""; gene_name "LOC115210747"; transcript_id "XM_029779460.2"; product "transketolase"; protein_id "XP_029635320.1"; exon_number "10";
NC_043000.1	Gnomon	CDS	119372232	119372439	.	-	0	gene_id "LOC115210747"; db_xref "GeneID:115210747"; gbkey "CDS"; gene "LOC115210747"; ID ""; gene_name "LOC115210747"; transcript_id "XM_029779460.2"; product "transketolase"; protein_id "XP_029635320.1"; exon_number "9";
NC_043000.1	Gnomon	CDS	119373282	119373395	.	-	0	gene_id "LOC115210747"; db_xref "GeneID:115210747"; gbkey "CDS"; gene "LOC115210747"; ID ""; gene_name "LOC115210747"; transcript_id "XM_029779460.2"; product "transketolase"; protein_id "XP_029635320.1"; exon_number "8";
NC_043000.1	Gnomon	CDS	119374642	119374838	.	-	2	gene_id "LOC115210747"; db_xref "GeneID:115210747"; gbkey "CDS"; gene "LOC115210747"; ID ""; gene_name "LOC115210747"; transcript_id "XM_029779460.2"; product "transketolase"; protein_id "XP_029635320.1"; exon_number "7";
NC_043000.1	Gnomon	CDS	119377143	119377270	.	-	1	gene_id "LOC115210747"; db_xref "GeneID:115210747"; gbkey "CDS"; gene "LOC115210747"; ID ""; gene_name "LOC115210747"; transcript_id "XM_029779460.2"; product "transketolase"; protein_id "XP_029635320.1"; exon_number "6";
NC_043000.1	Gnomon	CDS	119378563	119378754	.	-	1	gene_id "LOC115210747"; db_xref "GeneID:115210747"; gbkey "CDS"; gene "LOC115210747"; ID ""; gene_name "LOC115210747"; transcript_id "XM_029779460.2"; product "transketolase"; protein_id "XP_029635320.1"; exon_number "5";
NC_043000.1	Gnomon	CDS	119379930	119380027	.	-	0	gene_id "LOC115210747"; db_xref "GeneID:115210747"; gbkey "CDS"; gene "LOC115210747"; ID ""; gene_name "LOC115210747"; transcript_id "XM_029779460.2"; product "transketolase"; protein_id "XP_029635320.1"; exon_number "4";
NC_043000.1	Gnomon	CDS	119381227	119381340	.	-	0	gene_id "LOC115210747"; db_xref "GeneID:115210747"; gbkey "CDS"; gene "LOC115210747"; ID ""; gene_name "LOC115210747"; transcript_id "XM_029779460.2"; product "transketolase"; protein_id "XP_029635320.1"; exon_number "3";
NC_043000.1	Gnomon	CDS	119384862	119384979	.	-	1	gene_id "LOC115210747"; db_xref "GeneID:115210747"; gbkey "CDS"; gene "LOC115210747"; ID ""; gene_name "LOC115210747"; transcript_id "XM_029779460.2"; product "transketolase"; protein_id "XP_029635320.1"; exon_number "2";
NC_043000.1	Gnomon	CDS	119410312	119410421	.	-	0	gene_id "LOC115210747"; db_xref "GeneID:115210747"; gbkey "CDS"; gene "LOC115210747"; ID ""; gene_name "LOC115210747"; transcript_id "XM_029779460.2"; product "transketolase"; protein_id "XP_029635320.1"; exon_number "1";
NC_043000.1	Gnomon	exon	119355743	119356185	.	-	.	gene_id "LOC115210747"; db_xref "GeneID:115210747"; gbkey "mRNA"; gene "LOC115210747"; ID ""; gene_name "LOC115210747"; transcript_id "XM_029779460.2"; product "transketolase"; exon_number "12"; model_evidence "Supporting evidence includes similarity to: 11 Proteins, and 100% coverage of the annotated genomic feature by RNAseq alignments, including 46 samples with support for all annotated introns";
NC_043000.1	Gnomon	exon	119359970	119360186	.	-	.	gene_id "LOC115210747"; db_xref "GeneID:115210747"; gbkey "mRNA"; gene "LOC115210747"; ID ""; gene_name "LOC115210747"; transcript_id "XM_029779460.2"; product "transketolase"; exon_number "11"; model_evidence "Supporting evidence includes similarity to: 11 Proteins, and 100% coverage of the annotated genomic feature by RNAseq alignments, including 46 samples with support for all annotated introns";
NC_043000.1	Gnomon	exon	119370043	119370257	.	-	.	gene_id "LOC115210747"; db_xref "GeneID:115210747"; gbkey "mRNA"; gene "LOC115210747"; ID ""; gene_name "LOC115210747"; transcript_id "XM_029779460.2"; product "transketolase"; exon_number "10"; model_evidence "Supporting evidence includes similarity to: 11 Proteins, and 100% coverage of the annotated genomic feature by RNAseq alignments, including 46 samples with support for all annotated introns";
NC_043000.1	Gnomon	exon	119372232	119372439	.	-	.	gene_id "LOC115210747"; db_xref "GeneID:115210747"; gbkey "mRNA"; gene "LOC115210747"; ID ""; gene_name "LOC115210747"; transcript_id "XM_029779460.2"; product "transketolase"; exon_number "9"; model_evidence "Supporting evidence includes similarity to: 11 Proteins, and 100% coverage of the annotated genomic feature by RNAseq alignments, including 46 samples with support for all annotated introns";
NC_043000.1	Gnomon	exon	119373282	119373395	.	-	.	gene_id "LOC115210747"; db_xref "GeneID:115210747"; gbkey "mRNA"; gene "LOC115210747"; ID ""; gene_name "LOC115210747"; transcript_id "XM_029779460.2"; product "transketolase"; exon_number "8"; model_evidence "Supporting evidence includes similarity to: 11 Proteins, and 100% coverage of the annotated genomic feature by RNAseq alignments, including 46 samples with support for all annotated introns";
NC_043000.1	Gnomon	exon	119374642	119374838	.	-	.	gene_id "LOC115210747"; db_xref "GeneID:115210747"; gbkey "mRNA"; gene "LOC115210747"; ID ""; gene_name "LOC115210747"; transcript_id "XM_029779460.2"; product "transketolase"; exon_number "7"; model_evidence "Supporting evidence includes similarity to: 11 Proteins, and 100% coverage of the annotated genomic feature by RNAseq alignments, including 46 samples with support for all annotated introns";
NC_043000.1	Gnomon	exon	119377143	119377270	.	-	.	gene_id "LOC115210747"; db_xref "GeneID:115210747"; gbkey "mRNA"; gene "LOC115210747"; ID ""; gene_name "LOC115210747"; transcript_id "XM_029779460.2"; product "transketolase"; exon_number "6"; model_evidence "Supporting evidence includes similarity to: 11 Proteins, and 100% coverage of the annotated genomic feature by RNAseq alignments, including 46 samples with support for all annotated introns";
NC_043000.1	Gnomon	exon	119378563	119378754	.	-	.	gene_id "LOC115210747"; db_xref "GeneID:115210747"; gbkey "mRNA"; gene "LOC115210747"; ID ""; gene_name "LOC115210747"; transcript_id "XM_029779460.2"; product "transketolase"; exon_number "5"; model_evidence "Supporting evidence includes similarity to: 11 Proteins, and 100% coverage of the annotated genomic feature by RNAseq alignments, including 46 samples with support for all annotated introns";
NC_043000.1	Gnomon	exon	119379930	119380027	.	-	.	gene_id "LOC115210747"; db_xref "GeneID:115210747"; gbkey "mRNA"; gene "LOC115210747"; ID ""; gene_name "LOC115210747"; transcript_id "XM_029779460.2"; product "transketolase"; exon_number "4"; model_evidence "Supporting evidence includes similarity to: 11 Proteins, and 100% coverage of the annotated genomic feature by RNAseq alignments, including 46 samples with support for all annotated introns";
NC_043000.1	Gnomon	exon	119381227	119381340	.	-	.	gene_id "LOC115210747"; db_xref "GeneID:115210747"; gbkey "mRNA"; gene "LOC115210747"; ID ""; gene_name "LOC115210747"; transcript_id "XM_029779460.2"; product "transketolase"; exon_number "3"; model_evidence "Supporting evidence includes similarity to: 11 Proteins, and 100% coverage of the annotated genomic feature by RNAseq alignments, including 46 samples with support for all annotated introns";
NC_043000.1	Gnomon	exon	119384862	119384979	.	-	.	gene_id "LOC115210747"; db_xref "GeneID:115210747"; gbkey "mRNA"; gene "LOC115210747"; ID ""; gene_name "LOC115210747"; transcript_id "XM_029779460.2"; product "transketolase"; exon_number "2"; model_evidence "Supporting evidence includes similarity to: 11 Proteins, and 100% coverage of the annotated genomic feature by RNAseq alignments, including 46 samples with support for all annotated introns";
NC_043000.1	Gnomon	exon	119410312	119410642	.	-	.	gene_id "LOC115210747"; db_xref "GeneID:115210747"; gbkey "mRNA"; gene "LOC115210747"; ID ""; gene_name "LOC115210747"; transcript_id "XM_029779460.2"; product "transketolase"; exon_number "1"; model_evidence "Supporting evidence includes similarity to: 11 Proteins, and 100% coverage of the annotated genomic feature by RNAseq alignments, including 46 samples with support for all annotated introns";
NC_043000.1	Gnomon	start_codon	119410419	119410421	.	-	0	gene_id "LOC115210747"; db_xref "GeneID:115210747"; gbkey "CDS"; gene "LOC115210747"; ID ""; gene_name "LOC115210747"; transcript_id "XM_029779460.2"; product "transketolase"; protein_id "XP_029635320.1"; exon_number "1";
NC_043000.1	Gnomon	stop_codon	119356013	119356015	.	-	0	gene_id "LOC115210747"; db_xref "GeneID:115210747"; gbkey "CDS"; gene "LOC115210747"; ID ""; gene_name "LOC115210747"; transcript_id "XM_029779460.2"; product "transketolase"; protein_id "XP_029635320.1"; exon_number "12";
NC_043000.1	Gnomon	gene	123479142	123543831	.	+	.	gene_id "LOC115210748"; db_xref "GeneID:115210748"; gbkey "Gene"; gene "LOC115210748"; gene_biotype "protein_coding"; ID ""; gene_name "LOC115210748";
NC_043000.1	PBRI~FLAMseq	transcript	123479645	123543831	.	+	.	gene_id "LOC115210748"; ID ""; gene_name "LOC115210748"; transcript_id "FLAMseq_ext~G18256.7"; uniq_trans_id "G18256.7"; three_prime_ext "23";
NC_043000.1	PBRI~FLAMseq	exon	123479645	123480129	.	+	.	gene_id "LOC115210748"; ID ""; gene_name "LOC115210748"; transcript_id "FLAMseq_ext~G18256.7"; exon_number "1"; uniq_trans_id "G18256.7";
NC_043000.1	PBRI~FLAMseq	exon	123498645	123498768	.	+	.	gene_id "LOC115210748"; ID ""; gene_name "LOC115210748"; transcript_id "FLAMseq_ext~G18256.7"; exon_number "2"; uniq_trans_id "G18256.7";
NC_043000.1	PBRI~FLAMseq	exon	123510368	123510476	.	+	.	gene_id "LOC115210748"; ID ""; gene_name "LOC115210748"; transcript_id "FLAMseq_ext~G18256.7"; exon_number "3"; uniq_trans_id "G18256.7";
NC_043000.1	PBRI~FLAMseq	exon	123514272	123514423	.	+	.	gene_id "LOC115210748"; ID ""; gene_name "LOC115210748"; transcript_id "FLAMseq_ext~G18256.7"; exon_number "4"; uniq_trans_id "G18256.7";
NC_043000.1	PBRI~FLAMseq	exon	123516659	123516782	.	+	.	gene_id "LOC115210748"; ID ""; gene_name "LOC115210748"; transcript_id "FLAMseq_ext~G18256.7"; exon_number "5"; uniq_trans_id "G18256.7";
NC_043000.1	PBRI~FLAMseq	exon	123518096	123518163	.	+	.	gene_id "LOC115210748"; ID ""; gene_name "LOC115210748"; transcript_id "FLAMseq_ext~G18256.7"; exon_number "6"; uniq_trans_id "G18256.7";
NC_043000.1	PBRI~FLAMseq	exon	123523354	123523427	.	+	.	gene_id "LOC115210748"; ID ""; gene_name "LOC115210748"; transcript_id "FLAMseq_ext~G18256.7"; exon_number "7"; uniq_trans_id "G18256.7";
NC_043000.1	PBRI~FLAMseq	exon	123525717	123525904	.	+	.	gene_id "LOC115210748"; ID ""; gene_name "LOC115210748"; transcript_id "FLAMseq_ext~G18256.7"; exon_number "8"; uniq_trans_id "G18256.7";
NC_043000.1	PBRI~FLAMseq	exon	123528285	123528363	.	+	.	gene_id "LOC115210748"; ID ""; gene_name "LOC115210748"; transcript_id "FLAMseq_ext~G18256.7"; exon_number "9"; uniq_trans_id "G18256.7";
NC_043000.1	PBRI~FLAMseq	exon	123528743	123528873	.	+	.	gene_id "LOC115210748"; ID ""; gene_name "LOC115210748"; transcript_id "FLAMseq_ext~G18256.7"; exon_number "10"; uniq_trans_id "G18256.7";
NC_043000.1	PBRI~FLAMseq	exon	123529491	123529588	.	+	.	gene_id "LOC115210748"; ID ""; gene_name "LOC115210748"; transcript_id "FLAMseq_ext~G18256.7"; exon_number "11"; uniq_trans_id "G18256.7";
NC_043000.1	PBRI~FLAMseq	exon	123531394	123531555	.	+	.	gene_id "LOC115210748"; ID ""; gene_name "LOC115210748"; transcript_id "FLAMseq_ext~G18256.7"; exon_number "12"; uniq_trans_id "G18256.7";
NC_043000.1	PBRI~FLAMseq	exon	123533164	123533284	.	+	.	gene_id "LOC115210748"; ID ""; gene_name "LOC115210748"; transcript_id "FLAMseq_ext~G18256.7"; exon_number "13"; uniq_trans_id "G18256.7";
NC_043000.1	PBRI~FLAMseq	exon	123535054	123535180	.	+	.	gene_id "LOC115210748"; ID ""; gene_name "LOC115210748"; transcript_id "FLAMseq_ext~G18256.7"; exon_number "14"; uniq_trans_id "G18256.7";
NC_043000.1	PBRI~FLAMseq	exon	123542152	123543808	.	+	.	gene_id "LOC115210748"; ID ""; gene_name "LOC115210748"; transcript_id "FLAMseq_ext~G18256.7"; exon_number "15"; uniq_trans_id "G18256.7";
NC_043000.1	PBRI~FLAMseq	exon	123542152	123543831	.	+	.	gene_id "LOC115210748"; ID ""; gene_name "LOC115210748"; transcript_id "FLAMseq_ext~G18256.7"; exon_number "15"; uniq_trans_id "G18256.7"; three_prime_ext "23";
NC_043000.1	PBRI	transcript	123479880	123543808	.	+	.	gene_id "LOC115210748"; ID ""; gene_name "LOC115210748"; transcript_id "G18256.11"; uniq_trans_id "G18256.11";
NC_043000.1	PBRI	exon	123479880	123480129	.	+	.	gene_id "LOC115210748"; ID ""; gene_name "LOC115210748"; transcript_id "G18256.11"; exon_number "1"; uniq_trans_id "G18256.11";
NC_043000.1	PBRI	exon	123498645	123498768	.	+	.	gene_id "LOC115210748"; ID ""; gene_name "LOC115210748"; transcript_id "G18256.11"; exon_number "2"; uniq_trans_id "G18256.11";
NC_043000.1	PBRI	exon	123510368	123510476	.	+	.	gene_id "LOC115210748"; ID ""; gene_name "LOC115210748"; transcript_id "G18256.11"; exon_number "3"; uniq_trans_id "G18256.11";
NC_043000.1	PBRI	exon	123514272	123514423	.	+	.	gene_id "LOC115210748"; ID ""; gene_name "LOC115210748"; transcript_id "G18256.11"; exon_number "4"; uniq_trans_id "G18256.11";
NC_043000.1	PBRI	exon	123516659	123516782	.	+	.	gene_id "LOC115210748"; ID ""; gene_name "LOC115210748"; transcript_id "G18256.11"; exon_number "5"; uniq_trans_id "G18256.11";
NC_043000.1	PBRI	exon	123518096	123518163	.	+	.	gene_id "LOC115210748"; ID ""; gene_name "LOC115210748"; transcript_id "G18256.11"; exon_number "6"; uniq_trans_id "G18256.11";
NC_043000.1	PBRI	exon	123523354	123523427	.	+	.	gene_id "LOC115210748"; ID ""; gene_name "LOC115210748"; transcript_id "G18256.11"; exon_number "7"; uniq_trans_id "G18256.11";
NC_043000.1	PBRI	exon	123525717	123525904	.	+	.	gene_id "LOC115210748"; ID ""; gene_name "LOC115210748"; transcript_id "G18256.11"; exon_number "8"; uniq_trans_id "G18256.11";
NC_043000.1	PBRI	exon	123528285	123528363	.	+	.	gene_id "LOC115210748"; ID ""; gene_name "LOC115210748"; transcript_id "G18256.11"; exon_number "9"; uniq_trans_id "G18256.11";
NC_043000.1	PBRI	exon	123528743	123528873	.	+	.	gene_id "LOC115210748"; ID ""; gene_name "LOC115210748"; transcript_id "G18256.11"; exon_number "10"; uniq_trans_id "G18256.11";
NC_043000.1	PBRI	exon	123529491	123529588	.	+	.	gene_id "LOC115210748"; ID ""; gene_name "LOC115210748"; transcript_id "G18256.11"; exon_number "11"; uniq_trans_id "G18256.11";
NC_043000.1	PBRI	exon	123531394	123531555	.	+	.	gene_id "LOC115210748"; ID ""; gene_name "LOC115210748"; transcript_id "G18256.11"; exon_number "12"; uniq_trans_id "G18256.11";
NC_043000.1	PBRI	exon	123533164	123533284	.	+	.	gene_id "LOC115210748"; ID ""; gene_name "LOC115210748"; transcript_id "G18256.11"; exon_number "13"; uniq_trans_id "G18256.11";
NC_043000.1	PBRI	exon	123539818	123539928	.	+	.	gene_id "LOC115210748"; ID ""; gene_name "LOC115210748"; transcript_id "G18256.11"; exon_number "14"; uniq_trans_id "G18256.11";
NC_043000.1	PBRI	exon	123542152	123543808	.	+	.	gene_id "LOC115210748"; ID ""; gene_name "LOC115210748"; transcript_id "G18256.11"; exon_number "15"; uniq_trans_id "G18256.11";
NC_043000.1	PBRI	transcript	123480078	123543795	.	+	.	gene_id "LOC115210748"; ID ""; gene_name "LOC115210748"; transcript_id "G18256.14"; uniq_trans_id "G18256.14";
NC_043000.1	PBRI	exon	123480078	123480129	.	+	.	gene_id "LOC115210748"; ID ""; gene_name "LOC115210748"; transcript_id "G18256.14"; exon_number "1"; uniq_trans_id "G18256.14";
NC_043000.1	PBRI	exon	123510368	123510476	.	+	.	gene_id "LOC115210748"; ID ""; gene_name "LOC115210748"; transcript_id "G18256.14"; exon_number "2"; uniq_trans_id "G18256.14";
NC_043000.1	PBRI	exon	123514272	123514423	.	+	.	gene_id "LOC115210748"; ID ""; gene_name "LOC115210748"; transcript_id "G18256.14"; exon_number "3"; uniq_trans_id "G18256.14";
NC_043000.1	PBRI	exon	123516659	123516782	.	+	.	gene_id "LOC115210748"; ID ""; gene_name "LOC115210748"; transcript_id "G18256.14"; exon_number "4"; uniq_trans_id "G18256.14";
NC_043000.1	PBRI	exon	123518096	123518163	.	+	.	gene_id "LOC115210748"; ID ""; gene_name "LOC115210748"; transcript_id "G18256.14"; exon_number "5"; uniq_trans_id "G18256.14";
NC_043000.1	PBRI	exon	123523354	123523427	.	+	.	gene_id "LOC115210748"; ID ""; gene_name "LOC115210748"; transcript_id "G18256.14"; exon_number "6"; uniq_trans_id "G18256.14";
NC_043000.1	PBRI	exon	123525717	123525904	.	+	.	gene_id "LOC115210748"; ID ""; gene_name "LOC115210748"; transcript_id "G18256.14"; exon_number "7"; uniq_trans_id "G18256.14";
NC_043000.1	PBRI	exon	123528285	123528363	.	+	.	gene_id "LOC115210748"; ID ""; gene_name "LOC115210748"; transcript_id "G18256.14"; exon_number "8"; uniq_trans_id "G18256.14";
NC_043000.1	PBRI	exon	123528743	123528873	.	+	.	gene_id "LOC115210748"; ID ""; gene_name "LOC115210748"; transcript_id "G18256.14"; exon_number "9"; uniq_trans_id "G18256.14";
NC_043000.1	PBRI	exon	123529491	123529588	.	+	.	gene_id "LOC115210748"; ID ""; gene_name "LOC115210748"; transcript_id "G18256.14"; exon_number "10"; uniq_trans_id "G18256.14";
NC_043000.1	PBRI	exon	123531394	123531555	.	+	.	gene_id "LOC115210748"; ID ""; gene_name "LOC115210748"; transcript_id "G18256.14"; exon_number "11"; uniq_trans_id "G18256.14";
NC_043000.1	PBRI	exon	123533164	123533284	.	+	.	gene_id "LOC115210748"; ID ""; gene_name "LOC115210748"; transcript_id "G18256.14"; exon_number "12"; uniq_trans_id "G18256.14";
NC_043000.1	PBRI	exon	123535054	123535180	.	+	.	gene_id "LOC115210748"; ID ""; gene_name "LOC115210748"; transcript_id "G18256.14"; exon_number "13"; uniq_trans_id "G18256.14";
NC_043000.1	PBRI	exon	123539818	123539928	.	+	.	gene_id "LOC115210748"; ID ""; gene_name "LOC115210748"; transcript_id "G18256.14"; exon_number "14"; uniq_trans_id "G18256.14";
NC_043000.1	PBRI	exon	123542152	123543795	.	+	.	gene_id "LOC115210748"; ID ""; gene_name "LOC115210748"; transcript_id "G18256.14"; exon_number "15"; uniq_trans_id "G18256.14";
NC_043000.1	PBRI	transcript	123480450	123543795	.	+	.	gene_id "LOC115210748"; ID ""; gene_name "LOC115210748"; transcript_id "G18256.15"; uniq_trans_id "G18256.15";
NC_043000.1	PBRI	exon	123480450	123480580	.	+	.	gene_id "LOC115210748"; ID ""; gene_name "LOC115210748"; transcript_id "G18256.15"; exon_number "1"; uniq_trans_id "G18256.15";
NC_043000.1	PBRI	exon	123498645	123498768	.	+	.	gene_id "LOC115210748"; ID ""; gene_name "LOC115210748"; transcript_id "G18256.15"; exon_number "2"; uniq_trans_id "G18256.15";
NC_043000.1	PBRI	exon	123510368	123510476	.	+	.	gene_id "LOC115210748"; ID ""; gene_name "LOC115210748"; transcript_id "G18256.15"; exon_number "3"; uniq_trans_id "G18256.15";
NC_043000.1	PBRI	exon	123514272	123514423	.	+	.	gene_id "LOC115210748"; ID ""; gene_name "LOC115210748"; transcript_id "G18256.15"; exon_number "4"; uniq_trans_id "G18256.15";
NC_043000.1	PBRI	exon	123516659	123516782	.	+	.	gene_id "LOC115210748"; ID ""; gene_name "LOC115210748"; transcript_id "G18256.15"; exon_number "5"; uniq_trans_id "G18256.15";
NC_043000.1	PBRI	exon	123518096	123518163	.	+	.	gene_id "LOC115210748"; ID ""; gene_name "LOC115210748"; transcript_id "G18256.15"; exon_number "6"; uniq_trans_id "G18256.15";
NC_043000.1	PBRI	exon	123523354	123523427	.	+	.	gene_id "LOC115210748"; ID ""; gene_name "LOC115210748"; transcript_id "G18256.15"; exon_number "7"; uniq_trans_id "G18256.15";
NC_043000.1	PBRI	exon	123525717	123525904	.	+	.	gene_id "LOC115210748"; ID ""; gene_name "LOC115210748"; transcript_id "G18256.15"; exon_number "8"; uniq_trans_id "G18256.15";
NC_043000.1	PBRI	exon	123528285	123528363	.	+	.	gene_id "LOC115210748"; ID ""; gene_name "LOC115210748"; transcript_id "G18256.15"; exon_number "9"; uniq_trans_id "G18256.15";
NC_043000.1	PBRI	exon	123528743	123528873	.	+	.	gene_id "LOC115210748"; ID ""; gene_name "LOC115210748"; transcript_id "G18256.15"; exon_number "10"; uniq_trans_id "G18256.15";
NC_043000.1	PBRI	exon	123529491	123529588	.	+	.	gene_id "LOC115210748"; ID ""; gene_name "LOC115210748"; transcript_id "G18256.15"; exon_number "11"; uniq_trans_id "G18256.15";
NC_043000.1	PBRI	exon	123531394	123531555	.	+	.	gene_id "LOC115210748"; ID ""; gene_name "LOC115210748"; transcript_id "G18256.15"; exon_number "12"; uniq_trans_id "G18256.15";
NC_043000.1	PBRI	exon	123533164	123533284	.	+	.	gene_id "LOC115210748"; ID ""; gene_name "LOC115210748"; transcript_id "G18256.15"; exon_number "13"; uniq_trans_id "G18256.15";
NC_043000.1	PBRI	exon	123535054	123535180	.	+	.	gene_id "LOC115210748"; ID ""; gene_name "LOC115210748"; transcript_id "G18256.15"; exon_number "14"; uniq_trans_id "G18256.15";
NC_043000.1	PBRI	exon	123539818	123539928	.	+	.	gene_id "LOC115210748"; ID ""; gene_name "LOC115210748"; transcript_id "G18256.15"; exon_number "15"; uniq_trans_id "G18256.15";
NC_043000.1	PBRI	exon	123542152	123543795	.	+	.	gene_id "LOC115210748"; ID ""; gene_name "LOC115210748"; transcript_id "G18256.15"; exon_number "16"; uniq_trans_id "G18256.15";
NC_043000.1	PBRI	transcript	123498586	123543795	.	+	.	gene_id "LOC115210748"; ID ""; gene_name "LOC115210748"; transcript_id "G18256.16"; uniq_trans_id "G18256.16";
NC_043000.1	PBRI	exon	123498586	123498768	.	+	.	gene_id "LOC115210748"; ID ""; gene_name "LOC115210748"; transcript_id "G18256.16"; exon_number "1"; uniq_trans_id "G18256.16";
NC_043000.1	PBRI	exon	123510368	123510476	.	+	.	gene_id "LOC115210748"; ID ""; gene_name "LOC115210748"; transcript_id "G18256.16"; exon_number "2"; uniq_trans_id "G18256.16";
NC_043000.1	PBRI	exon	123514272	123514423	.	+	.	gene_id "LOC115210748"; ID ""; gene_name "LOC115210748"; transcript_id "G18256.16"; exon_number "3"; uniq_trans_id "G18256.16";
NC_043000.1	PBRI	exon	123516659	123516782	.	+	.	gene_id "LOC115210748"; ID ""; gene_name "LOC115210748"; transcript_id "G18256.16"; exon_number "4"; uniq_trans_id "G18256.16";
NC_043000.1	PBRI	exon	123518096	123518163	.	+	.	gene_id "LOC115210748"; ID ""; gene_name "LOC115210748"; transcript_id "G18256.16"; exon_number "5"; uniq_trans_id "G18256.16";
NC_043000.1	PBRI	exon	123523354	123523427	.	+	.	gene_id "LOC115210748"; ID ""; gene_name "LOC115210748"; transcript_id "G18256.16"; exon_number "6"; uniq_trans_id "G18256.16";
NC_043000.1	PBRI	exon	123525717	123525904	.	+	.	gene_id "LOC115210748"; ID ""; gene_name "LOC115210748"; transcript_id "G18256.16"; exon_number "7"; uniq_trans_id "G18256.16";
NC_043000.1	PBRI	exon	123528285	123528363	.	+	.	gene_id "LOC115210748"; ID ""; gene_name "LOC115210748"; transcript_id "G18256.16"; exon_number "8"; uniq_trans_id "G18256.16";
NC_043000.1	PBRI	exon	123528743	123528873	.	+	.	gene_id "LOC115210748"; ID ""; gene_name "LOC115210748"; transcript_id "G18256.16"; exon_number "9"; uniq_trans_id "G18256.16";
NC_043000.1	PBRI	exon	123529491	123529588	.	+	.	gene_id "LOC115210748"; ID ""; gene_name "LOC115210748"; transcript_id "G18256.16"; exon_number "10"; uniq_trans_id "G18256.16";
NC_043000.1	PBRI	exon	123531394	123531555	.	+	.	gene_id "LOC115210748"; ID ""; gene_name "LOC115210748"; transcript_id "G18256.16"; exon_number "11"; uniq_trans_id "G18256.16";
NC_043000.1	PBRI	exon	123533164	123533284	.	+	.	gene_id "LOC115210748"; ID ""; gene_name "LOC115210748"; transcript_id "G18256.16"; exon_number "12"; uniq_trans_id "G18256.16";
NC_043000.1	PBRI	exon	123535054	123535180	.	+	.	gene_id "LOC115210748"; ID ""; gene_name "LOC115210748"; transcript_id "G18256.16"; exon_number "13"; uniq_trans_id "G18256.16";
NC_043000.1	PBRI	exon	123539818	123539928	.	+	.	gene_id "LOC115210748"; ID ""; gene_name "LOC115210748"; transcript_id "G18256.16"; exon_number "14"; uniq_trans_id "G18256.16";
NC_043000.1	PBRI	exon	123542152	123543795	.	+	.	gene_id "LOC115210748"; ID ""; gene_name "LOC115210748"; transcript_id "G18256.16"; exon_number "15"; uniq_trans_id "G18256.16";
NC_043000.1	PBRI	transcript	123520952	123543795	.	+	.	gene_id "LOC115210748"; ID ""; gene_name "LOC115210748"; transcript_id "G18256.19"; uniq_trans_id "G18256.19";
NC_043000.1	PBRI	exon	123520952	123521090	.	+	.	gene_id "LOC115210748"; ID ""; gene_name "LOC115210748"; transcript_id "G18256.19"; exon_number "1"; uniq_trans_id "G18256.19";
NC_043000.1	PBRI	exon	123523354	123523427	.	+	.	gene_id "LOC115210748"; ID ""; gene_name "LOC115210748"; transcript_id "G18256.19"; exon_number "2"; uniq_trans_id "G18256.19";
NC_043000.1	PBRI	exon	123525717	123525904	.	+	.	gene_id "LOC115210748"; ID ""; gene_name "LOC115210748"; transcript_id "G18256.19"; exon_number "3"; uniq_trans_id "G18256.19";
NC_043000.1	PBRI	exon	123528285	123528363	.	+	.	gene_id "LOC115210748"; ID ""; gene_name "LOC115210748"; transcript_id "G18256.19"; exon_number "4"; uniq_trans_id "G18256.19";
NC_043000.1	PBRI	exon	123528743	123528873	.	+	.	gene_id "LOC115210748"; ID ""; gene_name "LOC115210748"; transcript_id "G18256.19"; exon_number "5"; uniq_trans_id "G18256.19";
NC_043000.1	PBRI	exon	123529491	123529588	.	+	.	gene_id "LOC115210748"; ID ""; gene_name "LOC115210748"; transcript_id "G18256.19"; exon_number "6"; uniq_trans_id "G18256.19";
NC_043000.1	PBRI	exon	123531394	123531555	.	+	.	gene_id "LOC115210748"; ID ""; gene_name "LOC115210748"; transcript_id "G18256.19"; exon_number "7"; uniq_trans_id "G18256.19";
NC_043000.1	PBRI	exon	123533164	123533284	.	+	.	gene_id "LOC115210748"; ID ""; gene_name "LOC115210748"; transcript_id "G18256.19"; exon_number "8"; uniq_trans_id "G18256.19";
NC_043000.1	PBRI	exon	123535054	123535180	.	+	.	gene_id "LOC115210748"; ID ""; gene_name "LOC115210748"; transcript_id "G18256.19"; exon_number "9"; uniq_trans_id "G18256.19";
NC_043000.1	PBRI	exon	123539818	123539928	.	+	.	gene_id "LOC115210748"; ID ""; gene_name "LOC115210748"; transcript_id "G18256.19"; exon_number "10"; uniq_trans_id "G18256.19";
NC_043000.1	PBRI	exon	123542152	123543795	.	+	.	gene_id "LOC115210748"; ID ""; gene_name "LOC115210748"; transcript_id "G18256.19"; exon_number "11"; uniq_trans_id "G18256.19";
NC_043000.1	PBRI	transcript	123479142	123543795	.	+	.	gene_id "LOC115210748"; ID ""; gene_name "LOC115210748"; transcript_id "G18256.3"; uniq_trans_id "G18256.3";
NC_043000.1	PBRI	exon	123479142	123479293	.	+	.	gene_id "LOC115210748"; ID ""; gene_name "LOC115210748"; transcript_id "G18256.3"; exon_number "1"; uniq_trans_id "G18256.3";
NC_043000.1	PBRI	exon	123498645	123498768	.	+	.	gene_id "LOC115210748"; ID ""; gene_name "LOC115210748"; transcript_id "G18256.3"; exon_number "2"; uniq_trans_id "G18256.3";
NC_043000.1	PBRI	exon	123510368	123510476	.	+	.	gene_id "LOC115210748"; ID ""; gene_name "LOC115210748"; transcript_id "G18256.3"; exon_number "3"; uniq_trans_id "G18256.3";
NC_043000.1	PBRI	exon	123514272	123514423	.	+	.	gene_id "LOC115210748"; ID ""; gene_name "LOC115210748"; transcript_id "G18256.3"; exon_number "4"; uniq_trans_id "G18256.3";
NC_043000.1	PBRI	exon	123516659	123516782	.	+	.	gene_id "LOC115210748"; ID ""; gene_name "LOC115210748"; transcript_id "G18256.3"; exon_number "5"; uniq_trans_id "G18256.3";
NC_043000.1	PBRI	exon	123518096	123518163	.	+	.	gene_id "LOC115210748"; ID ""; gene_name "LOC115210748"; transcript_id "G18256.3"; exon_number "6"; uniq_trans_id "G18256.3";
NC_043000.1	PBRI	exon	123523354	123523427	.	+	.	gene_id "LOC115210748"; ID ""; gene_name "LOC115210748"; transcript_id "G18256.3"; exon_number "7"; uniq_trans_id "G18256.3";
NC_043000.1	PBRI	exon	123525717	123525904	.	+	.	gene_id "LOC115210748"; ID ""; gene_name "LOC115210748"; transcript_id "G18256.3"; exon_number "8"; uniq_trans_id "G18256.3";
NC_043000.1	PBRI	exon	123528285	123528363	.	+	.	gene_id "LOC115210748"; ID ""; gene_name "LOC115210748"; transcript_id "G18256.3"; exon_number "9"; uniq_trans_id "G18256.3";
NC_043000.1	PBRI	exon	123528743	123528873	.	+	.	gene_id "LOC115210748"; ID ""; gene_name "LOC115210748"; transcript_id "G18256.3"; exon_number "10"; uniq_trans_id "G18256.3";
NC_043000.1	PBRI	exon	123529491	123529588	.	+	.	gene_id "LOC115210748"; ID ""; gene_name "LOC115210748"; transcript_id "G18256.3"; exon_number "11"; uniq_trans_id "G18256.3";
NC_043000.1	PBRI	exon	123531394	123531555	.	+	.	gene_id "LOC115210748"; ID ""; gene_name "LOC115210748"; transcript_id "G18256.3"; exon_number "12"; uniq_trans_id "G18256.3";
NC_043000.1	PBRI	exon	123533164	123533284	.	+	.	gene_id "LOC115210748"; ID ""; gene_name "LOC115210748"; transcript_id "G18256.3"; exon_number "13"; uniq_trans_id "G18256.3";
NC_043000.1	PBRI	exon	123535054	123535180	.	+	.	gene_id "LOC115210748"; ID ""; gene_name "LOC115210748"; transcript_id "G18256.3"; exon_number "14"; uniq_trans_id "G18256.3";
NC_043000.1	PBRI	exon	123539818	123539928	.	+	.	gene_id "LOC115210748"; ID ""; gene_name "LOC115210748"; transcript_id "G18256.3"; exon_number "15"; uniq_trans_id "G18256.3";
NC_043000.1	PBRI	exon	123542152	123543795	.	+	.	gene_id "LOC115210748"; ID ""; gene_name "LOC115210748"; transcript_id "G18256.3"; exon_number "16"; uniq_trans_id "G18256.3";
NC_043000.1	PBRI	transcript	123479561	123543795	.	+	.	gene_id "LOC115210748"; ID ""; gene_name "LOC115210748"; transcript_id "G18256.4"; uniq_trans_id "G18256.4";
NC_043000.1	PBRI	exon	123479561	123480129	.	+	.	gene_id "LOC115210748"; ID ""; gene_name "LOC115210748"; transcript_id "G18256.4"; exon_number "1"; uniq_trans_id "G18256.4";
NC_043000.1	PBRI	exon	123498645	123498768	.	+	.	gene_id "LOC115210748"; ID ""; gene_name "LOC115210748"; transcript_id "G18256.4"; exon_number "2"; uniq_trans_id "G18256.4";
NC_043000.1	PBRI	exon	123514272	123514423	.	+	.	gene_id "LOC115210748"; ID ""; gene_name "LOC115210748"; transcript_id "G18256.4"; exon_number "3"; uniq_trans_id "G18256.4";
NC_043000.1	PBRI	exon	123516659	123516782	.	+	.	gene_id "LOC115210748"; ID ""; gene_name "LOC115210748"; transcript_id "G18256.4"; exon_number "4"; uniq_trans_id "G18256.4";
NC_043000.1	PBRI	exon	123518096	123518163	.	+	.	gene_id "LOC115210748"; ID ""; gene_name "LOC115210748"; transcript_id "G18256.4"; exon_number "5"; uniq_trans_id "G18256.4";
NC_043000.1	PBRI	exon	123523354	123523427	.	+	.	gene_id "LOC115210748"; ID ""; gene_name "LOC115210748"; transcript_id "G18256.4"; exon_number "6"; uniq_trans_id "G18256.4";
NC_043000.1	PBRI	exon	123525717	123525904	.	+	.	gene_id "LOC115210748"; ID ""; gene_name "LOC115210748"; transcript_id "G18256.4"; exon_number "7"; uniq_trans_id "G18256.4";
NC_043000.1	PBRI	exon	123528285	123528363	.	+	.	gene_id "LOC115210748"; ID ""; gene_name "LOC115210748"; transcript_id "G18256.4"; exon_number "8"; uniq_trans_id "G18256.4";
NC_043000.1	PBRI	exon	123528743	123528873	.	+	.	gene_id "LOC115210748"; ID ""; gene_name "LOC115210748"; transcript_id "G18256.4"; exon_number "9"; uniq_trans_id "G18256.4";
NC_043000.1	PBRI	exon	123529491	123529588	.	+	.	gene_id "LOC115210748"; ID ""; gene_name "LOC115210748"; transcript_id "G18256.4"; exon_number "10"; uniq_trans_id "G18256.4";
NC_043000.1	PBRI	exon	123531394	123531555	.	+	.	gene_id "LOC115210748"; ID ""; gene_name "LOC115210748"; transcript_id "G18256.4"; exon_number "11"; uniq_trans_id "G18256.4";
NC_043000.1	PBRI	exon	123533164	123533284	.	+	.	gene_id "LOC115210748"; ID ""; gene_name "LOC115210748"; transcript_id "G18256.4"; exon_number "12"; uniq_trans_id "G18256.4";
NC_043000.1	PBRI	exon	123535054	123535180	.	+	.	gene_id "LOC115210748"; ID ""; gene_name "LOC115210748"; transcript_id "G18256.4"; exon_number "13"; uniq_trans_id "G18256.4";
NC_043000.1	PBRI	exon	123539818	123539928	.	+	.	gene_id "LOC115210748"; ID ""; gene_name "LOC115210748"; transcript_id "G18256.4"; exon_number "14"; uniq_trans_id "G18256.4";
NC_043000.1	PBRI	exon	123542152	123543795	.	+	.	gene_id "LOC115210748"; ID ""; gene_name "LOC115210748"; transcript_id "G18256.4"; exon_number "15"; uniq_trans_id "G18256.4";
NC_043000.1	PBRI	transcript	123479645	123543808	.	+	.	gene_id "LOC115210748"; ID ""; gene_name "LOC115210748"; transcript_id "G18256.7"; uniq_trans_id "G18256.7";
NC_043000.1	PBRI	exon	123479645	123480129	.	+	.	gene_id "LOC115210748"; ID ""; gene_name "LOC115210748"; transcript_id "G18256.7"; exon_number "1"; uniq_trans_id "G18256.7";
NC_043000.1	PBRI	exon	123498645	123498768	.	+	.	gene_id "LOC115210748"; ID ""; gene_name "LOC115210748"; transcript_id "G18256.7"; exon_number "2"; uniq_trans_id "G18256.7";
NC_043000.1	PBRI	exon	123510368	123510476	.	+	.	gene_id "LOC115210748"; ID ""; gene_name "LOC115210748"; transcript_id "G18256.7"; exon_number "3"; uniq_trans_id "G18256.7";
NC_043000.1	PBRI	exon	123514272	123514423	.	+	.	gene_id "LOC115210748"; ID ""; gene_name "LOC115210748"; transcript_id "G18256.7"; exon_number "4"; uniq_trans_id "G18256.7";
NC_043000.1	PBRI	exon	123516659	123516782	.	+	.	gene_id "LOC115210748"; ID ""; gene_name "LOC115210748"; transcript_id "G18256.7"; exon_number "5"; uniq_trans_id "G18256.7";
NC_043000.1	PBRI	exon	123518096	123518163	.	+	.	gene_id "LOC115210748"; ID ""; gene_name "LOC115210748"; transcript_id "G18256.7"; exon_number "6"; uniq_trans_id "G18256.7";
NC_043000.1	PBRI	exon	123523354	123523427	.	+	.	gene_id "LOC115210748"; ID ""; gene_name "LOC115210748"; transcript_id "G18256.7"; exon_number "7"; uniq_trans_id "G18256.7";
NC_043000.1	PBRI	exon	123525717	123525904	.	+	.	gene_id "LOC115210748"; ID ""; gene_name "LOC115210748"; transcript_id "G18256.7"; exon_number "8"; uniq_trans_id "G18256.7";
NC_043000.1	PBRI	exon	123528285	123528363	.	+	.	gene_id "LOC115210748"; ID ""; gene_name "LOC115210748"; transcript_id "G18256.7"; exon_number "9"; uniq_trans_id "G18256.7";
NC_043000.1	PBRI	exon	123528743	123528873	.	+	.	gene_id "LOC115210748"; ID ""; gene_name "LOC115210748"; transcript_id "G18256.7"; exon_number "10"; uniq_trans_id "G18256.7";
NC_043000.1	PBRI	exon	123529491	123529588	.	+	.	gene_id "LOC115210748"; ID ""; gene_name "LOC115210748"; transcript_id "G18256.7"; exon_number "11"; uniq_trans_id "G18256.7";
NC_043000.1	PBRI	exon	123531394	123531555	.	+	.	gene_id "LOC115210748"; ID ""; gene_name "LOC115210748"; transcript_id "G18256.7"; exon_number "12"; uniq_trans_id "G18256.7";
NC_043000.1	PBRI	exon	123533164	123533284	.	+	.	gene_id "LOC115210748"; ID ""; gene_name "LOC115210748"; transcript_id "G18256.7"; exon_number "13"; uniq_trans_id "G18256.7";
NC_043000.1	PBRI	exon	123535054	123535180	.	+	.	gene_id "LOC115210748"; ID ""; gene_name "LOC115210748"; transcript_id "G18256.7"; exon_number "14"; uniq_trans_id "G18256.7";
NC_043000.1	PBRI	exon	123542152	123543808	.	+	.	gene_id "LOC115210748"; ID ""; gene_name "LOC115210748"; transcript_id "G18256.7"; exon_number "15"; uniq_trans_id "G18256.7";
NC_043000.1	PBRI	transcript	123479646	123542656	.	+	.	gene_id "LOC115210748"; ID ""; gene_name "LOC115210748"; transcript_id "G18256.8"; uniq_trans_id "G18256.8";
NC_043000.1	PBRI	exon	123479646	123480129	.	+	.	gene_id "LOC115210748"; ID ""; gene_name "LOC115210748"; transcript_id "G18256.8"; exon_number "1"; uniq_trans_id "G18256.8";
NC_043000.1	PBRI	exon	123498645	123498768	.	+	.	gene_id "LOC115210748"; ID ""; gene_name "LOC115210748"; transcript_id "G18256.8"; exon_number "2"; uniq_trans_id "G18256.8";
NC_043000.1	PBRI	exon	123514272	123514423	.	+	.	gene_id "LOC115210748"; ID ""; gene_name "LOC115210748"; transcript_id "G18256.8"; exon_number "3"; uniq_trans_id "G18256.8";
NC_043000.1	PBRI	exon	123516659	123516782	.	+	.	gene_id "LOC115210748"; ID ""; gene_name "LOC115210748"; transcript_id "G18256.8"; exon_number "4"; uniq_trans_id "G18256.8";
NC_043000.1	PBRI	exon	123518096	123518163	.	+	.	gene_id "LOC115210748"; ID ""; gene_name "LOC115210748"; transcript_id "G18256.8"; exon_number "5"; uniq_trans_id "G18256.8";
NC_043000.1	PBRI	exon	123523354	123523427	.	+	.	gene_id "LOC115210748"; ID ""; gene_name "LOC115210748"; transcript_id "G18256.8"; exon_number "6"; uniq_trans_id "G18256.8";
NC_043000.1	PBRI	exon	123525717	123525904	.	+	.	gene_id "LOC115210748"; ID ""; gene_name "LOC115210748"; transcript_id "G18256.8"; exon_number "7"; uniq_trans_id "G18256.8";
NC_043000.1	PBRI	exon	123528285	123528363	.	+	.	gene_id "LOC115210748"; ID ""; gene_name "LOC115210748"; transcript_id "G18256.8"; exon_number "8"; uniq_trans_id "G18256.8";
NC_043000.1	PBRI	exon	123528743	123528873	.	+	.	gene_id "LOC115210748"; ID ""; gene_name "LOC115210748"; transcript_id "G18256.8"; exon_number "9"; uniq_trans_id "G18256.8";
NC_043000.1	PBRI	exon	123529491	123529588	.	+	.	gene_id "LOC115210748"; ID ""; gene_name "LOC115210748"; transcript_id "G18256.8"; exon_number "10"; uniq_trans_id "G18256.8";
NC_043000.1	PBRI	exon	123531394	123531555	.	+	.	gene_id "LOC115210748"; ID ""; gene_name "LOC115210748"; transcript_id "G18256.8"; exon_number "11"; uniq_trans_id "G18256.8";
NC_043000.1	PBRI	exon	123533164	123533284	.	+	.	gene_id "LOC115210748"; ID ""; gene_name "LOC115210748"; transcript_id "G18256.8"; exon_number "12"; uniq_trans_id "G18256.8";
NC_043000.1	PBRI	exon	123535054	123535180	.	+	.	gene_id "LOC115210748"; ID ""; gene_name "LOC115210748"; transcript_id "G18256.8"; exon_number "13"; uniq_trans_id "G18256.8";
NC_043000.1	PBRI	exon	123539818	123539928	.	+	.	gene_id "LOC115210748"; ID ""; gene_name "LOC115210748"; transcript_id "G18256.8"; exon_number "14"; uniq_trans_id "G18256.8";
NC_043000.1	PBRI	exon	123542152	123542656	.	+	.	gene_id "LOC115210748"; ID ""; gene_name "LOC115210748"; transcript_id "G18256.8"; exon_number "15"; uniq_trans_id "G18256.8";
NC_043000.1	Gnomon	transcript	123479406	123542653	.	+	.	gene_id "LOC115210748"; ID "XM_029779461.2"; gene_name "LOC115210748"; transcript_id "XM_029779461.2";
NC_043000.1	Gnomon	CDS	123480084	123480129	.	+	0	gene_id "LOC115210748"; db_xref "GeneID:115210748"; gbkey "CDS"; gene "LOC115210748"; ID ""; gene_name "LOC115210748"; transcript_id "XM_029779461.2"; product "glutathione hydrolase 1 proenzyme"; protein_id "XP_029635321.1"; exon_number "1";
NC_043000.1	Gnomon	CDS	123498645	123498768	.	+	2	gene_id "LOC115210748"; db_xref "GeneID:115210748"; gbkey "CDS"; gene "LOC115210748"; ID ""; gene_name "LOC115210748"; transcript_id "XM_029779461.2"; product "glutathione hydrolase 1 proenzyme"; protein_id "XP_029635321.1"; exon_number "2";
NC_043000.1	Gnomon	CDS	123510368	123510476	.	+	1	gene_id "LOC115210748"; db_xref "GeneID:115210748"; gbkey "CDS"; gene "LOC115210748"; ID ""; gene_name "LOC115210748"; transcript_id "XM_029779461.2"; product "glutathione hydrolase 1 proenzyme"; protein_id "XP_029635321.1"; exon_number "3";
NC_043000.1	Gnomon	CDS	123514272	123514423	.	+	0	gene_id "LOC115210748"; db_xref "GeneID:115210748"; gbkey "CDS"; gene "LOC115210748"; ID ""; gene_name "LOC115210748"; transcript_id "XM_029779461.2"; product "glutathione hydrolase 1 proenzyme"; protein_id "XP_029635321.1"; exon_number "4";
NC_043000.1	Gnomon	CDS	123516659	123516782	.	+	1	gene_id "LOC115210748"; db_xref "GeneID:115210748"; gbkey "CDS"; gene "LOC115210748"; ID ""; gene_name "LOC115210748"; transcript_id "XM_029779461.2"; product "glutathione hydrolase 1 proenzyme"; protein_id "XP_029635321.1"; exon_number "5";
NC_043000.1	Gnomon	CDS	123518096	123518163	.	+	0	gene_id "LOC115210748"; db_xref "GeneID:115210748"; gbkey "CDS"; gene "LOC115210748"; ID ""; gene_name "LOC115210748"; transcript_id "XM_029779461.2"; product "glutathione hydrolase 1 proenzyme"; protein_id "XP_029635321.1"; exon_number "6";
NC_043000.1	Gnomon	CDS	123523354	123523427	.	+	1	gene_id "LOC115210748"; db_xref "GeneID:115210748"; gbkey "CDS"; gene "LOC115210748"; ID ""; gene_name "LOC115210748"; transcript_id "XM_029779461.2"; product "glutathione hydrolase 1 proenzyme"; protein_id "XP_029635321.1"; exon_number "7";
NC_043000.1	Gnomon	CDS	123525717	123525904	.	+	2	gene_id "LOC115210748"; db_xref "GeneID:115210748"; gbkey "CDS"; gene "LOC115210748"; ID ""; gene_name "LOC115210748"; transcript_id "XM_029779461.2"; product "glutathione hydrolase 1 proenzyme"; protein_id "XP_029635321.1"; exon_number "8";
NC_043000.1	Gnomon	CDS	123528285	123528363	.	+	0	gene_id "LOC115210748"; db_xref "GeneID:115210748"; gbkey "CDS"; gene "LOC115210748"; ID ""; gene_name "LOC115210748"; transcript_id "XM_029779461.2"; product "glutathione hydrolase 1 proenzyme"; protein_id "XP_029635321.1"; exon_number "9";
NC_043000.1	Gnomon	CDS	123528743	123528873	.	+	2	gene_id "LOC115210748"; db_xref "GeneID:115210748"; gbkey "CDS"; gene "LOC115210748"; ID ""; gene_name "LOC115210748"; transcript_id "XM_029779461.2"; product "glutathione hydrolase 1 proenzyme"; protein_id "XP_029635321.1"; exon_number "10";
NC_043000.1	Gnomon	CDS	123529491	123529588	.	+	0	gene_id "LOC115210748"; db_xref "GeneID:115210748"; gbkey "CDS"; gene "LOC115210748"; ID ""; gene_name "LOC115210748"; transcript_id "XM_029779461.2"; product "glutathione hydrolase 1 proenzyme"; protein_id "XP_029635321.1"; exon_number "11";
NC_043000.1	Gnomon	CDS	123531394	123531555	.	+	1	gene_id "LOC115210748"; db_xref "GeneID:115210748"; gbkey "CDS"; gene "LOC115210748"; ID ""; gene_name "LOC115210748"; transcript_id "XM_029779461.2"; product "glutathione hydrolase 1 proenzyme"; protein_id "XP_029635321.1"; exon_number "12";
NC_043000.1	Gnomon	CDS	123533164	123533284	.	+	1	gene_id "LOC115210748"; db_xref "GeneID:115210748"; gbkey "CDS"; gene "LOC115210748"; ID ""; gene_name "LOC115210748"; transcript_id "XM_029779461.2"; product "glutathione hydrolase 1 proenzyme"; protein_id "XP_029635321.1"; exon_number "13";
NC_043000.1	Gnomon	CDS	123535054	123535180	.	+	0	gene_id "LOC115210748"; db_xref "GeneID:115210748"; gbkey "CDS"; gene "LOC115210748"; ID ""; gene_name "LOC115210748"; transcript_id "XM_029779461.2"; product "glutathione hydrolase 1 proenzyme"; protein_id "XP_029635321.1"; exon_number "14";
NC_043000.1	Gnomon	CDS	123539818	123539928	.	+	2	gene_id "LOC115210748"; db_xref "GeneID:115210748"; gbkey "CDS"; gene "LOC115210748"; ID ""; gene_name "LOC115210748"; transcript_id "XM_029779461.2"; product "glutathione hydrolase 1 proenzyme"; protein_id "XP_029635321.1"; exon_number "15";
NC_043000.1	Gnomon	CDS	123542152	123542309	.	+	2	gene_id "LOC115210748"; db_xref "GeneID:115210748"; gbkey "CDS"; gene "LOC115210748"; ID ""; gene_name "LOC115210748"; transcript_id "XM_029779461.2"; product "glutathione hydrolase 1 proenzyme"; protein_id "XP_029635321.1"; exon_number "16";
NC_043000.1	Gnomon	exon	123479406	123480129	.	+	.	gene_id "LOC115210748"; db_xref "GeneID:115210748"; gbkey "mRNA"; gene "LOC115210748"; ID ""; gene_name "LOC115210748"; transcript_id "XM_029779461.2"; product "glutathione hydrolase 1 proenzyme"; exon_number "1"; model_evidence "Supporting evidence includes similarity to: 3 Proteins, and 100% coverage of the annotated genomic feature by RNAseq alignments, including 43 samples with support for all annotated introns";
NC_043000.1	Gnomon	exon	123498645	123498768	.	+	.	gene_id "LOC115210748"; db_xref "GeneID:115210748"; gbkey "mRNA"; gene "LOC115210748"; ID ""; gene_name "LOC115210748"; transcript_id "XM_029779461.2"; product "glutathione hydrolase 1 proenzyme"; exon_number "2"; model_evidence "Supporting evidence includes similarity to: 3 Proteins, and 100% coverage of the annotated genomic feature by RNAseq alignments, including 43 samples with support for all annotated introns";
NC_043000.1	Gnomon	exon	123510368	123510476	.	+	.	gene_id "LOC115210748"; db_xref "GeneID:115210748"; gbkey "mRNA"; gene "LOC115210748"; ID ""; gene_name "LOC115210748"; transcript_id "XM_029779461.2"; product "glutathione hydrolase 1 proenzyme"; exon_number "3"; model_evidence "Supporting evidence includes similarity to: 3 Proteins, and 100% coverage of the annotated genomic feature by RNAseq alignments, including 43 samples with support for all annotated introns";
NC_043000.1	Gnomon	exon	123514272	123514423	.	+	.	gene_id "LOC115210748"; db_xref "GeneID:115210748"; gbkey "mRNA"; gene "LOC115210748"; ID ""; gene_name "LOC115210748"; transcript_id "XM_029779461.2"; product "glutathione hydrolase 1 proenzyme"; exon_number "4"; model_evidence "Supporting evidence includes similarity to: 3 Proteins, and 100% coverage of the annotated genomic feature by RNAseq alignments, including 43 samples with support for all annotated introns";
NC_043000.1	Gnomon	exon	123516659	123516782	.	+	.	gene_id "LOC115210748"; db_xref "GeneID:115210748"; gbkey "mRNA"; gene "LOC115210748"; ID ""; gene_name "LOC115210748"; transcript_id "XM_029779461.2"; product "glutathione hydrolase 1 proenzyme"; exon_number "5"; model_evidence "Supporting evidence includes similarity to: 3 Proteins, and 100% coverage of the annotated genomic feature by RNAseq alignments, including 43 samples with support for all annotated introns";
NC_043000.1	Gnomon	exon	123518096	123518163	.	+	.	gene_id "LOC115210748"; db_xref "GeneID:115210748"; gbkey "mRNA"; gene "LOC115210748"; ID ""; gene_name "LOC115210748"; transcript_id "XM_029779461.2"; product "glutathione hydrolase 1 proenzyme"; exon_number "6"; model_evidence "Supporting evidence includes similarity to: 3 Proteins, and 100% coverage of the annotated genomic feature by RNAseq alignments, including 43 samples with support for all annotated introns";
NC_043000.1	Gnomon	exon	123523354	123523427	.	+	.	gene_id "LOC115210748"; db_xref "GeneID:115210748"; gbkey "mRNA"; gene "LOC115210748"; ID ""; gene_name "LOC115210748"; transcript_id "XM_029779461.2"; product "glutathione hydrolase 1 proenzyme"; exon_number "7"; model_evidence "Supporting evidence includes similarity to: 3 Proteins, and 100% coverage of the annotated genomic feature by RNAseq alignments, including 43 samples with support for all annotated introns";
NC_043000.1	Gnomon	exon	123525717	123525904	.	+	.	gene_id "LOC115210748"; db_xref "GeneID:115210748"; gbkey "mRNA"; gene "LOC115210748"; ID ""; gene_name "LOC115210748"; transcript_id "XM_029779461.2"; product "glutathione hydrolase 1 proenzyme"; exon_number "8"; model_evidence "Supporting evidence includes similarity to: 3 Proteins, and 100% coverage of the annotated genomic feature by RNAseq alignments, including 43 samples with support for all annotated introns";
NC_043000.1	Gnomon	exon	123528285	123528363	.	+	.	gene_id "LOC115210748"; db_xref "GeneID:115210748"; gbkey "mRNA"; gene "LOC115210748"; ID ""; gene_name "LOC115210748"; transcript_id "XM_029779461.2"; product "glutathione hydrolase 1 proenzyme"; exon_number "9"; model_evidence "Supporting evidence includes similarity to: 3 Proteins, and 100% coverage of the annotated genomic feature by RNAseq alignments, including 43 samples with support for all annotated introns";
NC_043000.1	Gnomon	exon	123528743	123528873	.	+	.	gene_id "LOC115210748"; db_xref "GeneID:115210748"; gbkey "mRNA"; gene "LOC115210748"; ID ""; gene_name "LOC115210748"; transcript_id "XM_029779461.2"; product "glutathione hydrolase 1 proenzyme"; exon_number "10"; model_evidence "Supporting evidence includes similarity to: 3 Proteins, and 100% coverage of the annotated genomic feature by RNAseq alignments, including 43 samples with support for all annotated introns";
NC_043000.1	Gnomon	exon	123529491	123529588	.	+	.	gene_id "LOC115210748"; db_xref "GeneID:115210748"; gbkey "mRNA"; gene "LOC115210748"; ID ""; gene_name "LOC115210748"; transcript_id "XM_029779461.2"; product "glutathione hydrolase 1 proenzyme"; exon_number "11"; model_evidence "Supporting evidence includes similarity to: 3 Proteins, and 100% coverage of the annotated genomic feature by RNAseq alignments, including 43 samples with support for all annotated introns";
NC_043000.1	Gnomon	exon	123531394	123531555	.	+	.	gene_id "LOC115210748"; db_xref "GeneID:115210748"; gbkey "mRNA"; gene "LOC115210748"; ID ""; gene_name "LOC115210748"; transcript_id "XM_029779461.2"; product "glutathione hydrolase 1 proenzyme"; exon_number "12"; model_evidence "Supporting evidence includes similarity to: 3 Proteins, and 100% coverage of the annotated genomic feature by RNAseq alignments, including 43 samples with support for all annotated introns";
NC_043000.1	Gnomon	exon	123533164	123533284	.	+	.	gene_id "LOC115210748"; db_xref "GeneID:115210748"; gbkey "mRNA"; gene "LOC115210748"; ID ""; gene_name "LOC115210748"; transcript_id "XM_029779461.2"; product "glutathione hydrolase 1 proenzyme"; exon_number "13"; model_evidence "Supporting evidence includes similarity to: 3 Proteins, and 100% coverage of the annotated genomic feature by RNAseq alignments, including 43 samples with support for all annotated introns";
NC_043000.1	Gnomon	exon	123535054	123535180	.	+	.	gene_id "LOC115210748"; db_xref "GeneID:115210748"; gbkey "mRNA"; gene "LOC115210748"; ID ""; gene_name "LOC115210748"; transcript_id "XM_029779461.2"; product "glutathione hydrolase 1 proenzyme"; exon_number "14"; model_evidence "Supporting evidence includes similarity to: 3 Proteins, and 100% coverage of the annotated genomic feature by RNAseq alignments, including 43 samples with support for all annotated introns";
NC_043000.1	Gnomon	exon	123539818	123539928	.	+	.	gene_id "LOC115210748"; db_xref "GeneID:115210748"; gbkey "mRNA"; gene "LOC115210748"; ID ""; gene_name "LOC115210748"; transcript_id "XM_029779461.2"; product "glutathione hydrolase 1 proenzyme"; exon_number "15"; model_evidence "Supporting evidence includes similarity to: 3 Proteins, and 100% coverage of the annotated genomic feature by RNAseq alignments, including 43 samples with support for all annotated introns";
NC_043000.1	Gnomon	exon	123542152	123542653	.	+	.	gene_id "LOC115210748"; db_xref "GeneID:115210748"; gbkey "mRNA"; gene "LOC115210748"; ID ""; gene_name "LOC115210748"; transcript_id "XM_029779461.2"; product "glutathione hydrolase 1 proenzyme"; exon_number "16"; model_evidence "Supporting evidence includes similarity to: 3 Proteins, and 100% coverage of the annotated genomic feature by RNAseq alignments, including 43 samples with support for all annotated introns";
NC_043000.1	Gnomon	start_codon	123480084	123480086	.	+	0	gene_id "LOC115210748"; db_xref "GeneID:115210748"; gbkey "CDS"; gene "LOC115210748"; ID ""; gene_name "LOC115210748"; transcript_id "XM_029779461.2"; product "glutathione hydrolase 1 proenzyme"; protein_id "XP_029635321.1"; exon_number "1";
NC_043000.1	Gnomon	stop_codon	123542310	123542312	.	+	0	gene_id "LOC115210748"; db_xref "GeneID:115210748"; gbkey "CDS"; gene "LOC115210748"; ID ""; gene_name "LOC115210748"; transcript_id "XM_029779461.2"; product "glutathione hydrolase 1 proenzyme"; protein_id "XP_029635321.1"; exon_number "16";
NC_043000.1	Gnomon	gene	95656531	95701438	.	+	.	gene_id "LOC115210749"; db_xref "GeneID:115210749"; gbkey "Gene"; gene "LOC115210749"; gene_biotype "protein_coding"; ID ""; gene_name "LOC115210749";
NC_043000.1	PBRI	transcript	95656531	95686107	.	+	.	gene_id "LOC115210749"; ID ""; gene_name "LOC115210749"; transcript_id "G17553.1"; uniq_trans_id "G17553.1";
NC_043000.1	PBRI	exon	95656531	95656569	.	+	.	gene_id "LOC115210749"; ID ""; gene_name "LOC115210749"; transcript_id "G17553.1"; exon_number "1"; uniq_trans_id "G17553.1";
NC_043000.1	PBRI	exon	95669677	95669755	.	+	.	gene_id "LOC115210749"; ID ""; gene_name "LOC115210749"; transcript_id "G17553.1"; exon_number "2"; uniq_trans_id "G17553.1";
NC_043000.1	PBRI	exon	95675883	95676022	.	+	.	gene_id "LOC115210749"; ID ""; gene_name "LOC115210749"; transcript_id "G17553.1"; exon_number "3"; uniq_trans_id "G17553.1";
NC_043000.1	PBRI	exon	95683653	95683710	.	+	.	gene_id "LOC115210749"; ID ""; gene_name "LOC115210749"; transcript_id "G17553.1"; exon_number "4"; uniq_trans_id "G17553.1";
NC_043000.1	PBRI	exon	95685136	95686107	.	+	.	gene_id "LOC115210749"; ID ""; gene_name "LOC115210749"; transcript_id "G17553.1"; exon_number "5"; uniq_trans_id "G17553.1";
NC_043000.1	PBRI	transcript	95656779	95686107	.	+	.	gene_id "LOC115210749"; ID ""; gene_name "LOC115210749"; transcript_id "G17553.11"; uniq_trans_id "G17553.11";
NC_043000.1	PBRI	exon	95656779	95656803	.	+	.	gene_id "LOC115210749"; ID ""; gene_name "LOC115210749"; transcript_id "G17553.11"; exon_number "1"; uniq_trans_id "G17553.11";
NC_043000.1	PBRI	exon	95669677	95669755	.	+	.	gene_id "LOC115210749"; ID ""; gene_name "LOC115210749"; transcript_id "G17553.11"; exon_number "2"; uniq_trans_id "G17553.11";
NC_043000.1	PBRI	exon	95675883	95676022	.	+	.	gene_id "LOC115210749"; ID ""; gene_name "LOC115210749"; transcript_id "G17553.11"; exon_number "3"; uniq_trans_id "G17553.11";
NC_043000.1	PBRI	exon	95683653	95686107	.	+	.	gene_id "LOC115210749"; ID ""; gene_name "LOC115210749"; transcript_id "G17553.11"; exon_number "4"; uniq_trans_id "G17553.11";
NC_043000.1	PBRI	transcript	95656779	95686107	.	+	.	gene_id "LOC115210749"; ID ""; gene_name "LOC115210749"; transcript_id "G17553.12"; uniq_trans_id "G17553.12";
NC_043000.1	PBRI	exon	95656779	95656979	.	+	.	gene_id "LOC115210749"; ID ""; gene_name "LOC115210749"; transcript_id "G17553.12"; exon_number "1"; uniq_trans_id "G17553.12";
NC_043000.1	PBRI	exon	95669677	95669755	.	+	.	gene_id "LOC115210749"; ID ""; gene_name "LOC115210749"; transcript_id "G17553.12"; exon_number "2"; uniq_trans_id "G17553.12";
NC_043000.1	PBRI	exon	95683653	95683710	.	+	.	gene_id "LOC115210749"; ID ""; gene_name "LOC115210749"; transcript_id "G17553.12"; exon_number "3"; uniq_trans_id "G17553.12";
NC_043000.1	PBRI	exon	95685136	95686107	.	+	.	gene_id "LOC115210749"; ID ""; gene_name "LOC115210749"; transcript_id "G17553.12"; exon_number "4"; uniq_trans_id "G17553.12";
NC_043000.1	PBRI	transcript	95659906	95686107	.	+	.	gene_id "LOC115210749"; ID ""; gene_name "LOC115210749"; transcript_id "G17553.15"; uniq_trans_id "G17553.15";
NC_043000.1	PBRI	exon	95659906	95660067	.	+	.	gene_id "LOC115210749"; ID ""; gene_name "LOC115210749"; transcript_id "G17553.15"; exon_number "1"; uniq_trans_id "G17553.15";
NC_043000.1	PBRI	exon	95669677	95669755	.	+	.	gene_id "LOC115210749"; ID ""; gene_name "LOC115210749"; transcript_id "G17553.15"; exon_number "2"; uniq_trans_id "G17553.15";
NC_043000.1	PBRI	exon	95675883	95676022	.	+	.	gene_id "LOC115210749"; ID ""; gene_name "LOC115210749"; transcript_id "G17553.15"; exon_number "3"; uniq_trans_id "G17553.15";
NC_043000.1	PBRI	exon	95683653	95683710	.	+	.	gene_id "LOC115210749"; ID ""; gene_name "LOC115210749"; transcript_id "G17553.15"; exon_number "4"; uniq_trans_id "G17553.15";
NC_043000.1	PBRI	exon	95685136	95686107	.	+	.	gene_id "LOC115210749"; ID ""; gene_name "LOC115210749"; transcript_id "G17553.15"; exon_number "5"; uniq_trans_id "G17553.15";
NC_043000.1	PBRI	transcript	95656722	95686107	.	+	.	gene_id "LOC115210749"; ID ""; gene_name "LOC115210749"; transcript_id "G17553.4"; uniq_trans_id "G17553.4";
NC_043000.1	PBRI	exon	95656722	95656979	.	+	.	gene_id "LOC115210749"; ID ""; gene_name "LOC115210749"; transcript_id "G17553.4"; exon_number "1"; uniq_trans_id "G17553.4";
NC_043000.1	PBRI	exon	95669677	95669755	.	+	.	gene_id "LOC115210749"; ID ""; gene_name "LOC115210749"; transcript_id "G17553.4"; exon_number "2"; uniq_trans_id "G17553.4";
NC_043000.1	PBRI	exon	95675883	95676022	.	+	.	gene_id "LOC115210749"; ID ""; gene_name "LOC115210749"; transcript_id "G17553.4"; exon_number "3"; uniq_trans_id "G17553.4";
NC_043000.1	PBRI	exon	95683653	95686107	.	+	.	gene_id "LOC115210749"; ID ""; gene_name "LOC115210749"; transcript_id "G17553.4"; exon_number "4"; uniq_trans_id "G17553.4";
NC_043000.1	PBRI	transcript	95656733	95686107	.	+	.	gene_id "LOC115210749"; ID ""; gene_name "LOC115210749"; transcript_id "G17553.5"; uniq_trans_id "G17553.5";
NC_043000.1	PBRI	exon	95656733	95656979	.	+	.	gene_id "LOC115210749"; ID ""; gene_name "LOC115210749"; transcript_id "G17553.5"; exon_number "1"; uniq_trans_id "G17553.5";
NC_043000.1	PBRI	exon	95669677	95669755	.	+	.	gene_id "LOC115210749"; ID ""; gene_name "LOC115210749"; transcript_id "G17553.5"; exon_number "2"; uniq_trans_id "G17553.5";
NC_043000.1	PBRI	exon	95675883	95676022	.	+	.	gene_id "LOC115210749"; ID ""; gene_name "LOC115210749"; transcript_id "G17553.5"; exon_number "3"; uniq_trans_id "G17553.5";
NC_043000.1	PBRI	exon	95685136	95686107	.	+	.	gene_id "LOC115210749"; ID ""; gene_name "LOC115210749"; transcript_id "G17553.5"; exon_number "4"; uniq_trans_id "G17553.5";
NC_043000.1	PBRI	transcript	95656739	95686107	.	+	.	gene_id "LOC115210749"; ID ""; gene_name "LOC115210749"; transcript_id "G17553.9"; uniq_trans_id "G17553.9";
NC_043000.1	PBRI	exon	95656739	95656979	.	+	.	gene_id "LOC115210749"; ID ""; gene_name "LOC115210749"; transcript_id "G17553.9"; exon_number "1"; uniq_trans_id "G17553.9";
NC_043000.1	PBRI	exon	95675883	95676022	.	+	.	gene_id "LOC115210749"; ID ""; gene_name "LOC115210749"; transcript_id "G17553.9"; exon_number "2"; uniq_trans_id "G17553.9";
NC_043000.1	PBRI	exon	95685136	95686107	.	+	.	gene_id "LOC115210749"; ID ""; gene_name "LOC115210749"; transcript_id "G17553.9"; exon_number "3"; uniq_trans_id "G17553.9";
NC_043000.1	Gnomon	transcript	95656735	95686108	.	+	.	gene_id "LOC115210749"; ID "XM_029779462.2"; gene_name "LOC115210749"; transcript_id "XM_029779462.2";
NC_043000.1	Gnomon	CDS	95656743	95656979	.	+	0	gene_id "LOC115210749"; db_xref "GeneID:115210749"; gbkey "CDS"; gene "LOC115210749"; ID ""; gene_name "LOC115210749"; transcript_id "XM_029779462.2"; product "J domain-containing protein"; protein_id "XP_029635322.2"; exon_number "1";
NC_043000.1	Gnomon	CDS	95669677	95669755	.	+	0	gene_id "LOC115210749"; db_xref "GeneID:115210749"; gbkey "CDS"; gene "LOC115210749"; ID ""; gene_name "LOC115210749"; transcript_id "XM_029779462.2"; product "J domain-containing protein"; protein_id "XP_029635322.2"; exon_number "2";
NC_043000.1	Gnomon	CDS	95675883	95676022	.	+	2	gene_id "LOC115210749"; db_xref "GeneID:115210749"; gbkey "CDS"; gene "LOC115210749"; ID ""; gene_name "LOC115210749"; transcript_id "XM_029779462.2"; product "J domain-containing protein"; protein_id "XP_029635322.2"; exon_number "3";
NC_043000.1	Gnomon	CDS	95683653	95683710	.	+	0	gene_id "LOC115210749"; db_xref "GeneID:115210749"; gbkey "CDS"; gene "LOC115210749"; ID ""; gene_name "LOC115210749"; transcript_id "XM_029779462.2"; product "J domain-containing protein"; protein_id "XP_029635322.2"; exon_number "4";
NC_043000.1	Gnomon	CDS	95685136	95685224	.	+	2	gene_id "LOC115210749"; db_xref "GeneID:115210749"; gbkey "CDS"; gene "LOC115210749"; ID ""; gene_name "LOC115210749"; transcript_id "XM_029779462.2"; product "J domain-containing protein"; protein_id "XP_029635322.2"; exon_number "5";
NC_043000.1	Gnomon	exon	95656735	95656979	.	+	.	gene_id "LOC115210749"; db_xref "GeneID:115210749"; gbkey "mRNA"; gene "LOC115210749"; ID ""; gene_name "LOC115210749"; transcript_id "XM_029779462.2"; product "J domain-containing protein, transcript variant X1"; exon_number "1"; model_evidence "Supporting evidence includes similarity to: 5 Proteins, and 100% coverage of the annotated genomic feature by RNAseq alignments, including 42 samples with support for all annotated introns";
NC_043000.1	Gnomon	exon	95669677	95669755	.	+	.	gene_id "LOC115210749"; db_xref "GeneID:115210749"; gbkey "mRNA"; gene "LOC115210749"; ID ""; gene_name "LOC115210749"; transcript_id "XM_029779462.2"; product "J domain-containing protein, transcript variant X1"; exon_number "2"; model_evidence "Supporting evidence includes similarity to: 5 Proteins, and 100% coverage of the annotated genomic feature by RNAseq alignments, including 42 samples with support for all annotated introns";
NC_043000.1	Gnomon	exon	95675883	95676022	.	+	.	gene_id "LOC115210749"; db_xref "GeneID:115210749"; gbkey "mRNA"; gene "LOC115210749"; ID ""; gene_name "LOC115210749"; transcript_id "XM_029779462.2"; product "J domain-containing protein, transcript variant X1"; exon_number "3"; model_evidence "Supporting evidence includes similarity to: 5 Proteins, and 100% coverage of the annotated genomic feature by RNAseq alignments, including 42 samples with support for all annotated introns";
NC_043000.1	Gnomon	exon	95683653	95683710	.	+	.	gene_id "LOC115210749"; db_xref "GeneID:115210749"; gbkey "mRNA"; gene "LOC115210749"; ID ""; gene_name "LOC115210749"; transcript_id "XM_029779462.2"; product "J domain-containing protein, transcript variant X1"; exon_number "4"; model_evidence "Supporting evidence includes similarity to: 5 Proteins, and 100% coverage of the annotated genomic feature by RNAseq alignments, including 42 samples with support for all annotated introns";
NC_043000.1	Gnomon	exon	95685136	95686108	.	+	.	gene_id "LOC115210749"; db_xref "GeneID:115210749"; gbkey "mRNA"; gene "LOC115210749"; ID ""; gene_name "LOC115210749"; transcript_id "XM_029779462.2"; product "J domain-containing protein, transcript variant X1"; exon_number "5"; model_evidence "Supporting evidence includes similarity to: 5 Proteins, and 100% coverage of the annotated genomic feature by RNAseq alignments, including 42 samples with support for all annotated introns";
NC_043000.1	Gnomon	start_codon	95656743	95656745	.	+	0	gene_id "LOC115210749"; db_xref "GeneID:115210749"; gbkey "CDS"; gene "LOC115210749"; ID ""; gene_name "LOC115210749"; transcript_id "XM_029779462.2"; product "J domain-containing protein"; protein_id "XP_029635322.2"; exon_number "1";
NC_043000.1	Gnomon	stop_codon	95685225	95685227	.	+	0	gene_id "LOC115210749"; db_xref "GeneID:115210749"; gbkey "CDS"; gene "LOC115210749"; ID ""; gene_name "LOC115210749"; transcript_id "XM_029779462.2"; product "J domain-containing protein"; protein_id "XP_029635322.2"; exon_number "5";
NC_043000.1	Gnomon	transcript	95656734	95701438	.	+	.	gene_id "LOC115210749"; ID "XM_036502246.1"; gene_name "LOC115210749"; transcript_id "XM_036502246.1";
NC_043000.1	Gnomon	CDS	95656743	95656979	.	+	0	gene_id "LOC115210749"; db_xref "GeneID:115210749"; gbkey "CDS"; gene "LOC115210749"; ID ""; gene_name "LOC115210749"; transcript_id "XM_036502246.1"; product "J domain-containing protein"; protein_id "XP_036358139.1"; exon_number "1";
NC_043000.1	Gnomon	CDS	95669677	95669755	.	+	0	gene_id "LOC115210749"; db_xref "GeneID:115210749"; gbkey "CDS"; gene "LOC115210749"; ID ""; gene_name "LOC115210749"; transcript_id "XM_036502246.1"; product "J domain-containing protein"; protein_id "XP_036358139.1"; exon_number "2";
NC_043000.1	Gnomon	CDS	95675883	95676022	.	+	2	gene_id "LOC115210749"; db_xref "GeneID:115210749"; gbkey "CDS"; gene "LOC115210749"; ID ""; gene_name "LOC115210749"; transcript_id "XM_036502246.1"; product "J domain-containing protein"; protein_id "XP_036358139.1"; exon_number "3";
NC_043000.1	Gnomon	CDS	95683653	95683710	.	+	0	gene_id "LOC115210749"; db_xref "GeneID:115210749"; gbkey "CDS"; gene "LOC115210749"; ID ""; gene_name "LOC115210749"; transcript_id "XM_036502246.1"; product "J domain-containing protein"; protein_id "XP_036358139.1"; exon_number "4";
NC_043000.1	Gnomon	CDS	95685136	95685224	.	+	2	gene_id "LOC115210749"; db_xref "GeneID:115210749"; gbkey "CDS"; gene "LOC115210749"; ID ""; gene_name "LOC115210749"; transcript_id "XM_036502246.1"; product "J domain-containing protein"; protein_id "XP_036358139.1"; exon_number "5";
NC_043000.1	Gnomon	exon	95656734	95656979	.	+	.	gene_id "LOC115210749"; db_xref "GeneID:115210749"; gbkey "mRNA"; gene "LOC115210749"; ID ""; gene_name "LOC115210749"; transcript_id "XM_036502246.1"; product "J domain-containing protein, transcript variant X2"; exon_number "1"; model_evidence "Supporting evidence includes similarity to: 5 Proteins, and 100% coverage of the annotated genomic feature by RNAseq alignments, including 14 samples with support for all annotated introns";
NC_043000.1	Gnomon	exon	95669677	95669755	.	+	.	gene_id "LOC115210749"; db_xref "GeneID:115210749"; gbkey "mRNA"; gene "LOC115210749"; ID ""; gene_name "LOC115210749"; transcript_id "XM_036502246.1"; product "J domain-containing protein, transcript variant X2"; exon_number "2"; model_evidence "Supporting evidence includes similarity to: 5 Proteins, and 100% coverage of the annotated genomic feature by RNAseq alignments, including 14 samples with support for all annotated introns";
NC_043000.1	Gnomon	exon	95675883	95676022	.	+	.	gene_id "LOC115210749"; db_xref "GeneID:115210749"; gbkey "mRNA"; gene "LOC115210749"; ID ""; gene_name "LOC115210749"; transcript_id "XM_036502246.1"; product "J domain-containing protein, transcript variant X2"; exon_number "3"; model_evidence "Supporting evidence includes similarity to: 5 Proteins, and 100% coverage of the annotated genomic feature by RNAseq alignments, including 14 samples with support for all annotated introns";
NC_043000.1	Gnomon	exon	95683653	95683710	.	+	.	gene_id "LOC115210749"; db_xref "GeneID:115210749"; gbkey "mRNA"; gene "LOC115210749"; ID ""; gene_name "LOC115210749"; transcript_id "XM_036502246.1"; product "J domain-containing protein, transcript variant X2"; exon_number "4"; model_evidence "Supporting evidence includes similarity to: 5 Proteins, and 100% coverage of the annotated genomic feature by RNAseq alignments, including 14 samples with support for all annotated introns";
NC_043000.1	Gnomon	exon	95685136	95685242	.	+	.	gene_id "LOC115210749"; db_xref "GeneID:115210749"; gbkey "mRNA"; gene "LOC115210749"; ID ""; gene_name "LOC115210749"; transcript_id "XM_036502246.1"; product "J domain-containing protein, transcript variant X2"; exon_number "5"; model_evidence "Supporting evidence includes similarity to: 5 Proteins, and 100% coverage of the annotated genomic feature by RNAseq alignments, including 14 samples with support for all annotated introns";
NC_043000.1	Gnomon	exon	95701428	95701438	.	+	.	gene_id "LOC115210749"; db_xref "GeneID:115210749"; gbkey "mRNA"; gene "LOC115210749"; ID ""; gene_name "LOC115210749"; transcript_id "XM_036502246.1"; product "J domain-containing protein, transcript variant X2"; exon_number "6"; model_evidence "Supporting evidence includes similarity to: 5 Proteins, and 100% coverage of the annotated genomic feature by RNAseq alignments, including 14 samples with support for all annotated introns";
NC_043000.1	Gnomon	start_codon	95656743	95656745	.	+	0	gene_id "LOC115210749"; db_xref "GeneID:115210749"; gbkey "CDS"; gene "LOC115210749"; ID ""; gene_name "LOC115210749"; transcript_id "XM_036502246.1"; product "J domain-containing protein"; protein_id "XP_036358139.1"; exon_number "1";
NC_043000.1	Gnomon	stop_codon	95685225	95685227	.	+	0	gene_id "LOC115210749"; db_xref "GeneID:115210749"; gbkey "CDS"; gene "LOC115210749"; ID ""; gene_name "LOC115210749"; transcript_id "XM_036502246.1"; product "J domain-containing protein"; protein_id "XP_036358139.1"; exon_number "5";
NC_043000.1	Gnomon	gene	66126654	66171456	.	-	.	gene_id "LOC115210750"; db_xref "GeneID:115210750"; gbkey "Gene"; gene "LOC115210750"; gene_biotype "protein_coding"; ID ""; gene_name "LOC115210750";
NC_043000.1	Gnomon~FLAMseq	transcript	66126654	66171456	.	-	.	gene_id "LOC115210750"; ID "XM_029779463.2"; gene_name "LOC115210750"; transcript_id "FLAMseq_ext~XM_029779463.2"; three_prime_ext "8022";
NC_043000.1	Gnomon~FLAMseq	exon	66134676	66135507	.	-	.	gene_id "LOC115210750"; db_xref "GeneID:115210750"; gbkey "mRNA"; gene "LOC115210750"; ID ""; gene_name "LOC115210750"; transcript_id "FLAMseq_ext~XM_029779463.2"; product "glucocorticoid-induced transcript 1 protein-like"; exon_number "7"; model_evidence "Supporting evidence includes similarity to: 1 Protein, and 100% coverage of the annotated genomic feature by RNAseq alignments, including 29 samples with support for all annotated introns";
NC_043000.1	Gnomon~FLAMseq	exon	66138004	66138142	.	-	.	gene_id "LOC115210750"; db_xref "GeneID:115210750"; gbkey "mRNA"; gene "LOC115210750"; ID ""; gene_name "LOC115210750"; transcript_id "FLAMseq_ext~XM_029779463.2"; product "glucocorticoid-induced transcript 1 protein-like"; exon_number "6"; model_evidence "Supporting evidence includes similarity to: 1 Protein, and 100% coverage of the annotated genomic feature by RNAseq alignments, including 29 samples with support for all annotated introns";
NC_043000.1	Gnomon~FLAMseq	exon	66144692	66145019	.	-	.	gene_id "LOC115210750"; db_xref "GeneID:115210750"; gbkey "mRNA"; gene "LOC115210750"; ID ""; gene_name "LOC115210750"; transcript_id "FLAMseq_ext~XM_029779463.2"; product "glucocorticoid-induced transcript 1 protein-like"; exon_number "5"; model_evidence "Supporting evidence includes similarity to: 1 Protein, and 100% coverage of the annotated genomic feature by RNAseq alignments, including 29 samples with support for all annotated introns";
NC_043000.1	Gnomon~FLAMseq	exon	66148919	66148972	.	-	.	gene_id "LOC115210750"; db_xref "GeneID:115210750"; gbkey "mRNA"; gene "LOC115210750"; ID ""; gene_name "LOC115210750"; transcript_id "FLAMseq_ext~XM_029779463.2"; product "glucocorticoid-induced transcript 1 protein-like"; exon_number "4"; model_evidence "Supporting evidence includes similarity to: 1 Protein, and 100% coverage of the annotated genomic feature by RNAseq alignments, including 29 samples with support for all annotated introns";
NC_043000.1	Gnomon~FLAMseq	exon	66155129	66155350	.	-	.	gene_id "LOC115210750"; db_xref "GeneID:115210750"; gbkey "mRNA"; gene "LOC115210750"; ID ""; gene_name "LOC115210750"; transcript_id "FLAMseq_ext~XM_029779463.2"; product "glucocorticoid-induced transcript 1 protein-like"; exon_number "3"; model_evidence "Supporting evidence includes similarity to: 1 Protein, and 100% coverage of the annotated genomic feature by RNAseq alignments, including 29 samples with support for all annotated introns";
NC_043000.1	Gnomon~FLAMseq	exon	66170986	66171087	.	-	.	gene_id "LOC115210750"; db_xref "GeneID:115210750"; gbkey "mRNA"; gene "LOC115210750"; ID ""; gene_name "LOC115210750"; transcript_id "FLAMseq_ext~XM_029779463.2"; product "glucocorticoid-induced transcript 1 protein-like"; exon_number "2"; model_evidence "Supporting evidence includes similarity to: 1 Protein, and 100% coverage of the annotated genomic feature by RNAseq alignments, including 29 samples with support for all annotated introns";
NC_043000.1	Gnomon~FLAMseq	exon	66171347	66171456	.	-	.	gene_id "LOC115210750"; db_xref "GeneID:115210750"; gbkey "mRNA"; gene "LOC115210750"; ID ""; gene_name "LOC115210750"; transcript_id "FLAMseq_ext~XM_029779463.2"; product "glucocorticoid-induced transcript 1 protein-like"; exon_number "1"; model_evidence "Supporting evidence includes similarity to: 1 Protein, and 100% coverage of the annotated genomic feature by RNAseq alignments, including 29 samples with support for all annotated introns";
NC_043000.1	Gnomon~FLAMseq	exon	66126654	66135507	.	-	.	gene_id "LOC115210750"; db_xref "GeneID:115210750"; gbkey "mRNA"; gene "LOC115210750"; ID ""; gene_name "LOC115210750"; transcript_id "FLAMseq_ext~XM_029779463.2"; product ""; exon_number "7"; model_evidence "Supporting evidence includes similarity to: 1 Protein, and 100% coverage of the annotated genomic feature by RNAseq alignments"; three_prime_ext "8022";
NC_043000.1	Gnomon	transcript	66134676	66171456	.	-	.	gene_id "LOC115210750"; ID "XM_029779463.2"; gene_name "LOC115210750"; transcript_id "XM_029779463.2";
NC_043000.1	Gnomon	CDS	66135321	66135507	.	-	1	gene_id "LOC115210750"; db_xref "GeneID:115210750"; gbkey "CDS"; gene "LOC115210750"; ID ""; gene_name "LOC115210750"; transcript_id "XM_029779463.2"; product "glucocorticoid-induced transcript 1 protein-like"; protein_id "XP_029635323.1"; exon_number "7";
NC_043000.1	Gnomon	CDS	66138004	66138142	.	-	2	gene_id "LOC115210750"; db_xref "GeneID:115210750"; gbkey "CDS"; gene "LOC115210750"; ID ""; gene_name "LOC115210750"; transcript_id "XM_029779463.2"; product "glucocorticoid-induced transcript 1 protein-like"; protein_id "XP_029635323.1"; exon_number "6";
NC_043000.1	Gnomon	CDS	66144692	66145019	.	-	0	gene_id "LOC115210750"; db_xref "GeneID:115210750"; gbkey "CDS"; gene "LOC115210750"; ID ""; gene_name "LOC115210750"; transcript_id "XM_029779463.2"; product "glucocorticoid-induced transcript 1 protein-like"; protein_id "XP_029635323.1"; exon_number "5";
NC_043000.1	Gnomon	CDS	66148919	66148972	.	-	0	gene_id "LOC115210750"; db_xref "GeneID:115210750"; gbkey "CDS"; gene "LOC115210750"; ID ""; gene_name "LOC115210750"; transcript_id "XM_029779463.2"; product "glucocorticoid-induced transcript 1 protein-like"; protein_id "XP_029635323.1"; exon_number "4";
NC_043000.1	Gnomon	CDS	66155129	66155350	.	-	0	gene_id "LOC115210750"; db_xref "GeneID:115210750"; gbkey "CDS"; gene "LOC115210750"; ID ""; gene_name "LOC115210750"; transcript_id "XM_029779463.2"; product "glucocorticoid-induced transcript 1 protein-like"; protein_id "XP_029635323.1"; exon_number "3";
NC_043000.1	Gnomon	CDS	66170986	66171087	.	-	0	gene_id "LOC115210750"; db_xref "GeneID:115210750"; gbkey "CDS"; gene "LOC115210750"; ID ""; gene_name "LOC115210750"; transcript_id "XM_029779463.2"; product "glucocorticoid-induced transcript 1 protein-like"; protein_id "XP_029635323.1"; exon_number "2";
NC_043000.1	Gnomon	CDS	66171347	66171358	.	-	0	gene_id "LOC115210750"; db_xref "GeneID:115210750"; gbkey "CDS"; gene "LOC115210750"; ID ""; gene_name "LOC115210750"; transcript_id "XM_029779463.2"; product "glucocorticoid-induced transcript 1 protein-like"; protein_id "XP_029635323.1"; exon_number "1";
NC_043000.1	Gnomon	exon	66134676	66135507	.	-	.	gene_id "LOC115210750"; db_xref "GeneID:115210750"; gbkey "mRNA"; gene "LOC115210750"; ID ""; gene_name "LOC115210750"; transcript_id "XM_029779463.2"; product "glucocorticoid-induced transcript 1 protein-like"; exon_number "7"; model_evidence "Supporting evidence includes similarity to: 1 Protein, and 100% coverage of the annotated genomic feature by RNAseq alignments, including 29 samples with support for all annotated introns";
NC_043000.1	Gnomon	exon	66138004	66138142	.	-	.	gene_id "LOC115210750"; db_xref "GeneID:115210750"; gbkey "mRNA"; gene "LOC115210750"; ID ""; gene_name "LOC115210750"; transcript_id "XM_029779463.2"; product "glucocorticoid-induced transcript 1 protein-like"; exon_number "6"; model_evidence "Supporting evidence includes similarity to: 1 Protein, and 100% coverage of the annotated genomic feature by RNAseq alignments, including 29 samples with support for all annotated introns";
NC_043000.1	Gnomon	exon	66144692	66145019	.	-	.	gene_id "LOC115210750"; db_xref "GeneID:115210750"; gbkey "mRNA"; gene "LOC115210750"; ID ""; gene_name "LOC115210750"; transcript_id "XM_029779463.2"; product "glucocorticoid-induced transcript 1 protein-like"; exon_number "5"; model_evidence "Supporting evidence includes similarity to: 1 Protein, and 100% coverage of the annotated genomic feature by RNAseq alignments, including 29 samples with support for all annotated introns";
NC_043000.1	Gnomon	exon	66148919	66148972	.	-	.	gene_id "LOC115210750"; db_xref "GeneID:115210750"; gbkey "mRNA"; gene "LOC115210750"; ID ""; gene_name "LOC115210750"; transcript_id "XM_029779463.2"; product "glucocorticoid-induced transcript 1 protein-like"; exon_number "4"; model_evidence "Supporting evidence includes similarity to: 1 Protein, and 100% coverage of the annotated genomic feature by RNAseq alignments, including 29 samples with support for all annotated introns";
NC_043000.1	Gnomon	exon	66155129	66155350	.	-	.	gene_id "LOC115210750"; db_xref "GeneID:115210750"; gbkey "mRNA"; gene "LOC115210750"; ID ""; gene_name "LOC115210750"; transcript_id "XM_029779463.2"; product "glucocorticoid-induced transcript 1 protein-like"; exon_number "3"; model_evidence "Supporting evidence includes similarity to: 1 Protein, and 100% coverage of the annotated genomic feature by RNAseq alignments, including 29 samples with support for all annotated introns";
NC_043000.1	Gnomon	exon	66170986	66171087	.	-	.	gene_id "LOC115210750"; db_xref "GeneID:115210750"; gbkey "mRNA"; gene "LOC115210750"; ID ""; gene_name "LOC115210750"; transcript_id "XM_029779463.2"; product "glucocorticoid-induced transcript 1 protein-like"; exon_number "2"; model_evidence "Supporting evidence includes similarity to: 1 Protein, and 100% coverage of the annotated genomic feature by RNAseq alignments, including 29 samples with support for all annotated introns";
NC_043000.1	Gnomon	exon	66171347	66171456	.	-	.	gene_id "LOC115210750"; db_xref "GeneID:115210750"; gbkey "mRNA"; gene "LOC115210750"; ID ""; gene_name "LOC115210750"; transcript_id "XM_029779463.2"; product "glucocorticoid-induced transcript 1 protein-like"; exon_number "1"; model_evidence "Supporting evidence includes similarity to: 1 Protein, and 100% coverage of the annotated genomic feature by RNAseq alignments, including 29 samples with support for all annotated introns";
NC_043000.1	Gnomon	start_codon	66171356	66171358	.	-	0	gene_id "LOC115210750"; db_xref "GeneID:115210750"; gbkey "CDS"; gene "LOC115210750"; ID ""; gene_name "LOC115210750"; transcript_id "XM_029779463.2"; product "glucocorticoid-induced transcript 1 protein-like"; protein_id "XP_029635323.1"; exon_number "1";
NC_043000.1	Gnomon	stop_codon	66135318	66135320	.	-	0	gene_id "LOC115210750"; db_xref "GeneID:115210750"; gbkey "CDS"; gene "LOC115210750"; ID ""; gene_name "LOC115210750"; transcript_id "XM_029779463.2"; product "glucocorticoid-induced transcript 1 protein-like"; protein_id "XP_029635323.1"; exon_number "7";
NC_043000.1	Gnomon	gene	133711427	133732388	.	-	.	gene_id "LOC115210752"; db_xref "GeneID:115210752"; gbkey "Gene"; gene "LOC115210752"; gene_biotype "protein_coding"; ID ""; gene_name "LOC115210752";
NC_043000.1	PBRI	transcript	133711427	133732388	.	-	.	gene_id "LOC115210752"; ID ""; gene_name "LOC115210752"; transcript_id "G18634.2"; uniq_trans_id "G18634.2";
NC_043000.1	PBRI	exon	133711427	133712962	.	-	.	gene_id "LOC115210752"; ID ""; gene_name "LOC115210752"; transcript_id "G18634.2"; exon_number "6"; uniq_trans_id "G18634.2";
NC_043000.1	PBRI	exon	133714276	133714392	.	-	.	gene_id "LOC115210752"; ID ""; gene_name "LOC115210752"; transcript_id "G18634.2"; exon_number "5"; uniq_trans_id "G18634.2";
NC_043000.1	PBRI	exon	133716116	133716312	.	-	.	gene_id "LOC115210752"; ID ""; gene_name "LOC115210752"; transcript_id "G18634.2"; exon_number "4"; uniq_trans_id "G18634.2";
NC_043000.1	PBRI	exon	133717201	133717397	.	-	.	gene_id "LOC115210752"; ID ""; gene_name "LOC115210752"; transcript_id "G18634.2"; exon_number "3"; uniq_trans_id "G18634.2";
NC_043000.1	PBRI	exon	133722133	133722259	.	-	.	gene_id "LOC115210752"; ID ""; gene_name "LOC115210752"; transcript_id "G18634.2"; exon_number "2"; uniq_trans_id "G18634.2";
NC_043000.1	PBRI	exon	133732341	133732388	.	-	.	gene_id "LOC115210752"; ID ""; gene_name "LOC115210752"; transcript_id "G18634.2"; exon_number "1"; uniq_trans_id "G18634.2";
NC_043000.1	Gnomon	transcript	133712499	133732279	.	-	.	gene_id "LOC115210752"; ID "XM_029779464.2"; gene_name "LOC115210752"; transcript_id "XM_029779464.2";
NC_043000.1	Gnomon	CDS	133712889	133712962	.	-	2	gene_id "LOC115210752"; db_xref "GeneID:115210752"; gbkey "CDS"; gene "LOC115210752"; ID ""; gene_name "LOC115210752"; transcript_id "XM_029779464.2"; product "failed axon connections homolog isoform X1"; protein_id "XP_029635324.1"; exon_number "6";
NC_043000.1	Gnomon	CDS	133714276	133714392	.	-	2	gene_id "LOC115210752"; db_xref "GeneID:115210752"; gbkey "CDS"; gene "LOC115210752"; ID ""; gene_name "LOC115210752"; transcript_id "XM_029779464.2"; product "failed axon connections homolog isoform X1"; protein_id "XP_029635324.1"; exon_number "5";
NC_043000.1	Gnomon	CDS	133716116	133716312	.	-	1	gene_id "LOC115210752"; db_xref "GeneID:115210752"; gbkey "CDS"; gene "LOC115210752"; ID ""; gene_name "LOC115210752"; transcript_id "XM_029779464.2"; product "failed axon connections homolog isoform X1"; protein_id "XP_029635324.1"; exon_number "4";
NC_043000.1	Gnomon	CDS	133717201	133717397	.	-	0	gene_id "LOC115210752"; db_xref "GeneID:115210752"; gbkey "CDS"; gene "LOC115210752"; ID ""; gene_name "LOC115210752"; transcript_id "XM_029779464.2"; product "failed axon connections homolog isoform X1"; protein_id "XP_029635324.1"; exon_number "3";
NC_043000.1	Gnomon	CDS	133722133	133722259	.	-	1	gene_id "LOC115210752"; db_xref "GeneID:115210752"; gbkey "CDS"; gene "LOC115210752"; ID ""; gene_name "LOC115210752"; transcript_id "XM_029779464.2"; product "failed axon connections homolog isoform X1"; protein_id "XP_029635324.1"; exon_number "2";
NC_043000.1	Gnomon	CDS	133732102	133732184	.	-	0	gene_id "LOC115210752"; db_xref "GeneID:115210752"; gbkey "CDS"; gene "LOC115210752"; ID ""; gene_name "LOC115210752"; transcript_id "XM_029779464.2"; product "failed axon connections homolog isoform X1"; protein_id "XP_029635324.1"; exon_number "1";
NC_043000.1	Gnomon	exon	133712499	133712962	.	-	.	gene_id "LOC115210752"; db_xref "GeneID:115210752"; gbkey "mRNA"; gene "LOC115210752"; ID ""; gene_name "LOC115210752"; transcript_id "XM_029779464.2"; product "failed axon connections homolog, transcript variant X1"; exon_number "6"; model_evidence "Supporting evidence includes similarity to: 100% coverage of the annotated genomic feature by RNAseq alignments, including 33 samples with support for all annotated introns";
NC_043000.1	Gnomon	exon	133714276	133714392	.	-	.	gene_id "LOC115210752"; db_xref "GeneID:115210752"; gbkey "mRNA"; gene "LOC115210752"; ID ""; gene_name "LOC115210752"; transcript_id "XM_029779464.2"; product "failed axon connections homolog, transcript variant X1"; exon_number "5"; model_evidence "Supporting evidence includes similarity to: 100% coverage of the annotated genomic feature by RNAseq alignments, including 33 samples with support for all annotated introns";
NC_043000.1	Gnomon	exon	133716116	133716312	.	-	.	gene_id "LOC115210752"; db_xref "GeneID:115210752"; gbkey "mRNA"; gene "LOC115210752"; ID ""; gene_name "LOC115210752"; transcript_id "XM_029779464.2"; product "failed axon connections homolog, transcript variant X1"; exon_number "4"; model_evidence "Supporting evidence includes similarity to: 100% coverage of the annotated genomic feature by RNAseq alignments, including 33 samples with support for all annotated introns";
NC_043000.1	Gnomon	exon	133717201	133717397	.	-	.	gene_id "LOC115210752"; db_xref "GeneID:115210752"; gbkey "mRNA"; gene "LOC115210752"; ID ""; gene_name "LOC115210752"; transcript_id "XM_029779464.2"; product "failed axon connections homolog, transcript variant X1"; exon_number "3"; model_evidence "Supporting evidence includes similarity to: 100% coverage of the annotated genomic feature by RNAseq alignments, including 33 samples with support for all annotated introns";
NC_043000.1	Gnomon	exon	133722133	133722259	.	-	.	gene_id "LOC115210752"; db_xref "GeneID:115210752"; gbkey "mRNA"; gene "LOC115210752"; ID ""; gene_name "LOC115210752"; transcript_id "XM_029779464.2"; product "failed axon connections homolog, transcript variant X1"; exon_number "2"; model_evidence "Supporting evidence includes similarity to: 100% coverage of the annotated genomic feature by RNAseq alignments, including 33 samples with support for all annotated introns";
NC_043000.1	Gnomon	exon	133732102	133732279	.	-	.	gene_id "LOC115210752"; db_xref "GeneID:115210752"; gbkey "mRNA"; gene "LOC115210752"; ID ""; gene_name "LOC115210752"; transcript_id "XM_029779464.2"; product "failed axon connections homolog, transcript variant X1"; exon_number "1"; model_evidence "Supporting evidence includes similarity to: 100% coverage of the annotated genomic feature by RNAseq alignments, including 33 samples with support for all annotated introns";
NC_043000.1	Gnomon	start_codon	133732182	133732184	.	-	0	gene_id "LOC115210752"; db_xref "GeneID:115210752"; gbkey "CDS"; gene "LOC115210752"; ID ""; gene_name "LOC115210752"; transcript_id "XM_029779464.2"; product "failed axon connections homolog isoform X1"; protein_id "XP_029635324.1"; exon_number "1";
NC_043000.1	Gnomon	stop_codon	133712886	133712888	.	-	0	gene_id "LOC115210752"; db_xref "GeneID:115210752"; gbkey "CDS"; gene "LOC115210752"; ID ""; gene_name "LOC115210752"; transcript_id "XM_029779464.2"; product "failed axon connections homolog isoform X1"; protein_id "XP_029635324.1"; exon_number "6";
NC_043000.1	Gnomon	transcript	133712499	133732280	.	-	.	gene_id "LOC115210752"; ID "XM_036502508.1"; gene_name "LOC115210752"; transcript_id "XM_036502508.1";
NC_043000.1	Gnomon	CDS	133712889	133712962	.	-	2	gene_id "LOC115210752"; db_xref "GeneID:115210752"; gbkey "CDS"; gene "LOC115210752"; ID ""; gene_name "LOC115210752"; transcript_id "XM_036502508.1"; product "failed axon connections homolog isoform X2"; protein_id "XP_036358401.1"; exon_number "6";
NC_043000.1	Gnomon	CDS	133714276	133714398	.	-	2	gene_id "LOC115210752"; db_xref "GeneID:115210752"; gbkey "CDS"; gene "LOC115210752"; ID ""; gene_name "LOC115210752"; transcript_id "XM_036502508.1"; product "failed axon connections homolog isoform X2"; protein_id "XP_036358401.1"; exon_number "5";
NC_043000.1	Gnomon	CDS	133716122	133716312	.	-	1	gene_id "LOC115210752"; db_xref "GeneID:115210752"; gbkey "CDS"; gene "LOC115210752"; ID ""; gene_name "LOC115210752"; transcript_id "XM_036502508.1"; product "failed axon connections homolog isoform X2"; protein_id "XP_036358401.1"; exon_number "4";
NC_043000.1	Gnomon	CDS	133717201	133717397	.	-	0	gene_id "LOC115210752"; db_xref "GeneID:115210752"; gbkey "CDS"; gene "LOC115210752"; ID ""; gene_name "LOC115210752"; transcript_id "XM_036502508.1"; product "failed axon connections homolog isoform X2"; protein_id "XP_036358401.1"; exon_number "3";
NC_043000.1	Gnomon	CDS	133722133	133722259	.	-	1	gene_id "LOC115210752"; db_xref "GeneID:115210752"; gbkey "CDS"; gene "LOC115210752"; ID ""; gene_name "LOC115210752"; transcript_id "XM_036502508.1"; product "failed axon connections homolog isoform X2"; protein_id "XP_036358401.1"; exon_number "2";
NC_043000.1	Gnomon	CDS	133732102	133732184	.	-	0	gene_id "LOC115210752"; db_xref "GeneID:115210752"; gbkey "CDS"; gene "LOC115210752"; ID ""; gene_name "LOC115210752"; transcript_id "XM_036502508.1"; product "failed axon connections homolog isoform X2"; protein_id "XP_036358401.1"; exon_number "1";
NC_043000.1	Gnomon	exon	133712499	133712962	.	-	.	gene_id "LOC115210752"; db_xref "GeneID:115210752"; gbkey "mRNA"; gene "LOC115210752"; ID ""; gene_name "LOC115210752"; transcript_id "XM_036502508.1"; product "failed axon connections homolog, transcript variant X2"; exon_number "6"; model_evidence "Supporting evidence includes similarity to: 100% coverage of the annotated genomic feature by RNAseq alignments, including 12 samples with support for all annotated introns";
NC_043000.1	Gnomon	exon	133714276	133714398	.	-	.	gene_id "LOC115210752"; db_xref "GeneID:115210752"; gbkey "mRNA"; gene "LOC115210752"; ID ""; gene_name "LOC115210752"; transcript_id "XM_036502508.1"; product "failed axon connections homolog, transcript variant X2"; exon_number "5"; model_evidence "Supporting evidence includes similarity to: 100% coverage of the annotated genomic feature by RNAseq alignments, including 12 samples with support for all annotated introns";
NC_043000.1	Gnomon	exon	133716122	133716312	.	-	.	gene_id "LOC115210752"; db_xref "GeneID:115210752"; gbkey "mRNA"; gene "LOC115210752"; ID ""; gene_name "LOC115210752"; transcript_id "XM_036502508.1"; product "failed axon connections homolog, transcript variant X2"; exon_number "4"; model_evidence "Supporting evidence includes similarity to: 100% coverage of the annotated genomic feature by RNAseq alignments, including 12 samples with support for all annotated introns";
NC_043000.1	Gnomon	exon	133717201	133717397	.	-	.	gene_id "LOC115210752"; db_xref "GeneID:115210752"; gbkey "mRNA"; gene "LOC115210752"; ID ""; gene_name "LOC115210752"; transcript_id "XM_036502508.1"; product "failed axon connections homolog, transcript variant X2"; exon_number "3"; model_evidence "Supporting evidence includes similarity to: 100% coverage of the annotated genomic feature by RNAseq alignments, including 12 samples with support for all annotated introns";
NC_043000.1	Gnomon	exon	133722133	133722259	.	-	.	gene_id "LOC115210752"; db_xref "GeneID:115210752"; gbkey "mRNA"; gene "LOC115210752"; ID ""; gene_name "LOC115210752"; transcript_id "XM_036502508.1"; product "failed axon connections homolog, transcript variant X2"; exon_number "2"; model_evidence "Supporting evidence includes similarity to: 100% coverage of the annotated genomic feature by RNAseq alignments, including 12 samples with support for all annotated introns";
NC_043000.1	Gnomon	exon	133732102	133732280	.	-	.	gene_id "LOC115210752"; db_xref "GeneID:115210752"; gbkey "mRNA"; gene "LOC115210752"; ID ""; gene_name "LOC115210752"; transcript_id "XM_036502508.1"; product "failed axon connections homolog, transcript variant X2"; exon_number "1"; model_evidence "Supporting evidence includes similarity to: 100% coverage of the annotated genomic feature by RNAseq alignments, including 12 samples with support for all annotated introns";
NC_043000.1	Gnomon	start_codon	133732182	133732184	.	-	0	gene_id "LOC115210752"; db_xref "GeneID:115210752"; gbkey "CDS"; gene "LOC115210752"; ID ""; gene_name "LOC115210752"; transcript_id "XM_036502508.1"; product "failed axon connections homolog isoform X2"; protein_id "XP_036358401.1"; exon_number "1";
NC_043000.1	Gnomon	stop_codon	133712886	133712888	.	-	0	gene_id "LOC115210752"; db_xref "GeneID:115210752"; gbkey "CDS"; gene "LOC115210752"; ID ""; gene_name "LOC115210752"; transcript_id "XM_036502508.1"; product "failed axon connections homolog isoform X2"; protein_id "XP_036358401.1"; exon_number "6";
NC_043000.1	Gnomon	gene	133746619	133764241	.	+	.	gene_id "LOC115210753"; db_xref "GeneID:115210753"; gbkey "Gene"; gene "LOC115210753"; gene_biotype "protein_coding"; ID ""; gene_name "LOC115210753";
NC_043000.1	Gnomon~FLAMseq	transcript	133746619	133764241	.	+	.	gene_id "LOC115210753"; ID "XM_029779465.2"; gene_name "LOC115210753"; transcript_id "FLAMseq_ext~XM_029779465.2"; three_prime_ext "20";
NC_043000.1	Gnomon~FLAMseq	exon	133746619	133746782	.	+	.	gene_id "LOC115210753"; db_xref "GeneID:115210753"; gbkey "mRNA"; gene "LOC115210753"; ID ""; gene_name "LOC115210753"; transcript_id "FLAMseq_ext~XM_029779465.2"; product "nuclear receptor 2C2-associated protein"; exon_number "1"; model_evidence "Supporting evidence includes similarity to: 5 Proteins, and 100% coverage of the annotated genomic feature by RNAseq alignments, including 38 samples with support for all annotated introns";
NC_043000.1	Gnomon~FLAMseq	exon	133753066	133753156	.	+	.	gene_id "LOC115210753"; db_xref "GeneID:115210753"; gbkey "mRNA"; gene "LOC115210753"; ID ""; gene_name "LOC115210753"; transcript_id "FLAMseq_ext~XM_029779465.2"; product "nuclear receptor 2C2-associated protein"; exon_number "2"; model_evidence "Supporting evidence includes similarity to: 5 Proteins, and 100% coverage of the annotated genomic feature by RNAseq alignments, including 38 samples with support for all annotated introns";
NC_043000.1	Gnomon~FLAMseq	exon	133761645	133761824	.	+	.	gene_id "LOC115210753"; db_xref "GeneID:115210753"; gbkey "mRNA"; gene "LOC115210753"; ID ""; gene_name "LOC115210753"; transcript_id "FLAMseq_ext~XM_029779465.2"; product "nuclear receptor 2C2-associated protein"; exon_number "3"; model_evidence "Supporting evidence includes similarity to: 5 Proteins, and 100% coverage of the annotated genomic feature by RNAseq alignments, including 38 samples with support for all annotated introns";
NC_043000.1	Gnomon~FLAMseq	exon	133763476	133764221	.	+	.	gene_id "LOC115210753"; db_xref "GeneID:115210753"; gbkey "mRNA"; gene "LOC115210753"; ID ""; gene_name "LOC115210753"; transcript_id "FLAMseq_ext~XM_029779465.2"; product "nuclear receptor 2C2-associated protein"; exon_number "4"; model_evidence "Supporting evidence includes similarity to: 5 Proteins, and 100% coverage of the annotated genomic feature by RNAseq alignments, including 38 samples with support for all annotated introns";
NC_043000.1	Gnomon~FLAMseq	exon	133763476	133764241	.	+	.	gene_id "LOC115210753"; db_xref "GeneID:115210753"; gbkey "mRNA"; gene "LOC115210753"; ID ""; gene_name "LOC115210753"; transcript_id "FLAMseq_ext~XM_029779465.2"; product ""; exon_number "4"; model_evidence "Supporting evidence includes similarity to: 5 Proteins, and 100% coverage of the annotated genomic feature by RNAseq alignments"; three_prime_ext "20";
NC_043000.1	PBRI	transcript	133746715	133764203	.	+	.	gene_id "LOC115210753"; ID ""; gene_name "LOC115210753"; transcript_id "G18635.2"; uniq_trans_id "G18635.2";
NC_043000.1	PBRI	exon	133746715	133746782	.	+	.	gene_id "LOC115210753"; ID ""; gene_name "LOC115210753"; transcript_id "G18635.2"; exon_number "1"; uniq_trans_id "G18635.2";
NC_043000.1	PBRI	exon	133753066	133753217	.	+	.	gene_id "LOC115210753"; ID ""; gene_name "LOC115210753"; transcript_id "G18635.2"; exon_number "2"; uniq_trans_id "G18635.2";
NC_043000.1	PBRI	exon	133761645	133761824	.	+	.	gene_id "LOC115210753"; ID ""; gene_name "LOC115210753"; transcript_id "G18635.2"; exon_number "3"; uniq_trans_id "G18635.2";
NC_043000.1	PBRI	exon	133763476	133764203	.	+	.	gene_id "LOC115210753"; ID ""; gene_name "LOC115210753"; transcript_id "G18635.2"; exon_number "4"; uniq_trans_id "G18635.2";
NC_043000.1	PBRI	transcript	133746731	133764203	.	+	.	gene_id "LOC115210753"; ID ""; gene_name "LOC115210753"; transcript_id "G18635.4"; uniq_trans_id "G18635.4";
NC_043000.1	PBRI	exon	133746731	133746782	.	+	.	gene_id "LOC115210753"; ID ""; gene_name "LOC115210753"; transcript_id "G18635.4"; exon_number "1"; uniq_trans_id "G18635.4";
NC_043000.1	PBRI	exon	133753066	133753156	.	+	.	gene_id "LOC115210753"; ID ""; gene_name "LOC115210753"; transcript_id "G18635.4"; exon_number "2"; uniq_trans_id "G18635.4";
NC_043000.1	PBRI	exon	133761645	133764203	.	+	.	gene_id "LOC115210753"; ID ""; gene_name "LOC115210753"; transcript_id "G18635.4"; exon_number "3"; uniq_trans_id "G18635.4";
NC_043000.1	Gnomon	transcript	133746619	133764221	.	+	.	gene_id "LOC115210753"; ID "XM_029779465.2"; gene_name "LOC115210753"; transcript_id "XM_029779465.2";
NC_043000.1	Gnomon	CDS	133746748	133746782	.	+	0	gene_id "LOC115210753"; db_xref "GeneID:115210753"; gbkey "CDS"; gene "LOC115210753"; ID ""; gene_name "LOC115210753"; transcript_id "XM_029779465.2"; product "nuclear receptor 2C2-associated protein"; protein_id "XP_029635325.1"; exon_number "1";
NC_043000.1	Gnomon	CDS	133753066	133753156	.	+	1	gene_id "LOC115210753"; db_xref "GeneID:115210753"; gbkey "CDS"; gene "LOC115210753"; ID ""; gene_name "LOC115210753"; transcript_id "XM_029779465.2"; product "nuclear receptor 2C2-associated protein"; protein_id "XP_029635325.1"; exon_number "2";
NC_043000.1	Gnomon	CDS	133761645	133761824	.	+	0	gene_id "LOC115210753"; db_xref "GeneID:115210753"; gbkey "CDS"; gene "LOC115210753"; ID ""; gene_name "LOC115210753"; transcript_id "XM_029779465.2"; product "nuclear receptor 2C2-associated protein"; protein_id "XP_029635325.1"; exon_number "3";
NC_043000.1	Gnomon	CDS	133763476	133763604	.	+	0	gene_id "LOC115210753"; db_xref "GeneID:115210753"; gbkey "CDS"; gene "LOC115210753"; ID ""; gene_name "LOC115210753"; transcript_id "XM_029779465.2"; product "nuclear receptor 2C2-associated protein"; protein_id "XP_029635325.1"; exon_number "4";
NC_043000.1	Gnomon	exon	133746619	133746782	.	+	.	gene_id "LOC115210753"; db_xref "GeneID:115210753"; gbkey "mRNA"; gene "LOC115210753"; ID ""; gene_name "LOC115210753"; transcript_id "XM_029779465.2"; product "nuclear receptor 2C2-associated protein"; exon_number "1"; model_evidence "Supporting evidence includes similarity to: 5 Proteins, and 100% coverage of the annotated genomic feature by RNAseq alignments, including 38 samples with support for all annotated introns";
NC_043000.1	Gnomon	exon	133753066	133753156	.	+	.	gene_id "LOC115210753"; db_xref "GeneID:115210753"; gbkey "mRNA"; gene "LOC115210753"; ID ""; gene_name "LOC115210753"; transcript_id "XM_029779465.2"; product "nuclear receptor 2C2-associated protein"; exon_number "2"; model_evidence "Supporting evidence includes similarity to: 5 Proteins, and 100% coverage of the annotated genomic feature by RNAseq alignments, including 38 samples with support for all annotated introns";
NC_043000.1	Gnomon	exon	133761645	133761824	.	+	.	gene_id "LOC115210753"; db_xref "GeneID:115210753"; gbkey "mRNA"; gene "LOC115210753"; ID ""; gene_name "LOC115210753"; transcript_id "XM_029779465.2"; product "nuclear receptor 2C2-associated protein"; exon_number "3"; model_evidence "Supporting evidence includes similarity to: 5 Proteins, and 100% coverage of the annotated genomic feature by RNAseq alignments, including 38 samples with support for all annotated introns";
NC_043000.1	Gnomon	exon	133763476	133764221	.	+	.	gene_id "LOC115210753"; db_xref "GeneID:115210753"; gbkey "mRNA"; gene "LOC115210753"; ID ""; gene_name "LOC115210753"; transcript_id "XM_029779465.2"; product "nuclear receptor 2C2-associated protein"; exon_number "4"; model_evidence "Supporting evidence includes similarity to: 5 Proteins, and 100% coverage of the annotated genomic feature by RNAseq alignments, including 38 samples with support for all annotated introns";
NC_043000.1	Gnomon	start_codon	133746748	133746750	.	+	0	gene_id "LOC115210753"; db_xref "GeneID:115210753"; gbkey "CDS"; gene "LOC115210753"; ID ""; gene_name "LOC115210753"; transcript_id "XM_029779465.2"; product "nuclear receptor 2C2-associated protein"; protein_id "XP_029635325.1"; exon_number "1";
NC_043000.1	Gnomon	stop_codon	133763605	133763607	.	+	0	gene_id "LOC115210753"; db_xref "GeneID:115210753"; gbkey "CDS"; gene "LOC115210753"; ID ""; gene_name "LOC115210753"; transcript_id "XM_029779465.2"; product "nuclear receptor 2C2-associated protein"; protein_id "XP_029635325.1"; exon_number "4";
NC_043000.1	Gnomon	gene	67651460	67755711	.	+	.	gene_id "LOC115210754"; db_xref "GeneID:115210754"; gbkey "Gene"; gene "LOC115210754"; gene_biotype "protein_coding"; ID ""; gene_name "LOC115210754";
NC_043000.1	PBRI~FLAMseq	transcript	67651460	67755711	.	+	.	gene_id "LOC115210754"; ID ""; gene_name "LOC115210754"; transcript_id "FLAMseq_ext~G16810.1"; uniq_trans_id "G16810.1"; three_prime_ext "15040";
NC_043000.1	PBRI~FLAMseq	exon	67651460	67651700	.	+	.	gene_id "LOC115210754"; ID ""; gene_name "LOC115210754"; transcript_id "FLAMseq_ext~G16810.1"; exon_number "1"; uniq_trans_id "G16810.1";
NC_043000.1	PBRI~FLAMseq	exon	67701624	67701767	.	+	.	gene_id "LOC115210754"; ID ""; gene_name "LOC115210754"; transcript_id "FLAMseq_ext~G16810.1"; exon_number "2"; uniq_trans_id "G16810.1";
NC_043000.1	PBRI~FLAMseq	exon	67710849	67711057	.	+	.	gene_id "LOC115210754"; ID ""; gene_name "LOC115210754"; transcript_id "FLAMseq_ext~G16810.1"; exon_number "3"; uniq_trans_id "G16810.1";
NC_043000.1	PBRI~FLAMseq	exon	67711686	67711875	.	+	.	gene_id "LOC115210754"; ID ""; gene_name "LOC115210754"; transcript_id "FLAMseq_ext~G16810.1"; exon_number "4"; uniq_trans_id "G16810.1";
NC_043000.1	PBRI~FLAMseq	exon	67715734	67715862	.	+	.	gene_id "LOC115210754"; ID ""; gene_name "LOC115210754"; transcript_id "FLAMseq_ext~G16810.1"; exon_number "5"; uniq_trans_id "G16810.1";
NC_043000.1	PBRI~FLAMseq	exon	67720929	67721050	.	+	.	gene_id "LOC115210754"; ID ""; gene_name "LOC115210754"; transcript_id "FLAMseq_ext~G16810.1"; exon_number "6"; uniq_trans_id "G16810.1";
NC_043000.1	PBRI~FLAMseq	exon	67725422	67725589	.	+	.	gene_id "LOC115210754"; ID ""; gene_name "LOC115210754"; transcript_id "FLAMseq_ext~G16810.1"; exon_number "7"; uniq_trans_id "G16810.1";
NC_043000.1	PBRI~FLAMseq	exon	67727189	67727339	.	+	.	gene_id "LOC115210754"; ID ""; gene_name "LOC115210754"; transcript_id "FLAMseq_ext~G16810.1"; exon_number "8"; uniq_trans_id "G16810.1";
NC_043000.1	PBRI~FLAMseq	exon	67729685	67729842	.	+	.	gene_id "LOC115210754"; ID ""; gene_name "LOC115210754"; transcript_id "FLAMseq_ext~G16810.1"; exon_number "9"; uniq_trans_id "G16810.1";
NC_043000.1	PBRI~FLAMseq	exon	67730440	67730632	.	+	.	gene_id "LOC115210754"; ID ""; gene_name "LOC115210754"; transcript_id "FLAMseq_ext~G16810.1"; exon_number "10"; uniq_trans_id "G16810.1";
NC_043000.1	PBRI~FLAMseq	exon	67734665	67734887	.	+	.	gene_id "LOC115210754"; ID ""; gene_name "LOC115210754"; transcript_id "FLAMseq_ext~G16810.1"; exon_number "11"; uniq_trans_id "G16810.1";
NC_043000.1	PBRI~FLAMseq	exon	67739854	67740671	.	+	.	gene_id "LOC115210754"; ID ""; gene_name "LOC115210754"; transcript_id "FLAMseq_ext~G16810.1"; exon_number "12"; uniq_trans_id "G16810.1";
NC_043000.1	PBRI~FLAMseq	exon	67739854	67755711	.	+	.	gene_id "LOC115210754"; ID ""; gene_name "LOC115210754"; transcript_id "FLAMseq_ext~G16810.1"; exon_number "12"; uniq_trans_id "G16810.1"; three_prime_ext "15040";
NC_043000.1	PBRI	transcript	67651460	67740671	.	+	.	gene_id "LOC115210754"; ID ""; gene_name "LOC115210754"; transcript_id "G16810.1"; uniq_trans_id "G16810.1";
NC_043000.1	PBRI	exon	67651460	67651700	.	+	.	gene_id "LOC115210754"; ID ""; gene_name "LOC115210754"; transcript_id "G16810.1"; exon_number "1"; uniq_trans_id "G16810.1";
NC_043000.1	PBRI	exon	67701624	67701767	.	+	.	gene_id "LOC115210754"; ID ""; gene_name "LOC115210754"; transcript_id "G16810.1"; exon_number "2"; uniq_trans_id "G16810.1";
NC_043000.1	PBRI	exon	67710849	67711057	.	+	.	gene_id "LOC115210754"; ID ""; gene_name "LOC115210754"; transcript_id "G16810.1"; exon_number "3"; uniq_trans_id "G16810.1";
NC_043000.1	PBRI	exon	67711686	67711875	.	+	.	gene_id "LOC115210754"; ID ""; gene_name "LOC115210754"; transcript_id "G16810.1"; exon_number "4"; uniq_trans_id "G16810.1";
NC_043000.1	PBRI	exon	67715734	67715862	.	+	.	gene_id "LOC115210754"; ID ""; gene_name "LOC115210754"; transcript_id "G16810.1"; exon_number "5"; uniq_trans_id "G16810.1";
NC_043000.1	PBRI	exon	67720929	67721050	.	+	.	gene_id "LOC115210754"; ID ""; gene_name "LOC115210754"; transcript_id "G16810.1"; exon_number "6"; uniq_trans_id "G16810.1";
NC_043000.1	PBRI	exon	67725422	67725589	.	+	.	gene_id "LOC115210754"; ID ""; gene_name "LOC115210754"; transcript_id "G16810.1"; exon_number "7"; uniq_trans_id "G16810.1";
NC_043000.1	PBRI	exon	67727189	67727339	.	+	.	gene_id "LOC115210754"; ID ""; gene_name "LOC115210754"; transcript_id "G16810.1"; exon_number "8"; uniq_trans_id "G16810.1";
NC_043000.1	PBRI	exon	67729685	67729842	.	+	.	gene_id "LOC115210754"; ID ""; gene_name "LOC115210754"; transcript_id "G16810.1"; exon_number "9"; uniq_trans_id "G16810.1";
NC_043000.1	PBRI	exon	67730440	67730632	.	+	.	gene_id "LOC115210754"; ID ""; gene_name "LOC115210754"; transcript_id "G16810.1"; exon_number "10"; uniq_trans_id "G16810.1";
NC_043000.1	PBRI	exon	67734665	67734887	.	+	.	gene_id "LOC115210754"; ID ""; gene_name "LOC115210754"; transcript_id "G16810.1"; exon_number "11"; uniq_trans_id "G16810.1";
NC_043000.1	PBRI	exon	67739854	67740671	.	+	.	gene_id "LOC115210754"; ID ""; gene_name "LOC115210754"; transcript_id "G16810.1"; exon_number "12"; uniq_trans_id "G16810.1";
NC_043000.1	Gnomon	transcript	67662429	67740029	.	+	.	gene_id "LOC115210754"; ID "XM_029779467.2"; gene_name "LOC115210754"; transcript_id "XM_029779467.2";
NC_043000.1	Gnomon	CDS	67662444	67662609	.	+	0	gene_id "LOC115210754"; db_xref "GeneID:115210754"; gbkey "CDS"; gene "LOC115210754"; ID ""; gene_name "LOC115210754"; transcript_id "XM_029779467.2"; product "glucose dehydrogenase [FAD, quinone]-like"; protein_id "XP_029635327.2"; exon_number "1";
NC_043000.1	Gnomon	CDS	67701624	67701767	.	+	2	gene_id "LOC115210754"; db_xref "GeneID:115210754"; gbkey "CDS"; gene "LOC115210754"; ID ""; gene_name "LOC115210754"; transcript_id "XM_029779467.2"; product "glucose dehydrogenase [FAD, quinone]-like"; protein_id "XP_029635327.2"; exon_number "2";
NC_043000.1	Gnomon	CDS	67710849	67711057	.	+	2	gene_id "LOC115210754"; db_xref "GeneID:115210754"; gbkey "CDS"; gene "LOC115210754"; ID ""; gene_name "LOC115210754"; transcript_id "XM_029779467.2"; product "glucose dehydrogenase [FAD, quinone]-like"; protein_id "XP_029635327.2"; exon_number "3";
NC_043000.1	Gnomon	CDS	67711686	67711875	.	+	0	gene_id "LOC115210754"; db_xref "GeneID:115210754"; gbkey "CDS"; gene "LOC115210754"; ID ""; gene_name "LOC115210754"; transcript_id "XM_029779467.2"; product "glucose dehydrogenase [FAD, quinone]-like"; protein_id "XP_029635327.2"; exon_number "4";
NC_043000.1	Gnomon	CDS	67715734	67715862	.	+	2	gene_id "LOC115210754"; db_xref "GeneID:115210754"; gbkey "CDS"; gene "LOC115210754"; ID ""; gene_name "LOC115210754"; transcript_id "XM_029779467.2"; product "glucose dehydrogenase [FAD, quinone]-like"; protein_id "XP_029635327.2"; exon_number "5";
NC_043000.1	Gnomon	CDS	67720929	67721050	.	+	2	gene_id "LOC115210754"; db_xref "GeneID:115210754"; gbkey "CDS"; gene "LOC115210754"; ID ""; gene_name "LOC115210754"; transcript_id "XM_029779467.2"; product "glucose dehydrogenase [FAD, quinone]-like"; protein_id "XP_029635327.2"; exon_number "6";
NC_043000.1	Gnomon	CDS	67725422	67725589	.	+	0	gene_id "LOC115210754"; db_xref "GeneID:115210754"; gbkey "CDS"; gene "LOC115210754"; ID ""; gene_name "LOC115210754"; transcript_id "XM_029779467.2"; product "glucose dehydrogenase [FAD, quinone]-like"; protein_id "XP_029635327.2"; exon_number "7";
NC_043000.1	Gnomon	CDS	67727189	67727339	.	+	0	gene_id "LOC115210754"; db_xref "GeneID:115210754"; gbkey "CDS"; gene "LOC115210754"; ID ""; gene_name "LOC115210754"; transcript_id "XM_029779467.2"; product "glucose dehydrogenase [FAD, quinone]-like"; protein_id "XP_029635327.2"; exon_number "8";
NC_043000.1	Gnomon	CDS	67729685	67729842	.	+	2	gene_id "LOC115210754"; db_xref "GeneID:115210754"; gbkey "CDS"; gene "LOC115210754"; ID ""; gene_name "LOC115210754"; transcript_id "XM_029779467.2"; product "glucose dehydrogenase [FAD, quinone]-like"; protein_id "XP_029635327.2"; exon_number "9";
NC_043000.1	Gnomon	CDS	67730440	67730632	.	+	0	gene_id "LOC115210754"; db_xref "GeneID:115210754"; gbkey "CDS"; gene "LOC115210754"; ID ""; gene_name "LOC115210754"; transcript_id "XM_029779467.2"; product "glucose dehydrogenase [FAD, quinone]-like"; protein_id "XP_029635327.2"; exon_number "10";
NC_043000.1	Gnomon	CDS	67734665	67734887	.	+	2	gene_id "LOC115210754"; db_xref "GeneID:115210754"; gbkey "CDS"; gene "LOC115210754"; ID ""; gene_name "LOC115210754"; transcript_id "XM_029779467.2"; product "glucose dehydrogenase [FAD, quinone]-like"; protein_id "XP_029635327.2"; exon_number "11";
NC_043000.1	Gnomon	CDS	67739854	67740013	.	+	1	gene_id "LOC115210754"; db_xref "GeneID:115210754"; gbkey "CDS"; gene "LOC115210754"; ID ""; gene_name "LOC115210754"; transcript_id "XM_029779467.2"; product "glucose dehydrogenase [FAD, quinone]-like"; protein_id "XP_029635327.2"; exon_number "12";
NC_043000.1	Gnomon	exon	67662429	67662609	.	+	.	gene_id "LOC115210754"; db_xref "GeneID:115210754"; gbkey "mRNA"; gene "LOC115210754"; ID ""; gene_name "LOC115210754"; transcript_id "XM_029779467.2"; product "glucose dehydrogenase [FAD, quinone]-like"; exon_number "1"; model_evidence "Supporting evidence includes similarity to: 36 Proteins, and 100% coverage of the annotated genomic feature by RNAseq alignments, including 6 samples with support for all annotated introns";
NC_043000.1	Gnomon	exon	67701624	67701767	.	+	.	gene_id "LOC115210754"; db_xref "GeneID:115210754"; gbkey "mRNA"; gene "LOC115210754"; ID ""; gene_name "LOC115210754"; transcript_id "XM_029779467.2"; product "glucose dehydrogenase [FAD, quinone]-like"; exon_number "2"; model_evidence "Supporting evidence includes similarity to: 36 Proteins, and 100% coverage of the annotated genomic feature by RNAseq alignments, including 6 samples with support for all annotated introns";
NC_043000.1	Gnomon	exon	67710849	67711057	.	+	.	gene_id "LOC115210754"; db_xref "GeneID:115210754"; gbkey "mRNA"; gene "LOC115210754"; ID ""; gene_name "LOC115210754"; transcript_id "XM_029779467.2"; product "glucose dehydrogenase [FAD, quinone]-like"; exon_number "3"; model_evidence "Supporting evidence includes similarity to: 36 Proteins, and 100% coverage of the annotated genomic feature by RNAseq alignments, including 6 samples with support for all annotated introns";
NC_043000.1	Gnomon	exon	67711686	67711875	.	+	.	gene_id "LOC115210754"; db_xref "GeneID:115210754"; gbkey "mRNA"; gene "LOC115210754"; ID ""; gene_name "LOC115210754"; transcript_id "XM_029779467.2"; product "glucose dehydrogenase [FAD, quinone]-like"; exon_number "4"; model_evidence "Supporting evidence includes similarity to: 36 Proteins, and 100% coverage of the annotated genomic feature by RNAseq alignments, including 6 samples with support for all annotated introns";
NC_043000.1	Gnomon	exon	67715734	67715862	.	+	.	gene_id "LOC115210754"; db_xref "GeneID:115210754"; gbkey "mRNA"; gene "LOC115210754"; ID ""; gene_name "LOC115210754"; transcript_id "XM_029779467.2"; product "glucose dehydrogenase [FAD, quinone]-like"; exon_number "5"; model_evidence "Supporting evidence includes similarity to: 36 Proteins, and 100% coverage of the annotated genomic feature by RNAseq alignments, including 6 samples with support for all annotated introns";
NC_043000.1	Gnomon	exon	67720929	67721050	.	+	.	gene_id "LOC115210754"; db_xref "GeneID:115210754"; gbkey "mRNA"; gene "LOC115210754"; ID ""; gene_name "LOC115210754"; transcript_id "XM_029779467.2"; product "glucose dehydrogenase [FAD, quinone]-like"; exon_number "6"; model_evidence "Supporting evidence includes similarity to: 36 Proteins, and 100% coverage of the annotated genomic feature by RNAseq alignments, including 6 samples with support for all annotated introns";
NC_043000.1	Gnomon	exon	67725422	67725589	.	+	.	gene_id "LOC115210754"; db_xref "GeneID:115210754"; gbkey "mRNA"; gene "LOC115210754"; ID ""; gene_name "LOC115210754"; transcript_id "XM_029779467.2"; product "glucose dehydrogenase [FAD, quinone]-like"; exon_number "7"; model_evidence "Supporting evidence includes similarity to: 36 Proteins, and 100% coverage of the annotated genomic feature by RNAseq alignments, including 6 samples with support for all annotated introns";
NC_043000.1	Gnomon	exon	67727189	67727339	.	+	.	gene_id "LOC115210754"; db_xref "GeneID:115210754"; gbkey "mRNA"; gene "LOC115210754"; ID ""; gene_name "LOC115210754"; transcript_id "XM_029779467.2"; product "glucose dehydrogenase [FAD, quinone]-like"; exon_number "8"; model_evidence "Supporting evidence includes similarity to: 36 Proteins, and 100% coverage of the annotated genomic feature by RNAseq alignments, including 6 samples with support for all annotated introns";
NC_043000.1	Gnomon	exon	67729685	67729842	.	+	.	gene_id "LOC115210754"; db_xref "GeneID:115210754"; gbkey "mRNA"; gene "LOC115210754"; ID ""; gene_name "LOC115210754"; transcript_id "XM_029779467.2"; product "glucose dehydrogenase [FAD, quinone]-like"; exon_number "9"; model_evidence "Supporting evidence includes similarity to: 36 Proteins, and 100% coverage of the annotated genomic feature by RNAseq alignments, including 6 samples with support for all annotated introns";
NC_043000.1	Gnomon	exon	67730440	67730632	.	+	.	gene_id "LOC115210754"; db_xref "GeneID:115210754"; gbkey "mRNA"; gene "LOC115210754"; ID ""; gene_name "LOC115210754"; transcript_id "XM_029779467.2"; product "glucose dehydrogenase [FAD, quinone]-like"; exon_number "10"; model_evidence "Supporting evidence includes similarity to: 36 Proteins, and 100% coverage of the annotated genomic feature by RNAseq alignments, including 6 samples with support for all annotated introns";
NC_043000.1	Gnomon	exon	67734665	67734887	.	+	.	gene_id "LOC115210754"; db_xref "GeneID:115210754"; gbkey "mRNA"; gene "LOC115210754"; ID ""; gene_name "LOC115210754"; transcript_id "XM_029779467.2"; product "glucose dehydrogenase [FAD, quinone]-like"; exon_number "11"; model_evidence "Supporting evidence includes similarity to: 36 Proteins, and 100% coverage of the annotated genomic feature by RNAseq alignments, including 6 samples with support for all annotated introns";
NC_043000.1	Gnomon	exon	67739854	67740029	.	+	.	gene_id "LOC115210754"; db_xref "GeneID:115210754"; gbkey "mRNA"; gene "LOC115210754"; ID ""; gene_name "LOC115210754"; transcript_id "XM_029779467.2"; product "glucose dehydrogenase [FAD, quinone]-like"; exon_number "12"; model_evidence "Supporting evidence includes similarity to: 36 Proteins, and 100% coverage of the annotated genomic feature by RNAseq alignments, including 6 samples with support for all annotated introns";
NC_043000.1	Gnomon	start_codon	67662444	67662446	.	+	0	gene_id "LOC115210754"; db_xref "GeneID:115210754"; gbkey "CDS"; gene "LOC115210754"; ID ""; gene_name "LOC115210754"; transcript_id "XM_029779467.2"; product "glucose dehydrogenase [FAD, quinone]-like"; protein_id "XP_029635327.2"; exon_number "1";
NC_043000.1	Gnomon	stop_codon	67740014	67740016	.	+	0	gene_id "LOC115210754"; db_xref "GeneID:115210754"; gbkey "CDS"; gene "LOC115210754"; ID ""; gene_name "LOC115210754"; transcript_id "XM_029779467.2"; product "glucose dehydrogenase [FAD, quinone]-like"; protein_id "XP_029635327.2"; exon_number "12";
NC_043000.1	Gnomon	gene	15318257	15390058	.	-	.	gene_id "LOC115210755"; db_xref "GeneID:115210755"; gbkey "Gene"; gene "LOC115210755"; gene_biotype "protein_coding"; ID ""; gene_name "LOC115210755";
NC_043000.1	Gnomon~FLAMseq	transcript	15318257	15390058	.	-	.	gene_id "LOC115210755"; ID "XM_029779470.2"; gene_name "LOC115210755"; transcript_id "FLAMseq_ext~XM_029779470.2"; three_prime_ext "8557";
NC_043000.1	Gnomon~FLAMseq	exon	15326814	15326977	.	-	.	gene_id "LOC115210755"; db_xref "GeneID:115210755"; gbkey "mRNA"; gene "LOC115210755"; ID ""; gene_name "LOC115210755"; transcript_id "FLAMseq_ext~XM_029779470.2"; product "calcineurin subunit B type 1"; exon_number "6"; model_evidence "Supporting evidence includes similarity to: 15 Proteins, and 100% coverage of the annotated genomic feature by RNAseq alignments, including 45 samples with support for all annotated introns";
NC_043000.1	Gnomon~FLAMseq	exon	15330138	15330322	.	-	.	gene_id "LOC115210755"; db_xref "GeneID:115210755"; gbkey "mRNA"; gene "LOC115210755"; ID ""; gene_name "LOC115210755"; transcript_id "FLAMseq_ext~XM_029779470.2"; product "calcineurin subunit B type 1"; exon_number "5"; model_evidence "Supporting evidence includes similarity to: 15 Proteins, and 100% coverage of the annotated genomic feature by RNAseq alignments, including 45 samples with support for all annotated introns";
NC_043000.1	Gnomon~FLAMseq	exon	15332280	15332339	.	-	.	gene_id "LOC115210755"; db_xref "GeneID:115210755"; gbkey "mRNA"; gene "LOC115210755"; ID ""; gene_name "LOC115210755"; transcript_id "FLAMseq_ext~XM_029779470.2"; product "calcineurin subunit B type 1"; exon_number "4"; model_evidence "Supporting evidence includes similarity to: 15 Proteins, and 100% coverage of the annotated genomic feature by RNAseq alignments, including 45 samples with support for all annotated introns";
NC_043000.1	Gnomon~FLAMseq	exon	15339948	15340124	.	-	.	gene_id "LOC115210755"; db_xref "GeneID:115210755"; gbkey "mRNA"; gene "LOC115210755"; ID ""; gene_name "LOC115210755"; transcript_id "FLAMseq_ext~XM_029779470.2"; product "calcineurin subunit B type 1"; exon_number "3"; model_evidence "Supporting evidence includes similarity to: 15 Proteins, and 100% coverage of the annotated genomic feature by RNAseq alignments, including 45 samples with support for all annotated introns";
NC_043000.1	Gnomon~FLAMseq	exon	15366682	15366721	.	-	.	gene_id "LOC115210755"; db_xref "GeneID:115210755"; gbkey "mRNA"; gene "LOC115210755"; ID ""; gene_name "LOC115210755"; transcript_id "FLAMseq_ext~XM_029779470.2"; product "calcineurin subunit B type 1"; exon_number "2"; model_evidence "Supporting evidence includes similarity to: 15 Proteins, and 100% coverage of the annotated genomic feature by RNAseq alignments, including 45 samples with support for all annotated introns";
NC_043000.1	Gnomon~FLAMseq	exon	15389799	15390058	.	-	.	gene_id "LOC115210755"; db_xref "GeneID:115210755"; gbkey "mRNA"; gene "LOC115210755"; ID ""; gene_name "LOC115210755"; transcript_id "FLAMseq_ext~XM_029779470.2"; product "calcineurin subunit B type 1"; exon_number "1"; model_evidence "Supporting evidence includes similarity to: 15 Proteins, and 100% coverage of the annotated genomic feature by RNAseq alignments, including 45 samples with support for all annotated introns";
NC_043000.1	Gnomon~FLAMseq	exon	15318257	15326977	.	-	.	gene_id "LOC115210755"; db_xref "GeneID:115210755"; gbkey "mRNA"; gene "LOC115210755"; ID ""; gene_name "LOC115210755"; transcript_id "FLAMseq_ext~XM_029779470.2"; product ""; exon_number "6"; model_evidence "Supporting evidence includes similarity to: 15 Proteins, and 100% coverage of the annotated genomic feature by RNAseq alignments"; three_prime_ext "8557";
NC_043000.1	Gnomon	transcript	15326814	15390058	.	-	.	gene_id "LOC115210755"; ID "XM_029779470.2"; gene_name "LOC115210755"; transcript_id "XM_029779470.2";
NC_043000.1	Gnomon	CDS	15326933	15326977	.	-	0	gene_id "LOC115210755"; db_xref "GeneID:115210755"; gbkey "CDS"; gene "LOC115210755"; ID ""; gene_name "LOC115210755"; transcript_id "XM_029779470.2"; product "calcineurin subunit B type 1"; protein_id "XP_029635330.1"; exon_number "6";
NC_043000.1	Gnomon	CDS	15330138	15330322	.	-	2	gene_id "LOC115210755"; db_xref "GeneID:115210755"; gbkey "CDS"; gene "LOC115210755"; ID ""; gene_name "LOC115210755"; transcript_id "XM_029779470.2"; product "calcineurin subunit B type 1"; protein_id "XP_029635330.1"; exon_number "5";
NC_043000.1	Gnomon	CDS	15332280	15332339	.	-	2	gene_id "LOC115210755"; db_xref "GeneID:115210755"; gbkey "CDS"; gene "LOC115210755"; ID ""; gene_name "LOC115210755"; transcript_id "XM_029779470.2"; product "calcineurin subunit B type 1"; protein_id "XP_029635330.1"; exon_number "4";
NC_043000.1	Gnomon	CDS	15339948	15340124	.	-	2	gene_id "LOC115210755"; db_xref "GeneID:115210755"; gbkey "CDS"; gene "LOC115210755"; ID ""; gene_name "LOC115210755"; transcript_id "XM_029779470.2"; product "calcineurin subunit B type 1"; protein_id "XP_029635330.1"; exon_number "3";
NC_043000.1	Gnomon	CDS	15366682	15366721	.	-	0	gene_id "LOC115210755"; db_xref "GeneID:115210755"; gbkey "CDS"; gene "LOC115210755"; ID ""; gene_name "LOC115210755"; transcript_id "XM_029779470.2"; product "calcineurin subunit B type 1"; protein_id "XP_029635330.1"; exon_number "2";
NC_043000.1	Gnomon	CDS	15389799	15389801	.	-	0	gene_id "LOC115210755"; db_xref "GeneID:115210755"; gbkey "CDS"; gene "LOC115210755"; ID ""; gene_name "LOC115210755"; transcript_id "XM_029779470.2"; product "calcineurin subunit B type 1"; protein_id "XP_029635330.1"; exon_number "1";
NC_043000.1	Gnomon	exon	15326814	15326977	.	-	.	gene_id "LOC115210755"; db_xref "GeneID:115210755"; gbkey "mRNA"; gene "LOC115210755"; ID ""; gene_name "LOC115210755"; transcript_id "XM_029779470.2"; product "calcineurin subunit B type 1"; exon_number "6"; model_evidence "Supporting evidence includes similarity to: 15 Proteins, and 100% coverage of the annotated genomic feature by RNAseq alignments, including 45 samples with support for all annotated introns";
NC_043000.1	Gnomon	exon	15330138	15330322	.	-	.	gene_id "LOC115210755"; db_xref "GeneID:115210755"; gbkey "mRNA"; gene "LOC115210755"; ID ""; gene_name "LOC115210755"; transcript_id "XM_029779470.2"; product "calcineurin subunit B type 1"; exon_number "5"; model_evidence "Supporting evidence includes similarity to: 15 Proteins, and 100% coverage of the annotated genomic feature by RNAseq alignments, including 45 samples with support for all annotated introns";
NC_043000.1	Gnomon	exon	15332280	15332339	.	-	.	gene_id "LOC115210755"; db_xref "GeneID:115210755"; gbkey "mRNA"; gene "LOC115210755"; ID ""; gene_name "LOC115210755"; transcript_id "XM_029779470.2"; product "calcineurin subunit B type 1"; exon_number "4"; model_evidence "Supporting evidence includes similarity to: 15 Proteins, and 100% coverage of the annotated genomic feature by RNAseq alignments, including 45 samples with support for all annotated introns";
NC_043000.1	Gnomon	exon	15339948	15340124	.	-	.	gene_id "LOC115210755"; db_xref "GeneID:115210755"; gbkey "mRNA"; gene "LOC115210755"; ID ""; gene_name "LOC115210755"; transcript_id "XM_029779470.2"; product "calcineurin subunit B type 1"; exon_number "3"; model_evidence "Supporting evidence includes similarity to: 15 Proteins, and 100% coverage of the annotated genomic feature by RNAseq alignments, including 45 samples with support for all annotated introns";
NC_043000.1	Gnomon	exon	15366682	15366721	.	-	.	gene_id "LOC115210755"; db_xref "GeneID:115210755"; gbkey "mRNA"; gene "LOC115210755"; ID ""; gene_name "LOC115210755"; transcript_id "XM_029779470.2"; product "calcineurin subunit B type 1"; exon_number "2"; model_evidence "Supporting evidence includes similarity to: 15 Proteins, and 100% coverage of the annotated genomic feature by RNAseq alignments, including 45 samples with support for all annotated introns";
NC_043000.1	Gnomon	exon	15389799	15390058	.	-	.	gene_id "LOC115210755"; db_xref "GeneID:115210755"; gbkey "mRNA"; gene "LOC115210755"; ID ""; gene_name "LOC115210755"; transcript_id "XM_029779470.2"; product "calcineurin subunit B type 1"; exon_number "1"; model_evidence "Supporting evidence includes similarity to: 15 Proteins, and 100% coverage of the annotated genomic feature by RNAseq alignments, including 45 samples with support for all annotated introns";
NC_043000.1	Gnomon	start_codon	15389799	15389801	.	-	0	gene_id "LOC115210755"; db_xref "GeneID:115210755"; gbkey "CDS"; gene "LOC115210755"; ID ""; gene_name "LOC115210755"; transcript_id "XM_029779470.2"; product "calcineurin subunit B type 1"; protein_id "XP_029635330.1"; exon_number "1";
NC_043000.1	Gnomon	stop_codon	15326930	15326932	.	-	0	gene_id "LOC115210755"; db_xref "GeneID:115210755"; gbkey "CDS"; gene "LOC115210755"; ID ""; gene_name "LOC115210755"; transcript_id "XM_029779470.2"; product "calcineurin subunit B type 1"; protein_id "XP_029635330.1"; exon_number "6";
NC_043000.1	Gnomon	gene	111315512	111397183	.	-	.	gene_id "LOC115210756"; db_xref "GeneID:115210756"; gbkey "Gene"; gene "LOC115210756"; gene_biotype "protein_coding"; ID ""; gene_name "LOC115210756";
NC_043000.1	Gnomon~FLAMseq	transcript	111315512	111397183	.	-	.	gene_id "LOC115210756"; ID "XM_029779471.2"; gene_name "LOC115210756"; transcript_id "FLAMseq_ext~XM_029779471.2"; three_prime_ext "18654";
NC_043000.1	Gnomon~FLAMseq	exon	111334166	111335144	.	-	.	gene_id "LOC115210756"; db_xref "GeneID:115210756"; gbkey "mRNA"; gene "LOC115210756"; ID ""; gene_name "LOC115210756"; transcript_id "FLAMseq_ext~XM_029779471.2"; product "monocarboxylate transporter 14-like"; exon_number "6"; model_evidence "Supporting evidence includes similarity to: 4 Proteins, and 100% coverage of the annotated genomic feature by RNAseq alignments, including 16 samples with support for all annotated introns";
NC_043000.1	Gnomon~FLAMseq	exon	111338033	111338884	.	-	.	gene_id "LOC115210756"; db_xref "GeneID:115210756"; gbkey "mRNA"; gene "LOC115210756"; ID ""; gene_name "LOC115210756"; transcript_id "FLAMseq_ext~XM_029779471.2"; product "monocarboxylate transporter 14-like"; exon_number "5"; model_evidence "Supporting evidence includes similarity to: 4 Proteins, and 100% coverage of the annotated genomic feature by RNAseq alignments, including 16 samples with support for all annotated introns";
NC_043000.1	Gnomon~FLAMseq	exon	111342515	111342658	.	-	.	gene_id "LOC115210756"; db_xref "GeneID:115210756"; gbkey "mRNA"; gene "LOC115210756"; ID ""; gene_name "LOC115210756"; transcript_id "FLAMseq_ext~XM_029779471.2"; product "monocarboxylate transporter 14-like"; exon_number "4"; model_evidence "Supporting evidence includes similarity to: 4 Proteins, and 100% coverage of the annotated genomic feature by RNAseq alignments, including 16 samples with support for all annotated introns";
NC_043000.1	Gnomon~FLAMseq	exon	111344604	111344841	.	-	.	gene_id "LOC115210756"; db_xref "GeneID:115210756"; gbkey "mRNA"; gene "LOC115210756"; ID ""; gene_name "LOC115210756"; transcript_id "FLAMseq_ext~XM_029779471.2"; product "monocarboxylate transporter 14-like"; exon_number "3"; model_evidence "Supporting evidence includes similarity to: 4 Proteins, and 100% coverage of the annotated genomic feature by RNAseq alignments, including 16 samples with support for all annotated introns";
NC_043000.1	Gnomon~FLAMseq	exon	111370693	111370863	.	-	.	gene_id "LOC115210756"; db_xref "GeneID:115210756"; gbkey "mRNA"; gene "LOC115210756"; ID ""; gene_name "LOC115210756"; transcript_id "FLAMseq_ext~XM_029779471.2"; product "monocarboxylate transporter 14-like"; exon_number "2"; model_evidence "Supporting evidence includes similarity to: 4 Proteins, and 100% coverage of the annotated genomic feature by RNAseq alignments, including 16 samples with support for all annotated introns";
NC_043000.1	Gnomon~FLAMseq	exon	111397067	111397183	.	-	.	gene_id "LOC115210756"; db_xref "GeneID:115210756"; gbkey "mRNA"; gene "LOC115210756"; ID ""; gene_name "LOC115210756"; transcript_id "FLAMseq_ext~XM_029779471.2"; product "monocarboxylate transporter 14-like"; exon_number "1"; model_evidence "Supporting evidence includes similarity to: 4 Proteins, and 100% coverage of the annotated genomic feature by RNAseq alignments, including 16 samples with support for all annotated introns";
NC_043000.1	Gnomon~FLAMseq	exon	111315512	111335144	.	-	.	gene_id "LOC115210756"; db_xref "GeneID:115210756"; gbkey "mRNA"; gene "LOC115210756"; ID ""; gene_name "LOC115210756"; transcript_id "FLAMseq_ext~XM_029779471.2"; product ""; exon_number "6"; model_evidence "Supporting evidence includes similarity to: 4 Proteins, and 100% coverage of the annotated genomic feature by RNAseq alignments"; three_prime_ext "18654";
NC_043000.1	Gnomon	transcript	111334166	111397183	.	-	.	gene_id "LOC115210756"; ID "XM_029779471.2"; gene_name "LOC115210756"; transcript_id "XM_029779471.2";
NC_043000.1	Gnomon	CDS	111334990	111335144	.	-	2	gene_id "LOC115210756"; db_xref "GeneID:115210756"; gbkey "CDS"; gene "LOC115210756"; ID ""; gene_name "LOC115210756"; transcript_id "XM_029779471.2"; product "monocarboxylate transporter 14-like"; protein_id "XP_029635331.1"; exon_number "6";
NC_043000.1	Gnomon	CDS	111338033	111338884	.	-	2	gene_id "LOC115210756"; db_xref "GeneID:115210756"; gbkey "CDS"; gene "LOC115210756"; ID ""; gene_name "LOC115210756"; transcript_id "XM_029779471.2"; product "monocarboxylate transporter 14-like"; protein_id "XP_029635331.1"; exon_number "5";
NC_043000.1	Gnomon	CDS	111342515	111342658	.	-	2	gene_id "LOC115210756"; db_xref "GeneID:115210756"; gbkey "CDS"; gene "LOC115210756"; ID ""; gene_name "LOC115210756"; transcript_id "XM_029779471.2"; product "monocarboxylate transporter 14-like"; protein_id "XP_029635331.1"; exon_number "4";
NC_043000.1	Gnomon	CDS	111344604	111344811	.	-	0	gene_id "LOC115210756"; db_xref "GeneID:115210756"; gbkey "CDS"; gene "LOC115210756"; ID ""; gene_name "LOC115210756"; transcript_id "XM_029779471.2"; product "monocarboxylate transporter 14-like"; protein_id "XP_029635331.1"; exon_number "3";
NC_043000.1	Gnomon	exon	111334166	111335144	.	-	.	gene_id "LOC115210756"; db_xref "GeneID:115210756"; gbkey "mRNA"; gene "LOC115210756"; ID ""; gene_name "LOC115210756"; transcript_id "XM_029779471.2"; product "monocarboxylate transporter 14-like"; exon_number "6"; model_evidence "Supporting evidence includes similarity to: 4 Proteins, and 100% coverage of the annotated genomic feature by RNAseq alignments, including 16 samples with support for all annotated introns";
NC_043000.1	Gnomon	exon	111338033	111338884	.	-	.	gene_id "LOC115210756"; db_xref "GeneID:115210756"; gbkey "mRNA"; gene "LOC115210756"; ID ""; gene_name "LOC115210756"; transcript_id "XM_029779471.2"; product "monocarboxylate transporter 14-like"; exon_number "5"; model_evidence "Supporting evidence includes similarity to: 4 Proteins, and 100% coverage of the annotated genomic feature by RNAseq alignments, including 16 samples with support for all annotated introns";
NC_043000.1	Gnomon	exon	111342515	111342658	.	-	.	gene_id "LOC115210756"; db_xref "GeneID:115210756"; gbkey "mRNA"; gene "LOC115210756"; ID ""; gene_name "LOC115210756"; transcript_id "XM_029779471.2"; product "monocarboxylate transporter 14-like"; exon_number "4"; model_evidence "Supporting evidence includes similarity to: 4 Proteins, and 100% coverage of the annotated genomic feature by RNAseq alignments, including 16 samples with support for all annotated introns";
NC_043000.1	Gnomon	exon	111344604	111344841	.	-	.	gene_id "LOC115210756"; db_xref "GeneID:115210756"; gbkey "mRNA"; gene "LOC115210756"; ID ""; gene_name "LOC115210756"; transcript_id "XM_029779471.2"; product "monocarboxylate transporter 14-like"; exon_number "3"; model_evidence "Supporting evidence includes similarity to: 4 Proteins, and 100% coverage of the annotated genomic feature by RNAseq alignments, including 16 samples with support for all annotated introns";
NC_043000.1	Gnomon	exon	111370693	111370863	.	-	.	gene_id "LOC115210756"; db_xref "GeneID:115210756"; gbkey "mRNA"; gene "LOC115210756"; ID ""; gene_name "LOC115210756"; transcript_id "XM_029779471.2"; product "monocarboxylate transporter 14-like"; exon_number "2"; model_evidence "Supporting evidence includes similarity to: 4 Proteins, and 100% coverage of the annotated genomic feature by RNAseq alignments, including 16 samples with support for all annotated introns";
NC_043000.1	Gnomon	exon	111397067	111397183	.	-	.	gene_id "LOC115210756"; db_xref "GeneID:115210756"; gbkey "mRNA"; gene "LOC115210756"; ID ""; gene_name "LOC115210756"; transcript_id "XM_029779471.2"; product "monocarboxylate transporter 14-like"; exon_number "1"; model_evidence "Supporting evidence includes similarity to: 4 Proteins, and 100% coverage of the annotated genomic feature by RNAseq alignments, including 16 samples with support for all annotated introns";
NC_043000.1	Gnomon	start_codon	111344809	111344811	.	-	0	gene_id "LOC115210756"; db_xref "GeneID:115210756"; gbkey "CDS"; gene "LOC115210756"; ID ""; gene_name "LOC115210756"; transcript_id "XM_029779471.2"; product "monocarboxylate transporter 14-like"; protein_id "XP_029635331.1"; exon_number "3";
NC_043000.1	Gnomon	stop_codon	111334987	111334989	.	-	0	gene_id "LOC115210756"; db_xref "GeneID:115210756"; gbkey "CDS"; gene "LOC115210756"; ID ""; gene_name "LOC115210756"; transcript_id "XM_029779471.2"; product "monocarboxylate transporter 14-like"; protein_id "XP_029635331.1"; exon_number "6";
NC_043000.1	Gnomon	gene	85354315	85404734	.	-	.	gene_id "LOC115210757"; db_xref "GeneID:115210757"; gbkey "Gene"; gene "LOC115210757"; gene_biotype "protein_coding"; ID ""; gene_name "LOC115210757";
NC_043000.1	Gnomon~FLAMseq~Covext	transcript	85354315	85404733	.	-	.	gene_id "LOC115210757"; ID "XM_029779472.2"; gene_name "LOC115210757"; transcript_id "Covext~FLAMseq_ext~XM_029779472.2"; three_prime_ext "29318";
NC_043000.1	Covext	exon	85383704	85386388	.	-	.	gene_id "LOC115210757"; db_xref "GeneID:115210757"; gbkey "mRNA"; gene "LOC115210757"; ID ""; gene_name "LOC115210757"; transcript_id "Covext~FLAMseq_ext~XM_029779472.2"; product "uncharacterized LOC115210757, transcript variant X4"; exon_number "3"; model_evidence "Supporting evidence includes similarity to: 1 Protein, and 100% coverage of the annotated genomic feature by RNAseq alignments, including 16 samples with support for all annotated introns";
NC_043000.1	Covext	exon	85399455	85399577	.	-	.	gene_id "LOC115210757"; db_xref "GeneID:115210757"; gbkey "mRNA"; gene "LOC115210757"; ID ""; gene_name "LOC115210757"; transcript_id "Covext~FLAMseq_ext~XM_029779472.2"; product "uncharacterized LOC115210757, transcript variant X4"; exon_number "2"; model_evidence "Supporting evidence includes similarity to: 1 Protein, and 100% coverage of the annotated genomic feature by RNAseq alignments, including 16 samples with support for all annotated introns";
NC_043000.1	Covext	exon	85404592	85404733	.	-	.	gene_id "LOC115210757"; db_xref "GeneID:115210757"; gbkey "mRNA"; gene "LOC115210757"; ID ""; gene_name "LOC115210757"; transcript_id "Covext~FLAMseq_ext~XM_029779472.2"; product "uncharacterized LOC115210757, transcript variant X4"; exon_number "1"; model_evidence "Supporting evidence includes similarity to: 1 Protein, and 100% coverage of the annotated genomic feature by RNAseq alignments, including 16 samples with support for all annotated introns";
NC_043000.1	Covext	exon	85354386	85386388	.	-	.	gene_id "LOC115210757"; db_xref "GeneID:115210757"; gbkey "mRNA"; gene "LOC115210757"; ID ""; gene_name "LOC115210757"; transcript_id "Covext~FLAMseq_ext~XM_029779472.2"; product "uncharacterized LOC115210757"; exon_number "3"; model_evidence "Supporting evidence includes similarity to: 1 Protein, and 100% coverage of the annotated genomic feature by RNAseq alignments"; three_prime_ext "29318";
NC_043000.1	Covext	exon	85354315	85386388	.	-	.	gene_id "LOC115210757"; db_xref "GeneID:115210757"; gbkey "mRNA"; gene "LOC115210757"; ID ""; gene_name "LOC115210757"; transcript_id "Covext~FLAMseq_ext~XM_029779472.2"; product "uncharacterized LOC115210757"; exon_number "3"; model_evidence "Supporting evidence includes similarity to: 1 Protein, and 100% coverage of the annotated genomic feature by RNAseq alignments"; three_prime_ext "71";
NC_043000.1	Gnomon~FLAMseq	transcript	85354386	85404733	.	-	.	gene_id "LOC115210757"; ID "XM_029779472.2"; gene_name "LOC115210757"; transcript_id "FLAMseq_ext~XM_029779472.2"; three_prime_ext "29318";
NC_043000.1	Gnomon~FLAMseq	exon	85383704	85386388	.	-	.	gene_id "LOC115210757"; db_xref "GeneID:115210757"; gbkey "mRNA"; gene "LOC115210757"; ID ""; gene_name "LOC115210757"; transcript_id "FLAMseq_ext~XM_029779472.2"; product "uncharacterized LOC115210757, transcript variant X4"; exon_number "3"; model_evidence "Supporting evidence includes similarity to: 1 Protein, and 100% coverage of the annotated genomic feature by RNAseq alignments, including 16 samples with support for all annotated introns";
NC_043000.1	Gnomon~FLAMseq	exon	85399455	85399577	.	-	.	gene_id "LOC115210757"; db_xref "GeneID:115210757"; gbkey "mRNA"; gene "LOC115210757"; ID ""; gene_name "LOC115210757"; transcript_id "FLAMseq_ext~XM_029779472.2"; product "uncharacterized LOC115210757, transcript variant X4"; exon_number "2"; model_evidence "Supporting evidence includes similarity to: 1 Protein, and 100% coverage of the annotated genomic feature by RNAseq alignments, including 16 samples with support for all annotated introns";
NC_043000.1	Gnomon~FLAMseq	exon	85404592	85404733	.	-	.	gene_id "LOC115210757"; db_xref "GeneID:115210757"; gbkey "mRNA"; gene "LOC115210757"; ID ""; gene_name "LOC115210757"; transcript_id "FLAMseq_ext~XM_029779472.2"; product "uncharacterized LOC115210757, transcript variant X4"; exon_number "1"; model_evidence "Supporting evidence includes similarity to: 1 Protein, and 100% coverage of the annotated genomic feature by RNAseq alignments, including 16 samples with support for all annotated introns";
NC_043000.1	Gnomon~FLAMseq	exon	85354386	85386388	.	-	.	gene_id "LOC115210757"; db_xref "GeneID:115210757"; gbkey "mRNA"; gene "LOC115210757"; ID ""; gene_name "LOC115210757"; transcript_id "FLAMseq_ext~XM_029779472.2"; product "uncharacterized LOC115210757"; exon_number "3"; model_evidence "Supporting evidence includes similarity to: 1 Protein, and 100% coverage of the annotated genomic feature by RNAseq alignments"; three_prime_ext "29318";
NC_043000.1	PBRI	transcript	85383752	85404698	.	-	.	gene_id "LOC115210757"; ID ""; gene_name "LOC115210757"; transcript_id "G17370.18"; uniq_trans_id "G17370.18";
NC_043000.1	PBRI	exon	85383752	85386388	.	-	.	gene_id "LOC115210757"; ID ""; gene_name "LOC115210757"; transcript_id "G17370.18"; exon_number "4"; uniq_trans_id "G17370.18";
NC_043000.1	PBRI	exon	85399455	85399577	.	-	.	gene_id "LOC115210757"; ID ""; gene_name "LOC115210757"; transcript_id "G17370.18"; exon_number "3"; uniq_trans_id "G17370.18";
NC_043000.1	PBRI	exon	85402296	85402378	.	-	.	gene_id "LOC115210757"; ID ""; gene_name "LOC115210757"; transcript_id "G17370.18"; exon_number "2"; uniq_trans_id "G17370.18";
NC_043000.1	PBRI	exon	85404592	85404698	.	-	.	gene_id "LOC115210757"; ID ""; gene_name "LOC115210757"; transcript_id "G17370.18"; exon_number "1"; uniq_trans_id "G17370.18";
NC_043000.1	PBRI	transcript	85383752	85404691	.	-	.	gene_id "LOC115210757"; ID ""; gene_name "LOC115210757"; transcript_id "G17370.21"; uniq_trans_id "G17370.21";
NC_043000.1	PBRI	exon	85383752	85386388	.	-	.	gene_id "LOC115210757"; ID ""; gene_name "LOC115210757"; transcript_id "G17370.21"; exon_number "3"; uniq_trans_id "G17370.21";
NC_043000.1	PBRI	exon	85401392	85401462	.	-	.	gene_id "LOC115210757"; ID ""; gene_name "LOC115210757"; transcript_id "G17370.21"; exon_number "2"; uniq_trans_id "G17370.21";
NC_043000.1	PBRI	exon	85404592	85404691	.	-	.	gene_id "LOC115210757"; ID ""; gene_name "LOC115210757"; transcript_id "G17370.21"; exon_number "1"; uniq_trans_id "G17370.21";
NC_043000.1	PBRI	transcript	85383752	85402604	.	-	.	gene_id "LOC115210757"; ID ""; gene_name "LOC115210757"; transcript_id "G17370.24"; uniq_trans_id "G17370.24";
NC_043000.1	PBRI	exon	85383752	85386388	.	-	.	gene_id "LOC115210757"; ID ""; gene_name "LOC115210757"; transcript_id "G17370.24"; exon_number "2"; uniq_trans_id "G17370.24";
NC_043000.1	PBRI	exon	85402296	85402604	.	-	.	gene_id "LOC115210757"; ID ""; gene_name "LOC115210757"; transcript_id "G17370.24"; exon_number "1"; uniq_trans_id "G17370.24";
NC_043000.1	PBRI	transcript	85383752	85404685	.	-	.	gene_id "LOC115210757"; ID ""; gene_name "LOC115210757"; transcript_id "G17370.25"; uniq_trans_id "G17370.25";
NC_043000.1	PBRI	exon	85383752	85386388	.	-	.	gene_id "LOC115210757"; ID ""; gene_name "LOC115210757"; transcript_id "G17370.25"; exon_number "3"; uniq_trans_id "G17370.25";
NC_043000.1	PBRI	exon	85403013	85403046	.	-	.	gene_id "LOC115210757"; ID ""; gene_name "LOC115210757"; transcript_id "G17370.25"; exon_number "2"; uniq_trans_id "G17370.25";
NC_043000.1	PBRI	exon	85404592	85404685	.	-	.	gene_id "LOC115210757"; ID ""; gene_name "LOC115210757"; transcript_id "G17370.25"; exon_number "1"; uniq_trans_id "G17370.25";
NC_043000.1	PBRI	transcript	85383752	85403142	.	-	.	gene_id "LOC115210757"; ID ""; gene_name "LOC115210757"; transcript_id "G17370.26"; uniq_trans_id "G17370.26";
NC_043000.1	PBRI	exon	85383752	85386388	.	-	.	gene_id "LOC115210757"; ID ""; gene_name "LOC115210757"; transcript_id "G17370.26"; exon_number "2"; uniq_trans_id "G17370.26";
NC_043000.1	PBRI	exon	85403121	85403142	.	-	.	gene_id "LOC115210757"; ID ""; gene_name "LOC115210757"; transcript_id "G17370.26"; exon_number "1"; uniq_trans_id "G17370.26";
NC_043000.1	PBRI	transcript	85383774	85404691	.	-	.	gene_id "LOC115210757"; ID ""; gene_name "LOC115210757"; transcript_id "G17370.30"; uniq_trans_id "G17370.30";
NC_043000.1	PBRI	exon	85383774	85386388	.	-	.	gene_id "LOC115210757"; ID ""; gene_name "LOC115210757"; transcript_id "G17370.30"; exon_number "4"; uniq_trans_id "G17370.30";
NC_043000.1	PBRI	exon	85399455	85399577	.	-	.	gene_id "LOC115210757"; ID ""; gene_name "LOC115210757"; transcript_id "G17370.30"; exon_number "3"; uniq_trans_id "G17370.30";
NC_043000.1	PBRI	exon	85401392	85401462	.	-	.	gene_id "LOC115210757"; ID ""; gene_name "LOC115210757"; transcript_id "G17370.30"; exon_number "2"; uniq_trans_id "G17370.30";
NC_043000.1	PBRI	exon	85404592	85404691	.	-	.	gene_id "LOC115210757"; ID ""; gene_name "LOC115210757"; transcript_id "G17370.30"; exon_number "1"; uniq_trans_id "G17370.30";
NC_043000.1	Gnomon	transcript	85383704	85404733	.	-	.	gene_id "LOC115210757"; ID "XM_029779472.2"; gene_name "LOC115210757"; transcript_id "XM_029779472.2";
NC_043000.1	Gnomon	CDS	85384492	85386330	.	-	0	gene_id "LOC115210757"; db_xref "GeneID:115210757"; gbkey "CDS"; gene "LOC115210757"; ID ""; gene_name "LOC115210757"; transcript_id "XM_029779472.2"; product "uncharacterized protein LOC115210757 isoform X2"; protein_id "XP_029635332.1"; exon_number "3";
NC_043000.1	Gnomon	exon	85383704	85386388	.	-	.	gene_id "LOC115210757"; db_xref "GeneID:115210757"; gbkey "mRNA"; gene "LOC115210757"; ID ""; gene_name "LOC115210757"; transcript_id "XM_029779472.2"; product "uncharacterized LOC115210757, transcript variant X4"; exon_number "3"; model_evidence "Supporting evidence includes similarity to: 1 Protein, and 100% coverage of the annotated genomic feature by RNAseq alignments, including 16 samples with support for all annotated introns";
NC_043000.1	Gnomon	exon	85399455	85399577	.	-	.	gene_id "LOC115210757"; db_xref "GeneID:115210757"; gbkey "mRNA"; gene "LOC115210757"; ID ""; gene_name "LOC115210757"; transcript_id "XM_029779472.2"; product "uncharacterized LOC115210757, transcript variant X4"; exon_number "2"; model_evidence "Supporting evidence includes similarity to: 1 Protein, and 100% coverage of the annotated genomic feature by RNAseq alignments, including 16 samples with support for all annotated introns";
NC_043000.1	Gnomon	exon	85404592	85404733	.	-	.	gene_id "LOC115210757"; db_xref "GeneID:115210757"; gbkey "mRNA"; gene "LOC115210757"; ID ""; gene_name "LOC115210757"; transcript_id "XM_029779472.2"; product "uncharacterized LOC115210757, transcript variant X4"; exon_number "1"; model_evidence "Supporting evidence includes similarity to: 1 Protein, and 100% coverage of the annotated genomic feature by RNAseq alignments, including 16 samples with support for all annotated introns";
NC_043000.1	Gnomon	start_codon	85386328	85386330	.	-	0	gene_id "LOC115210757"; db_xref "GeneID:115210757"; gbkey "CDS"; gene "LOC115210757"; ID ""; gene_name "LOC115210757"; transcript_id "XM_029779472.2"; product "uncharacterized protein LOC115210757 isoform X2"; protein_id "XP_029635332.1"; exon_number "3";
NC_043000.1	Gnomon	stop_codon	85384489	85384491	.	-	0	gene_id "LOC115210757"; db_xref "GeneID:115210757"; gbkey "CDS"; gene "LOC115210757"; ID ""; gene_name "LOC115210757"; transcript_id "XM_029779472.2"; product "uncharacterized protein LOC115210757 isoform X2"; protein_id "XP_029635332.1"; exon_number "3";
NC_043000.1	Gnomon	transcript	85383704	85404734	.	-	.	gene_id "LOC115210757"; ID "XM_029779473.2"; gene_name "LOC115210757"; transcript_id "XM_029779473.2";
NC_043000.1	Gnomon	CDS	85384492	85386330	.	-	0	gene_id "LOC115210757"; db_xref "GeneID:115210757"; gbkey "CDS"; gene "LOC115210757"; ID ""; gene_name "LOC115210757"; transcript_id "XM_029779473.2"; product "uncharacterized protein LOC115210757 isoform X2"; protein_id "XP_029635333.1"; exon_number "2";
NC_043000.1	Gnomon	exon	85383704	85386388	.	-	.	gene_id "LOC115210757"; db_xref "GeneID:115210757"; gbkey "mRNA"; gene "LOC115210757"; ID ""; gene_name "LOC115210757"; transcript_id "XM_029779473.2"; product "uncharacterized LOC115210757, transcript variant X2"; exon_number "2"; model_evidence "Supporting evidence includes similarity to: 1 Protein, and 100% coverage of the annotated genomic feature by RNAseq alignments, including 44 samples with support for all annotated introns";
NC_043000.1	Gnomon	exon	85404592	85404734	.	-	.	gene_id "LOC115210757"; db_xref "GeneID:115210757"; gbkey "mRNA"; gene "LOC115210757"; ID ""; gene_name "LOC115210757"; transcript_id "XM_029779473.2"; product "uncharacterized LOC115210757, transcript variant X2"; exon_number "1"; model_evidence "Supporting evidence includes similarity to: 1 Protein, and 100% coverage of the annotated genomic feature by RNAseq alignments, including 44 samples with support for all annotated introns";
NC_043000.1	Gnomon	start_codon	85386328	85386330	.	-	0	gene_id "LOC115210757"; db_xref "GeneID:115210757"; gbkey "CDS"; gene "LOC115210757"; ID ""; gene_name "LOC115210757"; transcript_id "XM_029779473.2"; product "uncharacterized protein LOC115210757 isoform X2"; protein_id "XP_029635333.1"; exon_number "2";
NC_043000.1	Gnomon	stop_codon	85384489	85384491	.	-	0	gene_id "LOC115210757"; db_xref "GeneID:115210757"; gbkey "CDS"; gene "LOC115210757"; ID ""; gene_name "LOC115210757"; transcript_id "XM_029779473.2"; product "uncharacterized protein LOC115210757 isoform X2"; protein_id "XP_029635333.1"; exon_number "2";
NC_043000.1	Gnomon	transcript	85383704	85404387	.	-	.	gene_id "LOC115210757"; ID "XM_036502211.1"; gene_name "LOC115210757"; transcript_id "XM_036502211.1";
NC_043000.1	Gnomon	CDS	85384492	85386388	.	-	1	gene_id "LOC115210757"; db_xref "GeneID:115210757"; gbkey "CDS"; gene "LOC115210757"; ID ""; gene_name "LOC115210757"; transcript_id "XM_036502211.1"; product "uncharacterized protein LOC115210757 isoform X1"; protein_id "XP_036358104.1"; exon_number "2";
NC_043000.1	Gnomon	CDS	85404368	85404369	.	-	0	gene_id "LOC115210757"; db_xref "GeneID:115210757"; gbkey "CDS"; gene "LOC115210757"; ID ""; gene_name "LOC115210757"; transcript_id "XM_036502211.1"; product "uncharacterized protein LOC115210757 isoform X1"; protein_id "XP_036358104.1"; exon_number "1";
NC_043000.1	Gnomon	exon	85383704	85386388	.	-	.	gene_id "LOC115210757"; db_xref "GeneID:115210757"; gbkey "mRNA"; gene "LOC115210757"; ID ""; gene_name "LOC115210757"; transcript_id "XM_036502211.1"; product "uncharacterized LOC115210757, transcript variant X1"; exon_number "2"; model_evidence "Supporting evidence includes similarity to: 1 Protein, and 100% coverage of the annotated genomic feature by RNAseq alignments, including 5 samples with support for all annotated introns";
NC_043000.1	Gnomon	exon	85404368	85404387	.	-	.	gene_id "LOC115210757"; db_xref "GeneID:115210757"; gbkey "mRNA"; gene "LOC115210757"; ID ""; gene_name "LOC115210757"; transcript_id "XM_036502211.1"; product "uncharacterized LOC115210757, transcript variant X1"; exon_number "1"; model_evidence "Supporting evidence includes similarity to: 1 Protein, and 100% coverage of the annotated genomic feature by RNAseq alignments, including 5 samples with support for all annotated introns";
NC_043000.1	Gnomon	start_codon	85386388	85386388	.	-	1	gene_id "LOC115210757"; db_xref "GeneID:115210757"; gbkey "CDS"; gene "LOC115210757"; ID ""; gene_name "LOC115210757"; transcript_id "XM_036502211.1"; product "uncharacterized protein LOC115210757 isoform X1"; protein_id "XP_036358104.1"; exon_number "2";
NC_043000.1	Gnomon	start_codon	85404368	85404369	.	-	0	gene_id "LOC115210757"; db_xref "GeneID:115210757"; gbkey "CDS"; gene "LOC115210757"; ID ""; gene_name "LOC115210757"; transcript_id "XM_036502211.1"; product "uncharacterized protein LOC115210757 isoform X1"; protein_id "XP_036358104.1"; exon_number "1";
NC_043000.1	Gnomon	stop_codon	85384489	85384491	.	-	0	gene_id "LOC115210757"; db_xref "GeneID:115210757"; gbkey "CDS"; gene "LOC115210757"; ID ""; gene_name "LOC115210757"; transcript_id "XM_036502211.1"; product "uncharacterized protein LOC115210757 isoform X1"; protein_id "XP_036358104.1"; exon_number "2";
NC_043000.1	Gnomon	transcript	85383704	85404709	.	-	.	gene_id "LOC115210757"; ID "XM_036502212.1"; gene_name "LOC115210757"; transcript_id "XM_036502212.1";
NC_043000.1	Gnomon	CDS	85384492	85386330	.	-	0	gene_id "LOC115210757"; db_xref "GeneID:115210757"; gbkey "CDS"; gene "LOC115210757"; ID ""; gene_name "LOC115210757"; transcript_id "XM_036502212.1"; product "uncharacterized protein LOC115210757 isoform X2"; protein_id "XP_036358105.1"; exon_number "3";
NC_043000.1	Gnomon	exon	85383704	85386388	.	-	.	gene_id "LOC115210757"; db_xref "GeneID:115210757"; gbkey "mRNA"; gene "LOC115210757"; ID ""; gene_name "LOC115210757"; transcript_id "XM_036502212.1"; product "uncharacterized LOC115210757, transcript variant X3"; exon_number "3"; model_evidence "Supporting evidence includes similarity to: 1 Protein, and 100% coverage of the annotated genomic feature by RNAseq alignments, including 10 samples with support for all annotated introns";
NC_043000.1	Gnomon	exon	85402296	85402378	.	-	.	gene_id "LOC115210757"; db_xref "GeneID:115210757"; gbkey "mRNA"; gene "LOC115210757"; ID ""; gene_name "LOC115210757"; transcript_id "XM_036502212.1"; product "uncharacterized LOC115210757, transcript variant X3"; exon_number "2"; model_evidence "Supporting evidence includes similarity to: 1 Protein, and 100% coverage of the annotated genomic feature by RNAseq alignments, including 10 samples with support for all annotated introns";
NC_043000.1	Gnomon	exon	85404592	85404709	.	-	.	gene_id "LOC115210757"; db_xref "GeneID:115210757"; gbkey "mRNA"; gene "LOC115210757"; ID ""; gene_name "LOC115210757"; transcript_id "XM_036502212.1"; product "uncharacterized LOC115210757, transcript variant X3"; exon_number "1"; model_evidence "Supporting evidence includes similarity to: 1 Protein, and 100% coverage of the annotated genomic feature by RNAseq alignments, including 10 samples with support for all annotated introns";
NC_043000.1	Gnomon	start_codon	85386328	85386330	.	-	0	gene_id "LOC115210757"; db_xref "GeneID:115210757"; gbkey "CDS"; gene "LOC115210757"; ID ""; gene_name "LOC115210757"; transcript_id "XM_036502212.1"; product "uncharacterized protein LOC115210757 isoform X2"; protein_id "XP_036358105.1"; exon_number "3";
NC_043000.1	Gnomon	stop_codon	85384489	85384491	.	-	0	gene_id "LOC115210757"; db_xref "GeneID:115210757"; gbkey "CDS"; gene "LOC115210757"; ID ""; gene_name "LOC115210757"; transcript_id "XM_036502212.1"; product "uncharacterized protein LOC115210757 isoform X2"; protein_id "XP_036358105.1"; exon_number "3";
NC_043000.1	Gnomon	transcript	85383704	85404709	.	-	.	gene_id "LOC115210757"; ID "XM_036502213.1"; gene_name "LOC115210757"; transcript_id "XM_036502213.1";
NC_043000.1	Gnomon	CDS	85384492	85386330	.	-	0	gene_id "LOC115210757"; db_xref "GeneID:115210757"; gbkey "CDS"; gene "LOC115210757"; ID ""; gene_name "LOC115210757"; transcript_id "XM_036502213.1"; product "uncharacterized protein LOC115210757 isoform X2"; protein_id "XP_036358106.1"; exon_number "4";
NC_043000.1	Gnomon	exon	85383704	85386388	.	-	.	gene_id "LOC115210757"; db_xref "GeneID:115210757"; gbkey "mRNA"; gene "LOC115210757"; ID ""; gene_name "LOC115210757"; transcript_id "XM_036502213.1"; product "uncharacterized LOC115210757, transcript variant X5"; exon_number "4"; model_evidence "Supporting evidence includes similarity to: 1 Protein, and 100% coverage of the annotated genomic feature by RNAseq alignments, including 2 samples with support for all annotated introns";
NC_043000.1	Gnomon	exon	85401392	85401462	.	-	.	gene_id "LOC115210757"; db_xref "GeneID:115210757"; gbkey "mRNA"; gene "LOC115210757"; ID ""; gene_name "LOC115210757"; transcript_id "XM_036502213.1"; product "uncharacterized LOC115210757, transcript variant X5"; exon_number "3"; model_evidence "Supporting evidence includes similarity to: 1 Protein, and 100% coverage of the annotated genomic feature by RNAseq alignments, including 2 samples with support for all annotated introns";
NC_043000.1	Gnomon	exon	85402296	85402378	.	-	.	gene_id "LOC115210757"; db_xref "GeneID:115210757"; gbkey "mRNA"; gene "LOC115210757"; ID ""; gene_name "LOC115210757"; transcript_id "XM_036502213.1"; product "uncharacterized LOC115210757, transcript variant X5"; exon_number "2"; model_evidence "Supporting evidence includes similarity to: 1 Protein, and 100% coverage of the annotated genomic feature by RNAseq alignments, including 2 samples with support for all annotated introns";
NC_043000.1	Gnomon	exon	85404592	85404709	.	-	.	gene_id "LOC115210757"; db_xref "GeneID:115210757"; gbkey "mRNA"; gene "LOC115210757"; ID ""; gene_name "LOC115210757"; transcript_id "XM_036502213.1"; product "uncharacterized LOC115210757, transcript variant X5"; exon_number "1"; model_evidence "Supporting evidence includes similarity to: 1 Protein, and 100% coverage of the annotated genomic feature by RNAseq alignments, including 2 samples with support for all annotated introns";
NC_043000.1	Gnomon	start_codon	85386328	85386330	.	-	0	gene_id "LOC115210757"; db_xref "GeneID:115210757"; gbkey "CDS"; gene "LOC115210757"; ID ""; gene_name "LOC115210757"; transcript_id "XM_036502213.1"; product "uncharacterized protein LOC115210757 isoform X2"; protein_id "XP_036358106.1"; exon_number "4";
NC_043000.1	Gnomon	stop_codon	85384489	85384491	.	-	0	gene_id "LOC115210757"; db_xref "GeneID:115210757"; gbkey "CDS"; gene "LOC115210757"; ID ""; gene_name "LOC115210757"; transcript_id "XM_036502213.1"; product "uncharacterized protein LOC115210757 isoform X2"; protein_id "XP_036358106.1"; exon_number "4";
NC_043000.1	Gnomon	gene	111818866	111920494	.	+	.	gene_id "LOC115210758"; db_xref "GeneID:115210758"; gbkey "Gene"; gene "LOC115210758"; gene_biotype "protein_coding"; ID ""; gene_name "LOC115210758";
NC_043000.1	PBRI~Covext	transcript	111836486	111920494	.	+	.	gene_id "LOC115210758"; ID ""; gene_name "LOC115210758"; transcript_id "Covext~G18013.3"; uniq_trans_id "G18013.3";
NC_043000.1	Covext	exon	111836486	111836650	.	+	.	gene_id "LOC115210758"; ID ""; gene_name "LOC115210758"; transcript_id "Covext~G18013.3"; exon_number "1"; uniq_trans_id "G18013.3";
NC_043000.1	Covext	exon	111875637	111875840	.	+	.	gene_id "LOC115210758"; ID ""; gene_name "LOC115210758"; transcript_id "Covext~G18013.3"; exon_number "2"; uniq_trans_id "G18013.3";
NC_043000.1	Covext	exon	111917656	111918887	.	+	.	gene_id "LOC115210758"; ID ""; gene_name "LOC115210758"; transcript_id "Covext~G18013.3"; exon_number "3"; uniq_trans_id "G18013.3";
NC_043000.1	Covext	exon	111917656	111920494	.	+	.	gene_id "LOC115210758"; ID ""; gene_name "LOC115210758"; transcript_id "Covext~G18013.3"; exon_number "3"; uniq_trans_id "G18013.3"; three_prime_ext "1607";
NC_043000.1	PBRI	transcript	111836486	111918887	.	+	.	gene_id "LOC115210758"; ID ""; gene_name "LOC115210758"; transcript_id "G18013.3"; uniq_trans_id "G18013.3";
NC_043000.1	PBRI	exon	111836486	111836650	.	+	.	gene_id "LOC115210758"; ID ""; gene_name "LOC115210758"; transcript_id "G18013.3"; exon_number "1"; uniq_trans_id "G18013.3";
NC_043000.1	PBRI	exon	111875637	111875840	.	+	.	gene_id "LOC115210758"; ID ""; gene_name "LOC115210758"; transcript_id "G18013.3"; exon_number "2"; uniq_trans_id "G18013.3";
NC_043000.1	PBRI	exon	111917656	111918887	.	+	.	gene_id "LOC115210758"; ID ""; gene_name "LOC115210758"; transcript_id "G18013.3"; exon_number "3"; uniq_trans_id "G18013.3";
NC_043000.1	Gnomon	transcript	111836174	111889089	.	+	.	gene_id "LOC115210758"; ID "XM_029779476.2"; gene_name "LOC115210758"; transcript_id "XM_029779476.2";
NC_043000.1	Gnomon	CDS	111836591	111836650	.	+	0	gene_id "LOC115210758"; db_xref "GeneID:115210758"; gbkey "CDS"; gene "LOC115210758"; ID ""; gene_name "LOC115210758"; transcript_id "XM_029779476.2"; product "uncharacterized protein LOC115210758 isoform X1"; protein_id "XP_029635336.1"; exon_number "1";
NC_043000.1	Gnomon	CDS	111875637	111875840	.	+	0	gene_id "LOC115210758"; db_xref "GeneID:115210758"; gbkey "CDS"; gene "LOC115210758"; ID ""; gene_name "LOC115210758"; transcript_id "XM_029779476.2"; product "uncharacterized protein LOC115210758 isoform X1"; protein_id "XP_029635336.1"; exon_number "2";
NC_043000.1	Gnomon	CDS	111888526	111888993	.	+	0	gene_id "LOC115210758"; db_xref "GeneID:115210758"; gbkey "CDS"; gene "LOC115210758"; ID ""; gene_name "LOC115210758"; transcript_id "XM_029779476.2"; product "uncharacterized protein LOC115210758 isoform X1"; protein_id "XP_029635336.1"; exon_number "3";
NC_043000.1	Gnomon	exon	111836174	111836650	.	+	.	gene_id "LOC115210758"; db_xref "GeneID:115210758"; gbkey "mRNA"; gene "LOC115210758"; ID ""; gene_name "LOC115210758"; transcript_id "XM_029779476.2"; product "uncharacterized LOC115210758, transcript variant X1"; exon_number "1"; model_evidence "Supporting evidence includes similarity to: 7 Proteins, and 100% coverage of the annotated genomic feature by RNAseq alignments, including 42 samples with support for all annotated introns";
NC_043000.1	Gnomon	exon	111875637	111875840	.	+	.	gene_id "LOC115210758"; db_xref "GeneID:115210758"; gbkey "mRNA"; gene "LOC115210758"; ID ""; gene_name "LOC115210758"; transcript_id "XM_029779476.2"; product "uncharacterized LOC115210758, transcript variant X1"; exon_number "2"; model_evidence "Supporting evidence includes similarity to: 7 Proteins, and 100% coverage of the annotated genomic feature by RNAseq alignments, including 42 samples with support for all annotated introns";
NC_043000.1	Gnomon	exon	111888526	111889089	.	+	.	gene_id "LOC115210758"; db_xref "GeneID:115210758"; gbkey "mRNA"; gene "LOC115210758"; ID ""; gene_name "LOC115210758"; transcript_id "XM_029779476.2"; product "uncharacterized LOC115210758, transcript variant X1"; exon_number "3"; model_evidence "Supporting evidence includes similarity to: 7 Proteins, and 100% coverage of the annotated genomic feature by RNAseq alignments, including 42 samples with support for all annotated introns";
NC_043000.1	Gnomon	start_codon	111836591	111836593	.	+	0	gene_id "LOC115210758"; db_xref "GeneID:115210758"; gbkey "CDS"; gene "LOC115210758"; ID ""; gene_name "LOC115210758"; transcript_id "XM_029779476.2"; product "uncharacterized protein LOC115210758 isoform X1"; protein_id "XP_029635336.1"; exon_number "1";
NC_043000.1	Gnomon	stop_codon	111888994	111888996	.	+	0	gene_id "LOC115210758"; db_xref "GeneID:115210758"; gbkey "CDS"; gene "LOC115210758"; ID ""; gene_name "LOC115210758"; transcript_id "XM_029779476.2"; product "uncharacterized protein LOC115210758 isoform X1"; protein_id "XP_029635336.1"; exon_number "3";
NC_043000.1	Gnomon	transcript	111818866	111889094	.	+	.	gene_id "LOC115210758"; ID "XM_036502348.1"; gene_name "LOC115210758"; transcript_id "XM_036502348.1";
NC_043000.1	Gnomon	CDS	111823473	111823496	.	+	0	gene_id "LOC115210758"; db_xref "GeneID:115210758"; gbkey "CDS"; gene "LOC115210758"; ID ""; gene_name "LOC115210758"; transcript_id "XM_036502348.1"; product "uncharacterized protein LOC115210758 isoform X2"; protein_id "XP_036358241.1"; exon_number "2";
NC_043000.1	Gnomon	CDS	111875637	111875840	.	+	0	gene_id "LOC115210758"; db_xref "GeneID:115210758"; gbkey "CDS"; gene "LOC115210758"; ID ""; gene_name "LOC115210758"; transcript_id "XM_036502348.1"; product "uncharacterized protein LOC115210758 isoform X2"; protein_id "XP_036358241.1"; exon_number "3";
NC_043000.1	Gnomon	CDS	111888526	111888993	.	+	0	gene_id "LOC115210758"; db_xref "GeneID:115210758"; gbkey "CDS"; gene "LOC115210758"; ID ""; gene_name "LOC115210758"; transcript_id "XM_036502348.1"; product "uncharacterized protein LOC115210758 isoform X2"; protein_id "XP_036358241.1"; exon_number "4";
NC_043000.1	Gnomon	exon	111818866	111818986	.	+	.	gene_id "LOC115210758"; db_xref "GeneID:115210758"; gbkey "mRNA"; gene "LOC115210758"; ID ""; gene_name "LOC115210758"; transcript_id "XM_036502348.1"; product "uncharacterized LOC115210758, transcript variant X2"; exon_number "1"; model_evidence "Supporting evidence includes similarity to: 7 Proteins, and 100% coverage of the annotated genomic feature by RNAseq alignments, including 21 samples with support for all annotated introns";
NC_043000.1	Gnomon	exon	111823441	111823496	.	+	.	gene_id "LOC115210758"; db_xref "GeneID:115210758"; gbkey "mRNA"; gene "LOC115210758"; ID ""; gene_name "LOC115210758"; transcript_id "XM_036502348.1"; product "uncharacterized LOC115210758, transcript variant X2"; exon_number "2"; model_evidence "Supporting evidence includes similarity to: 7 Proteins, and 100% coverage of the annotated genomic feature by RNAseq alignments, including 21 samples with support for all annotated introns";
NC_043000.1	Gnomon	exon	111875637	111875840	.	+	.	gene_id "LOC115210758"; db_xref "GeneID:115210758"; gbkey "mRNA"; gene "LOC115210758"; ID ""; gene_name "LOC115210758"; transcript_id "XM_036502348.1"; product "uncharacterized LOC115210758, transcript variant X2"; exon_number "3"; model_evidence "Supporting evidence includes similarity to: 7 Proteins, and 100% coverage of the annotated genomic feature by RNAseq alignments, including 21 samples with support for all annotated introns";
NC_043000.1	Gnomon	exon	111888526	111889094	.	+	.	gene_id "LOC115210758"; db_xref "GeneID:115210758"; gbkey "mRNA"; gene "LOC115210758"; ID ""; gene_name "LOC115210758"; transcript_id "XM_036502348.1"; product "uncharacterized LOC115210758, transcript variant X2"; exon_number "4"; model_evidence "Supporting evidence includes similarity to: 7 Proteins, and 100% coverage of the annotated genomic feature by RNAseq alignments, including 21 samples with support for all annotated introns";
NC_043000.1	Gnomon	start_codon	111823473	111823475	.	+	0	gene_id "LOC115210758"; db_xref "GeneID:115210758"; gbkey "CDS"; gene "LOC115210758"; ID ""; gene_name "LOC115210758"; transcript_id "XM_036502348.1"; product "uncharacterized protein LOC115210758 isoform X2"; protein_id "XP_036358241.1"; exon_number "2";
NC_043000.1	Gnomon	stop_codon	111888994	111888996	.	+	0	gene_id "LOC115210758"; db_xref "GeneID:115210758"; gbkey "CDS"; gene "LOC115210758"; ID ""; gene_name "LOC115210758"; transcript_id "XM_036502348.1"; product "uncharacterized protein LOC115210758 isoform X2"; protein_id "XP_036358241.1"; exon_number "4";
NC_043000.1	Gnomon	transcript	111823282	111889094	.	+	.	gene_id "LOC115210758"; ID "XM_036502349.1"; gene_name "LOC115210758"; transcript_id "XM_036502349.1";
NC_043000.1	Gnomon	CDS	111823473	111823496	.	+	0	gene_id "LOC115210758"; db_xref "GeneID:115210758"; gbkey "CDS"; gene "LOC115210758"; ID ""; gene_name "LOC115210758"; transcript_id "XM_036502349.1"; product "uncharacterized protein LOC115210758 isoform X2"; protein_id "XP_036358242.1"; exon_number "1";
NC_043000.1	Gnomon	CDS	111875637	111875840	.	+	0	gene_id "LOC115210758"; db_xref "GeneID:115210758"; gbkey "CDS"; gene "LOC115210758"; ID ""; gene_name "LOC115210758"; transcript_id "XM_036502349.1"; product "uncharacterized protein LOC115210758 isoform X2"; protein_id "XP_036358242.1"; exon_number "2";
NC_043000.1	Gnomon	CDS	111888526	111888993	.	+	0	gene_id "LOC115210758"; db_xref "GeneID:115210758"; gbkey "CDS"; gene "LOC115210758"; ID ""; gene_name "LOC115210758"; transcript_id "XM_036502349.1"; product "uncharacterized protein LOC115210758 isoform X2"; protein_id "XP_036358242.1"; exon_number "3";
NC_043000.1	Gnomon	exon	111823282	111823496	.	+	.	gene_id "LOC115210758"; db_xref "GeneID:115210758"; gbkey "mRNA"; gene "LOC115210758"; ID ""; gene_name "LOC115210758"; transcript_id "XM_036502349.1"; product "uncharacterized LOC115210758, transcript variant X3"; exon_number "1"; model_evidence "Supporting evidence includes similarity to: 7 Proteins, and 100% coverage of the annotated genomic feature by RNAseq alignments, including 24 samples with support for all annotated introns";
NC_043000.1	Gnomon	exon	111875637	111875840	.	+	.	gene_id "LOC115210758"; db_xref "GeneID:115210758"; gbkey "mRNA"; gene "LOC115210758"; ID ""; gene_name "LOC115210758"; transcript_id "XM_036502349.1"; product "uncharacterized LOC115210758, transcript variant X3"; exon_number "2"; model_evidence "Supporting evidence includes similarity to: 7 Proteins, and 100% coverage of the annotated genomic feature by RNAseq alignments, including 24 samples with support for all annotated introns";
NC_043000.1	Gnomon	exon	111888526	111889094	.	+	.	gene_id "LOC115210758"; db_xref "GeneID:115210758"; gbkey "mRNA"; gene "LOC115210758"; ID ""; gene_name "LOC115210758"; transcript_id "XM_036502349.1"; product "uncharacterized LOC115210758, transcript variant X3"; exon_number "3"; model_evidence "Supporting evidence includes similarity to: 7 Proteins, and 100% coverage of the annotated genomic feature by RNAseq alignments, including 24 samples with support for all annotated introns";
NC_043000.1	Gnomon	start_codon	111823473	111823475	.	+	0	gene_id "LOC115210758"; db_xref "GeneID:115210758"; gbkey "CDS"; gene "LOC115210758"; ID ""; gene_name "LOC115210758"; transcript_id "XM_036502349.1"; product "uncharacterized protein LOC115210758 isoform X2"; protein_id "XP_036358242.1"; exon_number "1";
NC_043000.1	Gnomon	stop_codon	111888994	111888996	.	+	0	gene_id "LOC115210758"; db_xref "GeneID:115210758"; gbkey "CDS"; gene "LOC115210758"; ID ""; gene_name "LOC115210758"; transcript_id "XM_036502349.1"; product "uncharacterized protein LOC115210758 isoform X2"; protein_id "XP_036358242.1"; exon_number "3";
NC_043000.1	Gnomon	gene	96389011	96436991	.	-	.	gene_id "LOC115210760"; db_xref "GeneID:115210760"; gbkey "Gene"; gene "LOC115210760"; gene_biotype "protein_coding"; ID ""; gene_name "LOC115210760";
NC_043000.1	Gnomon~FLAMseq~Covext	transcript	96389011	96436991	.	-	.	gene_id "LOC115210760"; ID "XM_029779477.2"; gene_name "LOC115210760"; transcript_id "Covext~FLAMseq_ext~XM_029779477.2"; three_prime_ext "2153";
NC_043000.1	Covext	exon	96392436	96393293	.	-	.	gene_id "LOC115210760"; db_xref "GeneID:115210760"; gbkey "mRNA"; gene "LOC115210760"; ID ""; gene_name "LOC115210760"; transcript_id "Covext~FLAMseq_ext~XM_029779477.2"; product "alkylglycerol monooxygenase-like, transcript variant X1"; exon_number "11"; model_evidence "Supporting evidence includes similarity to: 8 Proteins, and 100% coverage of the annotated genomic feature by RNAseq alignments, including 36 samples with support for all annotated introns";
NC_043000.1	Covext	exon	96395348	96395430	.	-	.	gene_id "LOC115210760"; db_xref "GeneID:115210760"; gbkey "mRNA"; gene "LOC115210760"; ID ""; gene_name "LOC115210760"; transcript_id "Covext~FLAMseq_ext~XM_029779477.2"; product "alkylglycerol monooxygenase-like, transcript variant X1"; exon_number "10"; model_evidence "Supporting evidence includes similarity to: 8 Proteins, and 100% coverage of the annotated genomic feature by RNAseq alignments, including 36 samples with support for all annotated introns";
NC_043000.1	Covext	exon	96396941	96397057	.	-	.	gene_id "LOC115210760"; db_xref "GeneID:115210760"; gbkey "mRNA"; gene "LOC115210760"; ID ""; gene_name "LOC115210760"; transcript_id "Covext~FLAMseq_ext~XM_029779477.2"; product "alkylglycerol monooxygenase-like, transcript variant X1"; exon_number "9"; model_evidence "Supporting evidence includes similarity to: 8 Proteins, and 100% coverage of the annotated genomic feature by RNAseq alignments, including 36 samples with support for all annotated introns";
NC_043000.1	Covext	exon	96401822	96401941	.	-	.	gene_id "LOC115210760"; db_xref "GeneID:115210760"; gbkey "mRNA"; gene "LOC115210760"; ID ""; gene_name "LOC115210760"; transcript_id "Covext~FLAMseq_ext~XM_029779477.2"; product "alkylglycerol monooxygenase-like, transcript variant X1"; exon_number "8"; model_evidence "Supporting evidence includes similarity to: 8 Proteins, and 100% coverage of the annotated genomic feature by RNAseq alignments, including 36 samples with support for all annotated introns";
NC_043000.1	Covext	exon	96404563	96404642	.	-	.	gene_id "LOC115210760"; db_xref "GeneID:115210760"; gbkey "mRNA"; gene "LOC115210760"; ID ""; gene_name "LOC115210760"; transcript_id "Covext~FLAMseq_ext~XM_029779477.2"; product "alkylglycerol monooxygenase-like, transcript variant X1"; exon_number "7"; model_evidence "Supporting evidence includes similarity to: 8 Proteins, and 100% coverage of the annotated genomic feature by RNAseq alignments, including 36 samples with support for all annotated introns";
NC_043000.1	Covext	exon	96413137	96413269	.	-	.	gene_id "LOC115210760"; db_xref "GeneID:115210760"; gbkey "mRNA"; gene "LOC115210760"; ID ""; gene_name "LOC115210760"; transcript_id "Covext~FLAMseq_ext~XM_029779477.2"; product "alkylglycerol monooxygenase-like, transcript variant X1"; exon_number "6"; model_evidence "Supporting evidence includes similarity to: 8 Proteins, and 100% coverage of the annotated genomic feature by RNAseq alignments, including 36 samples with support for all annotated introns";
NC_043000.1	Covext	exon	96416701	96416796	.	-	.	gene_id "LOC115210760"; db_xref "GeneID:115210760"; gbkey "mRNA"; gene "LOC115210760"; ID ""; gene_name "LOC115210760"; transcript_id "Covext~FLAMseq_ext~XM_029779477.2"; product "alkylglycerol monooxygenase-like, transcript variant X1"; exon_number "5"; model_evidence "Supporting evidence includes similarity to: 8 Proteins, and 100% coverage of the annotated genomic feature by RNAseq alignments, including 36 samples with support for all annotated introns";
NC_043000.1	Covext	exon	96423759	96423862	.	-	.	gene_id "LOC115210760"; db_xref "GeneID:115210760"; gbkey "mRNA"; gene "LOC115210760"; ID ""; gene_name "LOC115210760"; transcript_id "Covext~FLAMseq_ext~XM_029779477.2"; product "alkylglycerol monooxygenase-like, transcript variant X1"; exon_number "4"; model_evidence "Supporting evidence includes similarity to: 8 Proteins, and 100% coverage of the annotated genomic feature by RNAseq alignments, including 36 samples with support for all annotated introns";
NC_043000.1	Covext	exon	96425898	96426049	.	-	.	gene_id "LOC115210760"; db_xref "GeneID:115210760"; gbkey "mRNA"; gene "LOC115210760"; ID ""; gene_name "LOC115210760"; transcript_id "Covext~FLAMseq_ext~XM_029779477.2"; product "alkylglycerol monooxygenase-like, transcript variant X1"; exon_number "3"; model_evidence "Supporting evidence includes similarity to: 8 Proteins, and 100% coverage of the annotated genomic feature by RNAseq alignments, including 36 samples with support for all annotated introns";
NC_043000.1	Covext	exon	96428648	96428775	.	-	.	gene_id "LOC115210760"; db_xref "GeneID:115210760"; gbkey "mRNA"; gene "LOC115210760"; ID ""; gene_name "LOC115210760"; transcript_id "Covext~FLAMseq_ext~XM_029779477.2"; product "alkylglycerol monooxygenase-like, transcript variant X1"; exon_number "2"; model_evidence "Supporting evidence includes similarity to: 8 Proteins, and 100% coverage of the annotated genomic feature by RNAseq alignments, including 36 samples with support for all annotated introns";
NC_043000.1	Covext	exon	96436582	96436991	.	-	.	gene_id "LOC115210760"; db_xref "GeneID:115210760"; gbkey "mRNA"; gene "LOC115210760"; ID ""; gene_name "LOC115210760"; transcript_id "Covext~FLAMseq_ext~XM_029779477.2"; product "alkylglycerol monooxygenase-like, transcript variant X1"; exon_number "1"; model_evidence "Supporting evidence includes similarity to: 8 Proteins, and 100% coverage of the annotated genomic feature by RNAseq alignments, including 36 samples with support for all annotated introns";
NC_043000.1	Covext	exon	96390283	96393293	.	-	.	gene_id "LOC115210760"; db_xref "GeneID:115210760"; gbkey "mRNA"; gene "LOC115210760"; ID ""; gene_name "LOC115210760"; transcript_id "Covext~FLAMseq_ext~XM_029779477.2"; product "alkylglycerol monooxygenase-like"; exon_number "11"; model_evidence "Supporting evidence includes similarity to: 8 Proteins, and 100% coverage of the annotated genomic feature by RNAseq alignments"; three_prime_ext "2153";
NC_043000.1	Covext	exon	96389011	96393293	.	-	.	gene_id "LOC115210760"; db_xref "GeneID:115210760"; gbkey "mRNA"; gene "LOC115210760"; ID ""; gene_name "LOC115210760"; transcript_id "Covext~FLAMseq_ext~XM_029779477.2"; product "alkylglycerol monooxygenase-like"; exon_number "11"; model_evidence "Supporting evidence includes similarity to: 8 Proteins, and 100% coverage of the annotated genomic feature by RNAseq alignments"; three_prime_ext "1272";
NC_043000.1	Gnomon~FLAMseq	transcript	96390283	96436991	.	-	.	gene_id "LOC115210760"; ID "XM_029779477.2"; gene_name "LOC115210760"; transcript_id "FLAMseq_ext~XM_029779477.2"; three_prime_ext "2153";
NC_043000.1	Gnomon~FLAMseq	exon	96392436	96393293	.	-	.	gene_id "LOC115210760"; db_xref "GeneID:115210760"; gbkey "mRNA"; gene "LOC115210760"; ID ""; gene_name "LOC115210760"; transcript_id "FLAMseq_ext~XM_029779477.2"; product "alkylglycerol monooxygenase-like, transcript variant X1"; exon_number "11"; model_evidence "Supporting evidence includes similarity to: 8 Proteins, and 100% coverage of the annotated genomic feature by RNAseq alignments, including 36 samples with support for all annotated introns";
NC_043000.1	Gnomon~FLAMseq	exon	96395348	96395430	.	-	.	gene_id "LOC115210760"; db_xref "GeneID:115210760"; gbkey "mRNA"; gene "LOC115210760"; ID ""; gene_name "LOC115210760"; transcript_id "FLAMseq_ext~XM_029779477.2"; product "alkylglycerol monooxygenase-like, transcript variant X1"; exon_number "10"; model_evidence "Supporting evidence includes similarity to: 8 Proteins, and 100% coverage of the annotated genomic feature by RNAseq alignments, including 36 samples with support for all annotated introns";
NC_043000.1	Gnomon~FLAMseq	exon	96396941	96397057	.	-	.	gene_id "LOC115210760"; db_xref "GeneID:115210760"; gbkey "mRNA"; gene "LOC115210760"; ID ""; gene_name "LOC115210760"; transcript_id "FLAMseq_ext~XM_029779477.2"; product "alkylglycerol monooxygenase-like, transcript variant X1"; exon_number "9"; model_evidence "Supporting evidence includes similarity to: 8 Proteins, and 100% coverage of the annotated genomic feature by RNAseq alignments, including 36 samples with support for all annotated introns";
NC_043000.1	Gnomon~FLAMseq	exon	96401822	96401941	.	-	.	gene_id "LOC115210760"; db_xref "GeneID:115210760"; gbkey "mRNA"; gene "LOC115210760"; ID ""; gene_name "LOC115210760"; transcript_id "FLAMseq_ext~XM_029779477.2"; product "alkylglycerol monooxygenase-like, transcript variant X1"; exon_number "8"; model_evidence "Supporting evidence includes similarity to: 8 Proteins, and 100% coverage of the annotated genomic feature by RNAseq alignments, including 36 samples with support for all annotated introns";
NC_043000.1	Gnomon~FLAMseq	exon	96404563	96404642	.	-	.	gene_id "LOC115210760"; db_xref "GeneID:115210760"; gbkey "mRNA"; gene "LOC115210760"; ID ""; gene_name "LOC115210760"; transcript_id "FLAMseq_ext~XM_029779477.2"; product "alkylglycerol monooxygenase-like, transcript variant X1"; exon_number "7"; model_evidence "Supporting evidence includes similarity to: 8 Proteins, and 100% coverage of the annotated genomic feature by RNAseq alignments, including 36 samples with support for all annotated introns";
NC_043000.1	Gnomon~FLAMseq	exon	96413137	96413269	.	-	.	gene_id "LOC115210760"; db_xref "GeneID:115210760"; gbkey "mRNA"; gene "LOC115210760"; ID ""; gene_name "LOC115210760"; transcript_id "FLAMseq_ext~XM_029779477.2"; product "alkylglycerol monooxygenase-like, transcript variant X1"; exon_number "6"; model_evidence "Supporting evidence includes similarity to: 8 Proteins, and 100% coverage of the annotated genomic feature by RNAseq alignments, including 36 samples with support for all annotated introns";
NC_043000.1	Gnomon~FLAMseq	exon	96416701	96416796	.	-	.	gene_id "LOC115210760"; db_xref "GeneID:115210760"; gbkey "mRNA"; gene "LOC115210760"; ID ""; gene_name "LOC115210760"; transcript_id "FLAMseq_ext~XM_029779477.2"; product "alkylglycerol monooxygenase-like, transcript variant X1"; exon_number "5"; model_evidence "Supporting evidence includes similarity to: 8 Proteins, and 100% coverage of the annotated genomic feature by RNAseq alignments, including 36 samples with support for all annotated introns";
NC_043000.1	Gnomon~FLAMseq	exon	96423759	96423862	.	-	.	gene_id "LOC115210760"; db_xref "GeneID:115210760"; gbkey "mRNA"; gene "LOC115210760"; ID ""; gene_name "LOC115210760"; transcript_id "FLAMseq_ext~XM_029779477.2"; product "alkylglycerol monooxygenase-like, transcript variant X1"; exon_number "4"; model_evidence "Supporting evidence includes similarity to: 8 Proteins, and 100% coverage of the annotated genomic feature by RNAseq alignments, including 36 samples with support for all annotated introns";
NC_043000.1	Gnomon~FLAMseq	exon	96425898	96426049	.	-	.	gene_id "LOC115210760"; db_xref "GeneID:115210760"; gbkey "mRNA"; gene "LOC115210760"; ID ""; gene_name "LOC115210760"; transcript_id "FLAMseq_ext~XM_029779477.2"; product "alkylglycerol monooxygenase-like, transcript variant X1"; exon_number "3"; model_evidence "Supporting evidence includes similarity to: 8 Proteins, and 100% coverage of the annotated genomic feature by RNAseq alignments, including 36 samples with support for all annotated introns";
NC_043000.1	Gnomon~FLAMseq	exon	96428648	96428775	.	-	.	gene_id "LOC115210760"; db_xref "GeneID:115210760"; gbkey "mRNA"; gene "LOC115210760"; ID ""; gene_name "LOC115210760"; transcript_id "FLAMseq_ext~XM_029779477.2"; product "alkylglycerol monooxygenase-like, transcript variant X1"; exon_number "2"; model_evidence "Supporting evidence includes similarity to: 8 Proteins, and 100% coverage of the annotated genomic feature by RNAseq alignments, including 36 samples with support for all annotated introns";
NC_043000.1	Gnomon~FLAMseq	exon	96436582	96436991	.	-	.	gene_id "LOC115210760"; db_xref "GeneID:115210760"; gbkey "mRNA"; gene "LOC115210760"; ID ""; gene_name "LOC115210760"; transcript_id "FLAMseq_ext~XM_029779477.2"; product "alkylglycerol monooxygenase-like, transcript variant X1"; exon_number "1"; model_evidence "Supporting evidence includes similarity to: 8 Proteins, and 100% coverage of the annotated genomic feature by RNAseq alignments, including 36 samples with support for all annotated introns";
NC_043000.1	Gnomon~FLAMseq	exon	96390283	96393293	.	-	.	gene_id "LOC115210760"; db_xref "GeneID:115210760"; gbkey "mRNA"; gene "LOC115210760"; ID ""; gene_name "LOC115210760"; transcript_id "FLAMseq_ext~XM_029779477.2"; product "alkylglycerol monooxygenase-like"; exon_number "11"; model_evidence "Supporting evidence includes similarity to: 8 Proteins, and 100% coverage of the annotated genomic feature by RNAseq alignments"; three_prime_ext "2153";
NC_043000.1	Gnomon	transcript	96392436	96436991	.	-	.	gene_id "LOC115210760"; ID "XM_029779477.2"; gene_name "LOC115210760"; transcript_id "XM_029779477.2";
NC_043000.1	Gnomon	CDS	96393089	96393293	.	-	1	gene_id "LOC115210760"; db_xref "GeneID:115210760"; gbkey "CDS"; gene "LOC115210760"; ID ""; gene_name "LOC115210760"; transcript_id "XM_029779477.2"; product "alkylglycerol monooxygenase-like isoform X1"; protein_id "XP_029635337.1"; exon_number "11";
NC_043000.1	Gnomon	CDS	96395348	96395430	.	-	0	gene_id "LOC115210760"; db_xref "GeneID:115210760"; gbkey "CDS"; gene "LOC115210760"; ID ""; gene_name "LOC115210760"; transcript_id "XM_029779477.2"; product "alkylglycerol monooxygenase-like isoform X1"; protein_id "XP_029635337.1"; exon_number "10";
NC_043000.1	Gnomon	CDS	96396941	96397057	.	-	0	gene_id "LOC115210760"; db_xref "GeneID:115210760"; gbkey "CDS"; gene "LOC115210760"; ID ""; gene_name "LOC115210760"; transcript_id "XM_029779477.2"; product "alkylglycerol monooxygenase-like isoform X1"; protein_id "XP_029635337.1"; exon_number "9";
NC_043000.1	Gnomon	CDS	96401822	96401941	.	-	0	gene_id "LOC115210760"; db_xref "GeneID:115210760"; gbkey "CDS"; gene "LOC115210760"; ID ""; gene_name "LOC115210760"; transcript_id "XM_029779477.2"; product "alkylglycerol monooxygenase-like isoform X1"; protein_id "XP_029635337.1"; exon_number "8";
NC_043000.1	Gnomon	CDS	96404563	96404642	.	-	2	gene_id "LOC115210760"; db_xref "GeneID:115210760"; gbkey "CDS"; gene "LOC115210760"; ID ""; gene_name "LOC115210760"; transcript_id "XM_029779477.2"; product "alkylglycerol monooxygenase-like isoform X1"; protein_id "XP_029635337.1"; exon_number "7";
NC_043000.1	Gnomon	CDS	96413137	96413269	.	-	0	gene_id "LOC115210760"; db_xref "GeneID:115210760"; gbkey "CDS"; gene "LOC115210760"; ID ""; gene_name "LOC115210760"; transcript_id "XM_029779477.2"; product "alkylglycerol monooxygenase-like isoform X1"; protein_id "XP_029635337.1"; exon_number "6";
NC_043000.1	Gnomon	CDS	96416701	96416796	.	-	0	gene_id "LOC115210760"; db_xref "GeneID:115210760"; gbkey "CDS"; gene "LOC115210760"; ID ""; gene_name "LOC115210760"; transcript_id "XM_029779477.2"; product "alkylglycerol monooxygenase-like isoform X1"; protein_id "XP_029635337.1"; exon_number "5";
NC_043000.1	Gnomon	CDS	96423759	96423862	.	-	2	gene_id "LOC115210760"; db_xref "GeneID:115210760"; gbkey "CDS"; gene "LOC115210760"; ID ""; gene_name "LOC115210760"; transcript_id "XM_029779477.2"; product "alkylglycerol monooxygenase-like isoform X1"; protein_id "XP_029635337.1"; exon_number "4";
NC_043000.1	Gnomon	CDS	96425898	96426049	.	-	1	gene_id "LOC115210760"; db_xref "GeneID:115210760"; gbkey "CDS"; gene "LOC115210760"; ID ""; gene_name "LOC115210760"; transcript_id "XM_029779477.2"; product "alkylglycerol monooxygenase-like isoform X1"; protein_id "XP_029635337.1"; exon_number "3";
NC_043000.1	Gnomon	CDS	96428648	96428775	.	-	0	gene_id "LOC115210760"; db_xref "GeneID:115210760"; gbkey "CDS"; gene "LOC115210760"; ID ""; gene_name "LOC115210760"; transcript_id "XM_029779477.2"; product "alkylglycerol monooxygenase-like isoform X1"; protein_id "XP_029635337.1"; exon_number "2";
NC_043000.1	Gnomon	CDS	96436582	96436707	.	-	0	gene_id "LOC115210760"; db_xref "GeneID:115210760"; gbkey "CDS"; gene "LOC115210760"; ID ""; gene_name "LOC115210760"; transcript_id "XM_029779477.2"; product "alkylglycerol monooxygenase-like isoform X1"; protein_id "XP_029635337.1"; exon_number "1";
NC_043000.1	Gnomon	exon	96392436	96393293	.	-	.	gene_id "LOC115210760"; db_xref "GeneID:115210760"; gbkey "mRNA"; gene "LOC115210760"; ID ""; gene_name "LOC115210760"; transcript_id "XM_029779477.2"; product "alkylglycerol monooxygenase-like, transcript variant X1"; exon_number "11"; model_evidence "Supporting evidence includes similarity to: 8 Proteins, and 100% coverage of the annotated genomic feature by RNAseq alignments, including 36 samples with support for all annotated introns";
NC_043000.1	Gnomon	exon	96395348	96395430	.	-	.	gene_id "LOC115210760"; db_xref "GeneID:115210760"; gbkey "mRNA"; gene "LOC115210760"; ID ""; gene_name "LOC115210760"; transcript_id "XM_029779477.2"; product "alkylglycerol monooxygenase-like, transcript variant X1"; exon_number "10"; model_evidence "Supporting evidence includes similarity to: 8 Proteins, and 100% coverage of the annotated genomic feature by RNAseq alignments, including 36 samples with support for all annotated introns";
NC_043000.1	Gnomon	exon	96396941	96397057	.	-	.	gene_id "LOC115210760"; db_xref "GeneID:115210760"; gbkey "mRNA"; gene "LOC115210760"; ID ""; gene_name "LOC115210760"; transcript_id "XM_029779477.2"; product "alkylglycerol monooxygenase-like, transcript variant X1"; exon_number "9"; model_evidence "Supporting evidence includes similarity to: 8 Proteins, and 100% coverage of the annotated genomic feature by RNAseq alignments, including 36 samples with support for all annotated introns";
NC_043000.1	Gnomon	exon	96401822	96401941	.	-	.	gene_id "LOC115210760"; db_xref "GeneID:115210760"; gbkey "mRNA"; gene "LOC115210760"; ID ""; gene_name "LOC115210760"; transcript_id "XM_029779477.2"; product "alkylglycerol monooxygenase-like, transcript variant X1"; exon_number "8"; model_evidence "Supporting evidence includes similarity to: 8 Proteins, and 100% coverage of the annotated genomic feature by RNAseq alignments, including 36 samples with support for all annotated introns";
NC_043000.1	Gnomon	exon	96404563	96404642	.	-	.	gene_id "LOC115210760"; db_xref "GeneID:115210760"; gbkey "mRNA"; gene "LOC115210760"; ID ""; gene_name "LOC115210760"; transcript_id "XM_029779477.2"; product "alkylglycerol monooxygenase-like, transcript variant X1"; exon_number "7"; model_evidence "Supporting evidence includes similarity to: 8 Proteins, and 100% coverage of the annotated genomic feature by RNAseq alignments, including 36 samples with support for all annotated introns";
NC_043000.1	Gnomon	exon	96413137	96413269	.	-	.	gene_id "LOC115210760"; db_xref "GeneID:115210760"; gbkey "mRNA"; gene "LOC115210760"; ID ""; gene_name "LOC115210760"; transcript_id "XM_029779477.2"; product "alkylglycerol monooxygenase-like, transcript variant X1"; exon_number "6"; model_evidence "Supporting evidence includes similarity to: 8 Proteins, and 100% coverage of the annotated genomic feature by RNAseq alignments, including 36 samples with support for all annotated introns";
NC_043000.1	Gnomon	exon	96416701	96416796	.	-	.	gene_id "LOC115210760"; db_xref "GeneID:115210760"; gbkey "mRNA"; gene "LOC115210760"; ID ""; gene_name "LOC115210760"; transcript_id "XM_029779477.2"; product "alkylglycerol monooxygenase-like, transcript variant X1"; exon_number "5"; model_evidence "Supporting evidence includes similarity to: 8 Proteins, and 100% coverage of the annotated genomic feature by RNAseq alignments, including 36 samples with support for all annotated introns";
NC_043000.1	Gnomon	exon	96423759	96423862	.	-	.	gene_id "LOC115210760"; db_xref "GeneID:115210760"; gbkey "mRNA"; gene "LOC115210760"; ID ""; gene_name "LOC115210760"; transcript_id "XM_029779477.2"; product "alkylglycerol monooxygenase-like, transcript variant X1"; exon_number "4"; model_evidence "Supporting evidence includes similarity to: 8 Proteins, and 100% coverage of the annotated genomic feature by RNAseq alignments, including 36 samples with support for all annotated introns";
NC_043000.1	Gnomon	exon	96425898	96426049	.	-	.	gene_id "LOC115210760"; db_xref "GeneID:115210760"; gbkey "mRNA"; gene "LOC115210760"; ID ""; gene_name "LOC115210760"; transcript_id "XM_029779477.2"; product "alkylglycerol monooxygenase-like, transcript variant X1"; exon_number "3"; model_evidence "Supporting evidence includes similarity to: 8 Proteins, and 100% coverage of the annotated genomic feature by RNAseq alignments, including 36 samples with support for all annotated introns";
NC_043000.1	Gnomon	exon	96428648	96428775	.	-	.	gene_id "LOC115210760"; db_xref "GeneID:115210760"; gbkey "mRNA"; gene "LOC115210760"; ID ""; gene_name "LOC115210760"; transcript_id "XM_029779477.2"; product "alkylglycerol monooxygenase-like, transcript variant X1"; exon_number "2"; model_evidence "Supporting evidence includes similarity to: 8 Proteins, and 100% coverage of the annotated genomic feature by RNAseq alignments, including 36 samples with support for all annotated introns";
NC_043000.1	Gnomon	exon	96436582	96436991	.	-	.	gene_id "LOC115210760"; db_xref "GeneID:115210760"; gbkey "mRNA"; gene "LOC115210760"; ID ""; gene_name "LOC115210760"; transcript_id "XM_029779477.2"; product "alkylglycerol monooxygenase-like, transcript variant X1"; exon_number "1"; model_evidence "Supporting evidence includes similarity to: 8 Proteins, and 100% coverage of the annotated genomic feature by RNAseq alignments, including 36 samples with support for all annotated introns";
NC_043000.1	Gnomon	start_codon	96436705	96436707	.	-	0	gene_id "LOC115210760"; db_xref "GeneID:115210760"; gbkey "CDS"; gene "LOC115210760"; ID ""; gene_name "LOC115210760"; transcript_id "XM_029779477.2"; product "alkylglycerol monooxygenase-like isoform X1"; protein_id "XP_029635337.1"; exon_number "1";
NC_043000.1	Gnomon	stop_codon	96393086	96393088	.	-	0	gene_id "LOC115210760"; db_xref "GeneID:115210760"; gbkey "CDS"; gene "LOC115210760"; ID ""; gene_name "LOC115210760"; transcript_id "XM_029779477.2"; product "alkylglycerol monooxygenase-like isoform X1"; protein_id "XP_029635337.1"; exon_number "11";
NC_043000.1	Gnomon	transcript	96392436	96436991	.	-	.	gene_id "LOC115210760"; ID "XM_036502254.1"; gene_name "LOC115210760"; transcript_id "XM_036502254.1";
NC_043000.1	Gnomon	CDS	96393089	96393293	.	-	1	gene_id "LOC115210760"; db_xref "GeneID:115210760"; gbkey "CDS"; gene "LOC115210760"; ID ""; gene_name "LOC115210760"; transcript_id "XM_036502254.1"; product "alkylglycerol monooxygenase-like isoform X2"; protein_id "XP_036358147.1"; exon_number "10";
NC_043000.1	Gnomon	CDS	96395348	96395430	.	-	0	gene_id "LOC115210760"; db_xref "GeneID:115210760"; gbkey "CDS"; gene "LOC115210760"; ID ""; gene_name "LOC115210760"; transcript_id "XM_036502254.1"; product "alkylglycerol monooxygenase-like isoform X2"; protein_id "XP_036358147.1"; exon_number "9";
NC_043000.1	Gnomon	CDS	96396941	96397057	.	-	0	gene_id "LOC115210760"; db_xref "GeneID:115210760"; gbkey "CDS"; gene "LOC115210760"; ID ""; gene_name "LOC115210760"; transcript_id "XM_036502254.1"; product "alkylglycerol monooxygenase-like isoform X2"; protein_id "XP_036358147.1"; exon_number "8";
NC_043000.1	Gnomon	CDS	96401822	96401941	.	-	0	gene_id "LOC115210760"; db_xref "GeneID:115210760"; gbkey "CDS"; gene "LOC115210760"; ID ""; gene_name "LOC115210760"; transcript_id "XM_036502254.1"; product "alkylglycerol monooxygenase-like isoform X2"; protein_id "XP_036358147.1"; exon_number "7";
NC_043000.1	Gnomon	CDS	96404563	96404642	.	-	2	gene_id "LOC115210760"; db_xref "GeneID:115210760"; gbkey "CDS"; gene "LOC115210760"; ID ""; gene_name "LOC115210760"; transcript_id "XM_036502254.1"; product "alkylglycerol monooxygenase-like isoform X2"; protein_id "XP_036358147.1"; exon_number "6";
NC_043000.1	Gnomon	CDS	96413137	96413269	.	-	0	gene_id "LOC115210760"; db_xref "GeneID:115210760"; gbkey "CDS"; gene "LOC115210760"; ID ""; gene_name "LOC115210760"; transcript_id "XM_036502254.1"; product "alkylglycerol monooxygenase-like isoform X2"; protein_id "XP_036358147.1"; exon_number "5";
NC_043000.1	Gnomon	CDS	96416701	96416796	.	-	0	gene_id "LOC115210760"; db_xref "GeneID:115210760"; gbkey "CDS"; gene "LOC115210760"; ID ""; gene_name "LOC115210760"; transcript_id "XM_036502254.1"; product "alkylglycerol monooxygenase-like isoform X2"; protein_id "XP_036358147.1"; exon_number "4";
NC_043000.1	Gnomon	CDS	96423759	96423862	.	-	2	gene_id "LOC115210760"; db_xref "GeneID:115210760"; gbkey "CDS"; gene "LOC115210760"; ID ""; gene_name "LOC115210760"; transcript_id "XM_036502254.1"; product "alkylglycerol monooxygenase-like isoform X2"; protein_id "XP_036358147.1"; exon_number "3";
NC_043000.1	Gnomon	CDS	96425898	96426049	.	-	1	gene_id "LOC115210760"; db_xref "GeneID:115210760"; gbkey "CDS"; gene "LOC115210760"; ID ""; gene_name "LOC115210760"; transcript_id "XM_036502254.1"; product "alkylglycerol monooxygenase-like isoform X2"; protein_id "XP_036358147.1"; exon_number "2";
NC_043000.1	Gnomon	CDS	96436582	96436592	.	-	0	gene_id "LOC115210760"; db_xref "GeneID:115210760"; gbkey "CDS"; gene "LOC115210760"; ID ""; gene_name "LOC115210760"; transcript_id "XM_036502254.1"; product "alkylglycerol monooxygenase-like isoform X2"; protein_id "XP_036358147.1"; exon_number "1";
NC_043000.1	Gnomon	exon	96392436	96393293	.	-	.	gene_id "LOC115210760"; db_xref "GeneID:115210760"; gbkey "mRNA"; gene "LOC115210760"; ID ""; gene_name "LOC115210760"; transcript_id "XM_036502254.1"; product "alkylglycerol monooxygenase-like, transcript variant X2"; exon_number "10"; model_evidence "Supporting evidence includes similarity to: 2 Proteins, and 100% coverage of the annotated genomic feature by RNAseq alignments, including 18 samples with support for all annotated introns";
NC_043000.1	Gnomon	exon	96395348	96395430	.	-	.	gene_id "LOC115210760"; db_xref "GeneID:115210760"; gbkey "mRNA"; gene "LOC115210760"; ID ""; gene_name "LOC115210760"; transcript_id "XM_036502254.1"; product "alkylglycerol monooxygenase-like, transcript variant X2"; exon_number "9"; model_evidence "Supporting evidence includes similarity to: 2 Proteins, and 100% coverage of the annotated genomic feature by RNAseq alignments, including 18 samples with support for all annotated introns";
NC_043000.1	Gnomon	exon	96396941	96397057	.	-	.	gene_id "LOC115210760"; db_xref "GeneID:115210760"; gbkey "mRNA"; gene "LOC115210760"; ID ""; gene_name "LOC115210760"; transcript_id "XM_036502254.1"; product "alkylglycerol monooxygenase-like, transcript variant X2"; exon_number "8"; model_evidence "Supporting evidence includes similarity to: 2 Proteins, and 100% coverage of the annotated genomic feature by RNAseq alignments, including 18 samples with support for all annotated introns";
NC_043000.1	Gnomon	exon	96401822	96401941	.	-	.	gene_id "LOC115210760"; db_xref "GeneID:115210760"; gbkey "mRNA"; gene "LOC115210760"; ID ""; gene_name "LOC115210760"; transcript_id "XM_036502254.1"; product "alkylglycerol monooxygenase-like, transcript variant X2"; exon_number "7"; model_evidence "Supporting evidence includes similarity to: 2 Proteins, and 100% coverage of the annotated genomic feature by RNAseq alignments, including 18 samples with support for all annotated introns";
NC_043000.1	Gnomon	exon	96404563	96404642	.	-	.	gene_id "LOC115210760"; db_xref "GeneID:115210760"; gbkey "mRNA"; gene "LOC115210760"; ID ""; gene_name "LOC115210760"; transcript_id "XM_036502254.1"; product "alkylglycerol monooxygenase-like, transcript variant X2"; exon_number "6"; model_evidence "Supporting evidence includes similarity to: 2 Proteins, and 100% coverage of the annotated genomic feature by RNAseq alignments, including 18 samples with support for all annotated introns";
NC_043000.1	Gnomon	exon	96413137	96413269	.	-	.	gene_id "LOC115210760"; db_xref "GeneID:115210760"; gbkey "mRNA"; gene "LOC115210760"; ID ""; gene_name "LOC115210760"; transcript_id "XM_036502254.1"; product "alkylglycerol monooxygenase-like, transcript variant X2"; exon_number "5"; model_evidence "Supporting evidence includes similarity to: 2 Proteins, and 100% coverage of the annotated genomic feature by RNAseq alignments, including 18 samples with support for all annotated introns";
NC_043000.1	Gnomon	exon	96416701	96416796	.	-	.	gene_id "LOC115210760"; db_xref "GeneID:115210760"; gbkey "mRNA"; gene "LOC115210760"; ID ""; gene_name "LOC115210760"; transcript_id "XM_036502254.1"; product "alkylglycerol monooxygenase-like, transcript variant X2"; exon_number "4"; model_evidence "Supporting evidence includes similarity to: 2 Proteins, and 100% coverage of the annotated genomic feature by RNAseq alignments, including 18 samples with support for all annotated introns";
NC_043000.1	Gnomon	exon	96423759	96423862	.	-	.	gene_id "LOC115210760"; db_xref "GeneID:115210760"; gbkey "mRNA"; gene "LOC115210760"; ID ""; gene_name "LOC115210760"; transcript_id "XM_036502254.1"; product "alkylglycerol monooxygenase-like, transcript variant X2"; exon_number "3"; model_evidence "Supporting evidence includes similarity to: 2 Proteins, and 100% coverage of the annotated genomic feature by RNAseq alignments, including 18 samples with support for all annotated introns";
NC_043000.1	Gnomon	exon	96425898	96426049	.	-	.	gene_id "LOC115210760"; db_xref "GeneID:115210760"; gbkey "mRNA"; gene "LOC115210760"; ID ""; gene_name "LOC115210760"; transcript_id "XM_036502254.1"; product "alkylglycerol monooxygenase-like, transcript variant X2"; exon_number "2"; model_evidence "Supporting evidence includes similarity to: 2 Proteins, and 100% coverage of the annotated genomic feature by RNAseq alignments, including 18 samples with support for all annotated introns";
NC_043000.1	Gnomon	exon	96436582	96436991	.	-	.	gene_id "LOC115210760"; db_xref "GeneID:115210760"; gbkey "mRNA"; gene "LOC115210760"; ID ""; gene_name "LOC115210760"; transcript_id "XM_036502254.1"; product "alkylglycerol monooxygenase-like, transcript variant X2"; exon_number "1"; model_evidence "Supporting evidence includes similarity to: 2 Proteins, and 100% coverage of the annotated genomic feature by RNAseq alignments, including 18 samples with support for all annotated introns";
NC_043000.1	Gnomon	start_codon	96436590	96436592	.	-	0	gene_id "LOC115210760"; db_xref "GeneID:115210760"; gbkey "CDS"; gene "LOC115210760"; ID ""; gene_name "LOC115210760"; transcript_id "XM_036502254.1"; product "alkylglycerol monooxygenase-like isoform X2"; protein_id "XP_036358147.1"; exon_number "1";
NC_043000.1	Gnomon	stop_codon	96393086	96393088	.	-	0	gene_id "LOC115210760"; db_xref "GeneID:115210760"; gbkey "CDS"; gene "LOC115210760"; ID ""; gene_name "LOC115210760"; transcript_id "XM_036502254.1"; product "alkylglycerol monooxygenase-like isoform X2"; protein_id "XP_036358147.1"; exon_number "10";
NC_043000.1	Gnomon	gene	106645745	106655932	.	-	.	gene_id "LOC115210761"; db_xref "GeneID:115210761"; gbkey "Gene"; gene "LOC115210761"; gene_biotype "protein_coding"; ID ""; gene_name "LOC115210761";
NC_043000.1	Gnomon~FLAMseq	transcript	106645745	106655932	.	-	.	gene_id "LOC115210761"; ID "XM_029779478.2"; gene_name "LOC115210761"; transcript_id "FLAMseq_ext~XM_029779478.2"; three_prime_ext "131";
NC_043000.1	Gnomon~FLAMseq	exon	106645876	106646207	.	-	.	gene_id "LOC115210761"; db_xref "GeneID:115210761"; gbkey "mRNA"; gene "LOC115210761"; ID ""; gene_name "LOC115210761"; transcript_id "FLAMseq_ext~XM_029779478.2"; product "uncharacterized LOC115210761"; exon_number "4"; model_evidence "Supporting evidence includes similarity to: 100% coverage of the annotated genomic feature by RNAseq alignments, including 13 samples with support for all annotated introns";
NC_043000.1	Gnomon~FLAMseq	exon	106648973	106649054	.	-	.	gene_id "LOC115210761"; db_xref "GeneID:115210761"; gbkey "mRNA"; gene "LOC115210761"; ID ""; gene_name "LOC115210761"; transcript_id "FLAMseq_ext~XM_029779478.2"; product "uncharacterized LOC115210761"; exon_number "3"; model_evidence "Supporting evidence includes similarity to: 100% coverage of the annotated genomic feature by RNAseq alignments, including 13 samples with support for all annotated introns";
NC_043000.1	Gnomon~FLAMseq	exon	106653227	106653399	.	-	.	gene_id "LOC115210761"; db_xref "GeneID:115210761"; gbkey "mRNA"; gene "LOC115210761"; ID ""; gene_name "LOC115210761"; transcript_id "FLAMseq_ext~XM_029779478.2"; product "uncharacterized LOC115210761"; exon_number "2"; model_evidence "Supporting evidence includes similarity to: 100% coverage of the annotated genomic feature by RNAseq alignments, including 13 samples with support for all annotated introns";
NC_043000.1	Gnomon~FLAMseq	exon	106655813	106655932	.	-	.	gene_id "LOC115210761"; db_xref "GeneID:115210761"; gbkey "mRNA"; gene "LOC115210761"; ID ""; gene_name "LOC115210761"; transcript_id "FLAMseq_ext~XM_029779478.2"; product "uncharacterized LOC115210761"; exon_number "1"; model_evidence "Supporting evidence includes similarity to: 100% coverage of the annotated genomic feature by RNAseq alignments, including 13 samples with support for all annotated introns";
NC_043000.1	Gnomon~FLAMseq	exon	106645745	106646207	.	-	.	gene_id "LOC115210761"; db_xref "GeneID:115210761"; gbkey "mRNA"; gene "LOC115210761"; ID ""; gene_name "LOC115210761"; transcript_id "FLAMseq_ext~XM_029779478.2"; product ""; exon_number "4"; model_evidence "Supporting evidence includes similarity to: 100% coverage of the annotated genomic feature by RNAseq alignments"; three_prime_ext "131";
NC_043000.1	Gnomon	transcript	106645876	106655932	.	-	.	gene_id "LOC115210761"; ID "XM_029779478.2"; gene_name "LOC115210761"; transcript_id "XM_029779478.2";
NC_043000.1	Gnomon	CDS	106646053	106646207	.	-	2	gene_id "LOC115210761"; db_xref "GeneID:115210761"; gbkey "CDS"; gene "LOC115210761"; ID ""; gene_name "LOC115210761"; transcript_id "XM_029779478.2"; product "uncharacterized protein LOC115210761"; protein_id "XP_029635338.1"; exon_number "4";
NC_043000.1	Gnomon	CDS	106648973	106649054	.	-	0	gene_id "LOC115210761"; db_xref "GeneID:115210761"; gbkey "CDS"; gene "LOC115210761"; ID ""; gene_name "LOC115210761"; transcript_id "XM_029779478.2"; product "uncharacterized protein LOC115210761"; protein_id "XP_029635338.1"; exon_number "3";
NC_043000.1	Gnomon	CDS	106653227	106653399	.	-	2	gene_id "LOC115210761"; db_xref "GeneID:115210761"; gbkey "CDS"; gene "LOC115210761"; ID ""; gene_name "LOC115210761"; transcript_id "XM_029779478.2"; product "uncharacterized protein LOC115210761"; protein_id "XP_029635338.1"; exon_number "2";
NC_043000.1	Gnomon	CDS	106655813	106655825	.	-	0	gene_id "LOC115210761"; db_xref "GeneID:115210761"; gbkey "CDS"; gene "LOC115210761"; ID ""; gene_name "LOC115210761"; transcript_id "XM_029779478.2"; product "uncharacterized protein LOC115210761"; protein_id "XP_029635338.1"; exon_number "1";
NC_043000.1	Gnomon	exon	106645876	106646207	.	-	.	gene_id "LOC115210761"; db_xref "GeneID:115210761"; gbkey "mRNA"; gene "LOC115210761"; ID ""; gene_name "LOC115210761"; transcript_id "XM_029779478.2"; product "uncharacterized LOC115210761"; exon_number "4"; model_evidence "Supporting evidence includes similarity to: 100% coverage of the annotated genomic feature by RNAseq alignments, including 13 samples with support for all annotated introns";
NC_043000.1	Gnomon	exon	106648973	106649054	.	-	.	gene_id "LOC115210761"; db_xref "GeneID:115210761"; gbkey "mRNA"; gene "LOC115210761"; ID ""; gene_name "LOC115210761"; transcript_id "XM_029779478.2"; product "uncharacterized LOC115210761"; exon_number "3"; model_evidence "Supporting evidence includes similarity to: 100% coverage of the annotated genomic feature by RNAseq alignments, including 13 samples with support for all annotated introns";
NC_043000.1	Gnomon	exon	106653227	106653399	.	-	.	gene_id "LOC115210761"; db_xref "GeneID:115210761"; gbkey "mRNA"; gene "LOC115210761"; ID ""; gene_name "LOC115210761"; transcript_id "XM_029779478.2"; product "uncharacterized LOC115210761"; exon_number "2"; model_evidence "Supporting evidence includes similarity to: 100% coverage of the annotated genomic feature by RNAseq alignments, including 13 samples with support for all annotated introns";
NC_043000.1	Gnomon	exon	106655813	106655932	.	-	.	gene_id "LOC115210761"; db_xref "GeneID:115210761"; gbkey "mRNA"; gene "LOC115210761"; ID ""; gene_name "LOC115210761"; transcript_id "XM_029779478.2"; product "uncharacterized LOC115210761"; exon_number "1"; model_evidence "Supporting evidence includes similarity to: 100% coverage of the annotated genomic feature by RNAseq alignments, including 13 samples with support for all annotated introns";
NC_043000.1	Gnomon	start_codon	106655823	106655825	.	-	0	gene_id "LOC115210761"; db_xref "GeneID:115210761"; gbkey "CDS"; gene "LOC115210761"; ID ""; gene_name "LOC115210761"; transcript_id "XM_029779478.2"; product "uncharacterized protein LOC115210761"; protein_id "XP_029635338.1"; exon_number "1";
NC_043000.1	Gnomon	stop_codon	106646050	106646052	.	-	0	gene_id "LOC115210761"; db_xref "GeneID:115210761"; gbkey "CDS"; gene "LOC115210761"; ID ""; gene_name "LOC115210761"; transcript_id "XM_029779478.2"; product "uncharacterized protein LOC115210761"; protein_id "XP_029635338.1"; exon_number "4";
NC_043000.1	Gnomon	gene	8977519	9086246	.	-	.	gene_id "LOC115210762"; db_xref "GeneID:115210762"; gbkey "Gene"; gene "LOC115210762"; gene_biotype "protein_coding"; ID ""; gene_name "LOC115210762";
NC_043000.1	Gnomon~FLAMseq	transcript	8977519	9086246	.	-	.	gene_id "LOC115210762"; ID "XM_029779479.2"; gene_name "LOC115210762"; transcript_id "FLAMseq_ext~XM_029779479.2"; three_prime_ext "3991";
NC_043000.1	Gnomon~FLAMseq	exon	8981510	8983271	.	-	.	gene_id "LOC115210762"; db_xref "GeneID:115210762"; gbkey "mRNA"; gene "LOC115210762"; ID ""; gene_name "LOC115210762"; transcript_id "FLAMseq_ext~XM_029779479.2"; product "tetraspanin-33, transcript variant X1"; exon_number "7"; model_evidence "Supporting evidence includes similarity to: 4 Proteins, and 100% coverage of the annotated genomic feature by RNAseq alignments, including 42 samples with support for all annotated introns";
NC_043000.1	Gnomon~FLAMseq	exon	8985977	8986096	.	-	.	gene_id "LOC115210762"; db_xref "GeneID:115210762"; gbkey "mRNA"; gene "LOC115210762"; ID ""; gene_name "LOC115210762"; transcript_id "FLAMseq_ext~XM_029779479.2"; product "tetraspanin-33, transcript variant X1"; exon_number "6"; model_evidence "Supporting evidence includes similarity to: 4 Proteins, and 100% coverage of the annotated genomic feature by RNAseq alignments, including 42 samples with support for all annotated introns";
NC_043000.1	Gnomon~FLAMseq	exon	8987432	8987482	.	-	.	gene_id "LOC115210762"; db_xref "GeneID:115210762"; gbkey "mRNA"; gene "LOC115210762"; ID ""; gene_name "LOC115210762"; transcript_id "FLAMseq_ext~XM_029779479.2"; product "tetraspanin-33, transcript variant X1"; exon_number "5"; model_evidence "Supporting evidence includes similarity to: 4 Proteins, and 100% coverage of the annotated genomic feature by RNAseq alignments, including 42 samples with support for all annotated introns";
NC_043000.1	Gnomon~FLAMseq	exon	8990360	8990494	.	-	.	gene_id "LOC115210762"; db_xref "GeneID:115210762"; gbkey "mRNA"; gene "LOC115210762"; ID ""; gene_name "LOC115210762"; transcript_id "FLAMseq_ext~XM_029779479.2"; product "tetraspanin-33, transcript variant X1"; exon_number "4"; model_evidence "Supporting evidence includes similarity to: 4 Proteins, and 100% coverage of the annotated genomic feature by RNAseq alignments, including 42 samples with support for all annotated introns";
NC_043000.1	Gnomon~FLAMseq	exon	8991995	8992177	.	-	.	gene_id "LOC115210762"; db_xref "GeneID:115210762"; gbkey "mRNA"; gene "LOC115210762"; ID ""; gene_name "LOC115210762"; transcript_id "FLAMseq_ext~XM_029779479.2"; product "tetraspanin-33, transcript variant X1"; exon_number "3"; model_evidence "Supporting evidence includes similarity to: 4 Proteins, and 100% coverage of the annotated genomic feature by RNAseq alignments, including 42 samples with support for all annotated introns";
NC_043000.1	Gnomon~FLAMseq	exon	9003984	9004172	.	-	.	gene_id "LOC115210762"; db_xref "GeneID:115210762"; gbkey "mRNA"; gene "LOC115210762"; ID ""; gene_name "LOC115210762"; transcript_id "FLAMseq_ext~XM_029779479.2"; product "tetraspanin-33, transcript variant X1"; exon_number "2"; model_evidence "Supporting evidence includes similarity to: 4 Proteins, and 100% coverage of the annotated genomic feature by RNAseq alignments, including 42 samples with support for all annotated introns";
NC_043000.1	Gnomon~FLAMseq	exon	9085977	9086246	.	-	.	gene_id "LOC115210762"; db_xref "GeneID:115210762"; gbkey "mRNA"; gene "LOC115210762"; ID ""; gene_name "LOC115210762"; transcript_id "FLAMseq_ext~XM_029779479.2"; product "tetraspanin-33, transcript variant X1"; exon_number "1"; model_evidence "Supporting evidence includes similarity to: 4 Proteins, and 100% coverage of the annotated genomic feature by RNAseq alignments, including 42 samples with support for all annotated introns";
NC_043000.1	Gnomon~FLAMseq	exon	8977519	8983271	.	-	.	gene_id "LOC115210762"; db_xref "GeneID:115210762"; gbkey "mRNA"; gene "LOC115210762"; ID ""; gene_name "LOC115210762"; transcript_id "FLAMseq_ext~XM_029779479.2"; product "tetraspanin-33"; exon_number "7"; model_evidence "Supporting evidence includes similarity to: 4 Proteins, and 100% coverage of the annotated genomic feature by RNAseq alignments"; three_prime_ext "3991";
NC_043000.1	PBRI	transcript	9070647	9086150	.	-	.	gene_id "LOC115210762"; ID ""; gene_name "LOC115210762"; transcript_id "G15077.27"; uniq_trans_id "G15077.27";
NC_043000.1	PBRI	exon	9070647	9072996	.	-	.	gene_id "LOC115210762"; ID ""; gene_name "LOC115210762"; transcript_id "G15077.27"; exon_number "2"; uniq_trans_id "G15077.27";
NC_043000.1	PBRI	exon	9085977	9086150	.	-	.	gene_id "LOC115210762"; ID ""; gene_name "LOC115210762"; transcript_id "G15077.27"; exon_number "1"; uniq_trans_id "G15077.27";
NC_043000.1	PBRI	transcript	9070896	9086128	.	-	.	gene_id "LOC115210762"; ID ""; gene_name "LOC115210762"; transcript_id "G15077.29"; uniq_trans_id "G15077.29";
NC_043000.1	PBRI	exon	9070896	9072996	.	-	.	gene_id "LOC115210762"; ID ""; gene_name "LOC115210762"; transcript_id "G15077.29"; exon_number "2"; uniq_trans_id "G15077.29";
NC_043000.1	PBRI	exon	9085977	9086128	.	-	.	gene_id "LOC115210762"; ID ""; gene_name "LOC115210762"; transcript_id "G15077.29"; exon_number "1"; uniq_trans_id "G15077.29";
NC_043000.1	Gnomon	transcript	8981510	9086246	.	-	.	gene_id "LOC115210762"; ID "XM_029779479.2"; gene_name "LOC115210762"; transcript_id "XM_029779479.2";
NC_043000.1	Gnomon	CDS	8983149	8983271	.	-	0	gene_id "LOC115210762"; db_xref "GeneID:115210762"; gbkey "CDS"; gene "LOC115210762"; ID ""; gene_name "LOC115210762"; transcript_id "XM_029779479.2"; product "tetraspanin-33 isoform X1"; protein_id "XP_029635339.1"; exon_number "7";
NC_043000.1	Gnomon	CDS	8985977	8986096	.	-	0	gene_id "LOC115210762"; db_xref "GeneID:115210762"; gbkey "CDS"; gene "LOC115210762"; ID ""; gene_name "LOC115210762"; transcript_id "XM_029779479.2"; product "tetraspanin-33 isoform X1"; protein_id "XP_029635339.1"; exon_number "6";
NC_043000.1	Gnomon	CDS	8987432	8987482	.	-	0	gene_id "LOC115210762"; db_xref "GeneID:115210762"; gbkey "CDS"; gene "LOC115210762"; ID ""; gene_name "LOC115210762"; transcript_id "XM_029779479.2"; product "tetraspanin-33 isoform X1"; protein_id "XP_029635339.1"; exon_number "5";
NC_043000.1	Gnomon	CDS	8990360	8990494	.	-	0	gene_id "LOC115210762"; db_xref "GeneID:115210762"; gbkey "CDS"; gene "LOC115210762"; ID ""; gene_name "LOC115210762"; transcript_id "XM_029779479.2"; product "tetraspanin-33 isoform X1"; protein_id "XP_029635339.1"; exon_number "4";
NC_043000.1	Gnomon	CDS	8991995	8992177	.	-	0	gene_id "LOC115210762"; db_xref "GeneID:115210762"; gbkey "CDS"; gene "LOC115210762"; ID ""; gene_name "LOC115210762"; transcript_id "XM_029779479.2"; product "tetraspanin-33 isoform X1"; protein_id "XP_029635339.1"; exon_number "3";
NC_043000.1	Gnomon	CDS	9003984	9004172	.	-	0	gene_id "LOC115210762"; db_xref "GeneID:115210762"; gbkey "CDS"; gene "LOC115210762"; ID ""; gene_name "LOC115210762"; transcript_id "XM_029779479.2"; product "tetraspanin-33 isoform X1"; protein_id "XP_029635339.1"; exon_number "2";
NC_043000.1	Gnomon	CDS	9085977	9086060	.	-	0	gene_id "LOC115210762"; db_xref "GeneID:115210762"; gbkey "CDS"; gene "LOC115210762"; ID ""; gene_name "LOC115210762"; transcript_id "XM_029779479.2"; product "tetraspanin-33 isoform X1"; protein_id "XP_029635339.1"; exon_number "1";
NC_043000.1	Gnomon	exon	8981510	8983271	.	-	.	gene_id "LOC115210762"; db_xref "GeneID:115210762"; gbkey "mRNA"; gene "LOC115210762"; ID ""; gene_name "LOC115210762"; transcript_id "XM_029779479.2"; product "tetraspanin-33, transcript variant X1"; exon_number "7"; model_evidence "Supporting evidence includes similarity to: 4 Proteins, and 100% coverage of the annotated genomic feature by RNAseq alignments, including 42 samples with support for all annotated introns";
NC_043000.1	Gnomon	exon	8985977	8986096	.	-	.	gene_id "LOC115210762"; db_xref "GeneID:115210762"; gbkey "mRNA"; gene "LOC115210762"; ID ""; gene_name "LOC115210762"; transcript_id "XM_029779479.2"; product "tetraspanin-33, transcript variant X1"; exon_number "6"; model_evidence "Supporting evidence includes similarity to: 4 Proteins, and 100% coverage of the annotated genomic feature by RNAseq alignments, including 42 samples with support for all annotated introns";
NC_043000.1	Gnomon	exon	8987432	8987482	.	-	.	gene_id "LOC115210762"; db_xref "GeneID:115210762"; gbkey "mRNA"; gene "LOC115210762"; ID ""; gene_name "LOC115210762"; transcript_id "XM_029779479.2"; product "tetraspanin-33, transcript variant X1"; exon_number "5"; model_evidence "Supporting evidence includes similarity to: 4 Proteins, and 100% coverage of the annotated genomic feature by RNAseq alignments, including 42 samples with support for all annotated introns";
NC_043000.1	Gnomon	exon	8990360	8990494	.	-	.	gene_id "LOC115210762"; db_xref "GeneID:115210762"; gbkey "mRNA"; gene "LOC115210762"; ID ""; gene_name "LOC115210762"; transcript_id "XM_029779479.2"; product "tetraspanin-33, transcript variant X1"; exon_number "4"; model_evidence "Supporting evidence includes similarity to: 4 Proteins, and 100% coverage of the annotated genomic feature by RNAseq alignments, including 42 samples with support for all annotated introns";
NC_043000.1	Gnomon	exon	8991995	8992177	.	-	.	gene_id "LOC115210762"; db_xref "GeneID:115210762"; gbkey "mRNA"; gene "LOC115210762"; ID ""; gene_name "LOC115210762"; transcript_id "XM_029779479.2"; product "tetraspanin-33, transcript variant X1"; exon_number "3"; model_evidence "Supporting evidence includes similarity to: 4 Proteins, and 100% coverage of the annotated genomic feature by RNAseq alignments, including 42 samples with support for all annotated introns";
NC_043000.1	Gnomon	exon	9003984	9004172	.	-	.	gene_id "LOC115210762"; db_xref "GeneID:115210762"; gbkey "mRNA"; gene "LOC115210762"; ID ""; gene_name "LOC115210762"; transcript_id "XM_029779479.2"; product "tetraspanin-33, transcript variant X1"; exon_number "2"; model_evidence "Supporting evidence includes similarity to: 4 Proteins, and 100% coverage of the annotated genomic feature by RNAseq alignments, including 42 samples with support for all annotated introns";
NC_043000.1	Gnomon	exon	9085977	9086246	.	-	.	gene_id "LOC115210762"; db_xref "GeneID:115210762"; gbkey "mRNA"; gene "LOC115210762"; ID ""; gene_name "LOC115210762"; transcript_id "XM_029779479.2"; product "tetraspanin-33, transcript variant X1"; exon_number "1"; model_evidence "Supporting evidence includes similarity to: 4 Proteins, and 100% coverage of the annotated genomic feature by RNAseq alignments, including 42 samples with support for all annotated introns";
NC_043000.1	Gnomon	start_codon	9086058	9086060	.	-	0	gene_id "LOC115210762"; db_xref "GeneID:115210762"; gbkey "CDS"; gene "LOC115210762"; ID ""; gene_name "LOC115210762"; transcript_id "XM_029779479.2"; product "tetraspanin-33 isoform X1"; protein_id "XP_029635339.1"; exon_number "1";
NC_043000.1	Gnomon	stop_codon	8983146	8983148	.	-	0	gene_id "LOC115210762"; db_xref "GeneID:115210762"; gbkey "CDS"; gene "LOC115210762"; ID ""; gene_name "LOC115210762"; transcript_id "XM_029779479.2"; product "tetraspanin-33 isoform X1"; protein_id "XP_029635339.1"; exon_number "7";
NC_043000.1	Gnomon	transcript	8981510	9014657	.	-	.	gene_id "LOC115210762"; ID "XM_036501741.1"; gene_name "LOC115210762"; transcript_id "XM_036501741.1";
NC_043000.1	Gnomon	CDS	8983149	8983271	.	-	0	gene_id "LOC115210762"; db_xref "GeneID:115210762"; gbkey "CDS"; gene "LOC115210762"; ID ""; gene_name "LOC115210762"; transcript_id "XM_036501741.1"; product "tetraspanin-33 isoform X2"; protein_id "XP_036357634.1"; exon_number "7";
NC_043000.1	Gnomon	CDS	8985977	8986096	.	-	0	gene_id "LOC115210762"; db_xref "GeneID:115210762"; gbkey "CDS"; gene "LOC115210762"; ID ""; gene_name "LOC115210762"; transcript_id "XM_036501741.1"; product "tetraspanin-33 isoform X2"; protein_id "XP_036357634.1"; exon_number "6";
NC_043000.1	Gnomon	CDS	8987432	8987482	.	-	0	gene_id "LOC115210762"; db_xref "GeneID:115210762"; gbkey "CDS"; gene "LOC115210762"; ID ""; gene_name "LOC115210762"; transcript_id "XM_036501741.1"; product "tetraspanin-33 isoform X2"; protein_id "XP_036357634.1"; exon_number "5";
NC_043000.1	Gnomon	CDS	8990360	8990494	.	-	0	gene_id "LOC115210762"; db_xref "GeneID:115210762"; gbkey "CDS"; gene "LOC115210762"; ID ""; gene_name "LOC115210762"; transcript_id "XM_036501741.1"; product "tetraspanin-33 isoform X2"; protein_id "XP_036357634.1"; exon_number "4";
NC_043000.1	Gnomon	CDS	8991995	8992177	.	-	0	gene_id "LOC115210762"; db_xref "GeneID:115210762"; gbkey "CDS"; gene "LOC115210762"; ID ""; gene_name "LOC115210762"; transcript_id "XM_036501741.1"; product "tetraspanin-33 isoform X2"; protein_id "XP_036357634.1"; exon_number "3";
NC_043000.1	Gnomon	CDS	9003984	9004172	.	-	0	gene_id "LOC115210762"; db_xref "GeneID:115210762"; gbkey "CDS"; gene "LOC115210762"; ID ""; gene_name "LOC115210762"; transcript_id "XM_036501741.1"; product "tetraspanin-33 isoform X2"; protein_id "XP_036357634.1"; exon_number "2";
NC_043000.1	Gnomon	CDS	9014545	9014622	.	-	0	gene_id "LOC115210762"; db_xref "GeneID:115210762"; gbkey "CDS"; gene "LOC115210762"; ID ""; gene_name "LOC115210762"; transcript_id "XM_036501741.1"; product "tetraspanin-33 isoform X2"; protein_id "XP_036357634.1"; exon_number "1";
NC_043000.1	Gnomon	exon	8981510	8983271	.	-	.	gene_id "LOC115210762"; db_xref "GeneID:115210762"; gbkey "mRNA"; gene "LOC115210762"; ID ""; gene_name "LOC115210762"; transcript_id "XM_036501741.1"; product "tetraspanin-33, transcript variant X2"; exon_number "7"; model_evidence "Supporting evidence includes similarity to: 4 Proteins, and 100% coverage of the annotated genomic feature by RNAseq alignments, including 3 samples with support for all annotated introns";
NC_043000.1	Gnomon	exon	8985977	8986096	.	-	.	gene_id "LOC115210762"; db_xref "GeneID:115210762"; gbkey "mRNA"; gene "LOC115210762"; ID ""; gene_name "LOC115210762"; transcript_id "XM_036501741.1"; product "tetraspanin-33, transcript variant X2"; exon_number "6"; model_evidence "Supporting evidence includes similarity to: 4 Proteins, and 100% coverage of the annotated genomic feature by RNAseq alignments, including 3 samples with support for all annotated introns";
NC_043000.1	Gnomon	exon	8987432	8987482	.	-	.	gene_id "LOC115210762"; db_xref "GeneID:115210762"; gbkey "mRNA"; gene "LOC115210762"; ID ""; gene_name "LOC115210762"; transcript_id "XM_036501741.1"; product "tetraspanin-33, transcript variant X2"; exon_number "5"; model_evidence "Supporting evidence includes similarity to: 4 Proteins, and 100% coverage of the annotated genomic feature by RNAseq alignments, including 3 samples with support for all annotated introns";
NC_043000.1	Gnomon	exon	8990360	8990494	.	-	.	gene_id "LOC115210762"; db_xref "GeneID:115210762"; gbkey "mRNA"; gene "LOC115210762"; ID ""; gene_name "LOC115210762"; transcript_id "XM_036501741.1"; product "tetraspanin-33, transcript variant X2"; exon_number "4"; model_evidence "Supporting evidence includes similarity to: 4 Proteins, and 100% coverage of the annotated genomic feature by RNAseq alignments, including 3 samples with support for all annotated introns";
NC_043000.1	Gnomon	exon	8991995	8992177	.	-	.	gene_id "LOC115210762"; db_xref "GeneID:115210762"; gbkey "mRNA"; gene "LOC115210762"; ID ""; gene_name "LOC115210762"; transcript_id "XM_036501741.1"; product "tetraspanin-33, transcript variant X2"; exon_number "3"; model_evidence "Supporting evidence includes similarity to: 4 Proteins, and 100% coverage of the annotated genomic feature by RNAseq alignments, including 3 samples with support for all annotated introns";
NC_043000.1	Gnomon	exon	9003984	9004172	.	-	.	gene_id "LOC115210762"; db_xref "GeneID:115210762"; gbkey "mRNA"; gene "LOC115210762"; ID ""; gene_name "LOC115210762"; transcript_id "XM_036501741.1"; product "tetraspanin-33, transcript variant X2"; exon_number "2"; model_evidence "Supporting evidence includes similarity to: 4 Proteins, and 100% coverage of the annotated genomic feature by RNAseq alignments, including 3 samples with support for all annotated introns";
NC_043000.1	Gnomon	exon	9014545	9014657	.	-	.	gene_id "LOC115210762"; db_xref "GeneID:115210762"; gbkey "mRNA"; gene "LOC115210762"; ID ""; gene_name "LOC115210762"; transcript_id "XM_036501741.1"; product "tetraspanin-33, transcript variant X2"; exon_number "1"; model_evidence "Supporting evidence includes similarity to: 4 Proteins, and 100% coverage of the annotated genomic feature by RNAseq alignments, including 3 samples with support for all annotated introns";
NC_043000.1	Gnomon	start_codon	9014620	9014622	.	-	0	gene_id "LOC115210762"; db_xref "GeneID:115210762"; gbkey "CDS"; gene "LOC115210762"; ID ""; gene_name "LOC115210762"; transcript_id "XM_036501741.1"; product "tetraspanin-33 isoform X2"; protein_id "XP_036357634.1"; exon_number "1";
NC_043000.1	Gnomon	stop_codon	8983146	8983148	.	-	0	gene_id "LOC115210762"; db_xref "GeneID:115210762"; gbkey "CDS"; gene "LOC115210762"; ID ""; gene_name "LOC115210762"; transcript_id "XM_036501741.1"; product "tetraspanin-33 isoform X2"; protein_id "XP_036357634.1"; exon_number "7";
NC_043000.1	Gnomon	gene	117715205	117734792	.	+	.	gene_id "LOC115210763"; db_xref "GeneID:115210763"; gbkey "Gene"; gene "LOC115210763"; gene_biotype "protein_coding"; ID ""; gene_name "LOC115210763";
NC_043000.1	PBRI~Covext	transcript	117715205	117734792	.	+	.	gene_id "LOC115210763"; ID ""; gene_name "LOC115210763"; transcript_id "Covext~G18162.1"; uniq_trans_id "G18162.1";
NC_043000.1	Covext	exon	117715205	117716208	.	+	.	gene_id "LOC115210763"; ID ""; gene_name "LOC115210763"; transcript_id "Covext~G18162.1"; exon_number "1"; uniq_trans_id "G18162.1";
NC_043000.1	Covext	exon	117724763	117724928	.	+	.	gene_id "LOC115210763"; ID ""; gene_name "LOC115210763"; transcript_id "Covext~G18162.1"; exon_number "2"; uniq_trans_id "G18162.1";
NC_043000.1	Covext	exon	117727477	117727692	.	+	.	gene_id "LOC115210763"; ID ""; gene_name "LOC115210763"; transcript_id "Covext~G18162.1"; exon_number "3"; uniq_trans_id "G18162.1";
NC_043000.1	Covext	exon	117730657	117730700	.	+	.	gene_id "LOC115210763"; ID ""; gene_name "LOC115210763"; transcript_id "Covext~G18162.1"; exon_number "4"; uniq_trans_id "G18162.1";
NC_043000.1	Covext	exon	117731551	117732093	.	+	.	gene_id "LOC115210763"; ID ""; gene_name "LOC115210763"; transcript_id "Covext~G18162.1"; exon_number "5"; uniq_trans_id "G18162.1";
NC_043000.1	Covext	exon	117733175	117734482	.	+	.	gene_id "LOC115210763"; ID ""; gene_name "LOC115210763"; transcript_id "Covext~G18162.1"; exon_number "6"; uniq_trans_id "G18162.1";
NC_043000.1	Covext	exon	117733175	117734792	.	+	.	gene_id "LOC115210763"; ID ""; gene_name "LOC115210763"; transcript_id "Covext~G18162.1"; exon_number "6"; uniq_trans_id "G18162.1"; three_prime_ext "310";
NC_043000.1	PBRI	transcript	117715205	117734482	.	+	.	gene_id "LOC115210763"; ID ""; gene_name "LOC115210763"; transcript_id "G18162.1"; uniq_trans_id "G18162.1";
NC_043000.1	PBRI	exon	117715205	117716208	.	+	.	gene_id "LOC115210763"; ID ""; gene_name "LOC115210763"; transcript_id "G18162.1"; exon_number "1"; uniq_trans_id "G18162.1";
NC_043000.1	PBRI	exon	117724763	117724928	.	+	.	gene_id "LOC115210763"; ID ""; gene_name "LOC115210763"; transcript_id "G18162.1"; exon_number "2"; uniq_trans_id "G18162.1";
NC_043000.1	PBRI	exon	117727477	117727692	.	+	.	gene_id "LOC115210763"; ID ""; gene_name "LOC115210763"; transcript_id "G18162.1"; exon_number "3"; uniq_trans_id "G18162.1";
NC_043000.1	PBRI	exon	117730657	117730700	.	+	.	gene_id "LOC115210763"; ID ""; gene_name "LOC115210763"; transcript_id "G18162.1"; exon_number "4"; uniq_trans_id "G18162.1";
NC_043000.1	PBRI	exon	117731551	117732093	.	+	.	gene_id "LOC115210763"; ID ""; gene_name "LOC115210763"; transcript_id "G18162.1"; exon_number "5"; uniq_trans_id "G18162.1";
NC_043000.1	PBRI	exon	117733175	117734482	.	+	.	gene_id "LOC115210763"; ID ""; gene_name "LOC115210763"; transcript_id "G18162.1"; exon_number "6"; uniq_trans_id "G18162.1";
NC_043000.1	PBRI	transcript	117715880	117734482	.	+	.	gene_id "LOC115210763"; ID ""; gene_name "LOC115210763"; transcript_id "G18162.8"; uniq_trans_id "G18162.8";
NC_043000.1	PBRI	exon	117715880	117716208	.	+	.	gene_id "LOC115210763"; ID ""; gene_name "LOC115210763"; transcript_id "G18162.8"; exon_number "1"; uniq_trans_id "G18162.8";
NC_043000.1	PBRI	exon	117724763	117724928	.	+	.	gene_id "LOC115210763"; ID ""; gene_name "LOC115210763"; transcript_id "G18162.8"; exon_number "2"; uniq_trans_id "G18162.8";
NC_043000.1	PBRI	exon	117730657	117730700	.	+	.	gene_id "LOC115210763"; ID ""; gene_name "LOC115210763"; transcript_id "G18162.8"; exon_number "3"; uniq_trans_id "G18162.8";
NC_043000.1	PBRI	exon	117731551	117734482	.	+	.	gene_id "LOC115210763"; ID ""; gene_name "LOC115210763"; transcript_id "G18162.8"; exon_number "4"; uniq_trans_id "G18162.8";
NC_043000.1	Gnomon	transcript	117715213	117731656	.	+	.	gene_id "LOC115210763"; ID "XM_029779480.2"; gene_name "LOC115210763"; transcript_id "XM_029779480.2";
NC_043000.1	Gnomon	CDS	117715321	117716208	.	+	0	gene_id "LOC115210763"; db_xref "GeneID:115210763"; gbkey "CDS"; gene "LOC115210763"; ID ""; gene_name "LOC115210763"; transcript_id "XM_029779480.2"; product "uncharacterized protein LOC115210763"; protein_id "XP_029635340.2"; exon_number "1";
NC_043000.1	Gnomon	CDS	117724763	117724928	.	+	0	gene_id "LOC115210763"; db_xref "GeneID:115210763"; gbkey "CDS"; gene "LOC115210763"; ID ""; gene_name "LOC115210763"; transcript_id "XM_029779480.2"; product "uncharacterized protein LOC115210763"; protein_id "XP_029635340.2"; exon_number "2";
NC_043000.1	Gnomon	CDS	117727477	117727692	.	+	2	gene_id "LOC115210763"; db_xref "GeneID:115210763"; gbkey "CDS"; gene "LOC115210763"; ID ""; gene_name "LOC115210763"; transcript_id "XM_029779480.2"; product "uncharacterized protein LOC115210763"; protein_id "XP_029635340.2"; exon_number "3";
NC_043000.1	Gnomon	CDS	117730657	117730700	.	+	2	gene_id "LOC115210763"; db_xref "GeneID:115210763"; gbkey "CDS"; gene "LOC115210763"; ID ""; gene_name "LOC115210763"; transcript_id "XM_029779480.2"; product "uncharacterized protein LOC115210763"; protein_id "XP_029635340.2"; exon_number "4";
NC_043000.1	Gnomon	CDS	117731551	117731649	.	+	0	gene_id "LOC115210763"; db_xref "GeneID:115210763"; gbkey "CDS"; gene "LOC115210763"; ID ""; gene_name "LOC115210763"; transcript_id "XM_029779480.2"; product "uncharacterized protein LOC115210763"; protein_id "XP_029635340.2"; exon_number "5";
NC_043000.1	Gnomon	exon	117715213	117716208	.	+	.	gene_id "LOC115210763"; db_xref "GeneID:115210763"; gbkey "mRNA"; gene "LOC115210763"; ID ""; gene_name "LOC115210763"; transcript_id "XM_029779480.2"; product "uncharacterized LOC115210763"; exon_number "1"; model_evidence "Supporting evidence includes similarity to: 2 Proteins, and 100% coverage of the annotated genomic feature by RNAseq alignments, including 38 samples with support for all annotated introns";
NC_043000.1	Gnomon	exon	117724763	117724928	.	+	.	gene_id "LOC115210763"; db_xref "GeneID:115210763"; gbkey "mRNA"; gene "LOC115210763"; ID ""; gene_name "LOC115210763"; transcript_id "XM_029779480.2"; product "uncharacterized LOC115210763"; exon_number "2"; model_evidence "Supporting evidence includes similarity to: 2 Proteins, and 100% coverage of the annotated genomic feature by RNAseq alignments, including 38 samples with support for all annotated introns";
NC_043000.1	Gnomon	exon	117727477	117727692	.	+	.	gene_id "LOC115210763"; db_xref "GeneID:115210763"; gbkey "mRNA"; gene "LOC115210763"; ID ""; gene_name "LOC115210763"; transcript_id "XM_029779480.2"; product "uncharacterized LOC115210763"; exon_number "3"; model_evidence "Supporting evidence includes similarity to: 2 Proteins, and 100% coverage of the annotated genomic feature by RNAseq alignments, including 38 samples with support for all annotated introns";
NC_043000.1	Gnomon	exon	117730657	117730700	.	+	.	gene_id "LOC115210763"; db_xref "GeneID:115210763"; gbkey "mRNA"; gene "LOC115210763"; ID ""; gene_name "LOC115210763"; transcript_id "XM_029779480.2"; product "uncharacterized LOC115210763"; exon_number "4"; model_evidence "Supporting evidence includes similarity to: 2 Proteins, and 100% coverage of the annotated genomic feature by RNAseq alignments, including 38 samples with support for all annotated introns";
NC_043000.1	Gnomon	exon	117731551	117731656	.	+	.	gene_id "LOC115210763"; db_xref "GeneID:115210763"; gbkey "mRNA"; gene "LOC115210763"; ID ""; gene_name "LOC115210763"; transcript_id "XM_029779480.2"; product "uncharacterized LOC115210763"; exon_number "5"; model_evidence "Supporting evidence includes similarity to: 2 Proteins, and 100% coverage of the annotated genomic feature by RNAseq alignments, including 38 samples with support for all annotated introns";
NC_043000.1	Gnomon	start_codon	117715321	117715323	.	+	0	gene_id "LOC115210763"; db_xref "GeneID:115210763"; gbkey "CDS"; gene "LOC115210763"; ID ""; gene_name "LOC115210763"; transcript_id "XM_029779480.2"; product "uncharacterized protein LOC115210763"; protein_id "XP_029635340.2"; exon_number "1";
NC_043000.1	Gnomon	stop_codon	117731650	117731652	.	+	0	gene_id "LOC115210763"; db_xref "GeneID:115210763"; gbkey "CDS"; gene "LOC115210763"; ID ""; gene_name "LOC115210763"; transcript_id "XM_029779480.2"; product "uncharacterized protein LOC115210763"; protein_id "XP_029635340.2"; exon_number "5";
NC_043000.1	Gnomon	gene	18972902	19079114	.	-	.	gene_id "LOC115210764"; db_xref "GeneID:115210764"; gbkey "Gene"; gene "LOC115210764"; gene_biotype "protein_coding"; ID ""; gene_name "LOC115210764";
NC_043000.1	Gnomon~FLAMseq~Covext	transcript	18972902	19079114	.	-	.	gene_id "LOC115210764"; ID "XM_029779481.2"; gene_name "LOC115210764"; transcript_id "Covext~FLAMseq_ext~XM_029779481.2"; three_prime_ext "18894";
NC_043000.1	Covext	exon	18991798	18992586	.	-	.	gene_id "LOC115210764"; db_xref "GeneID:115210764"; gbkey "mRNA"; gene "LOC115210764"; ID ""; gene_name "LOC115210764"; transcript_id "Covext~FLAMseq_ext~XM_029779481.2"; product "contactin-like"; exon_number "24"; model_evidence "Supporting evidence includes similarity to: 5 Proteins, and 100% coverage of the annotated genomic feature by RNAseq alignments, including 2 samples with support for all annotated introns";
NC_043000.1	Covext	exon	18995267	18995441	.	-	.	gene_id "LOC115210764"; db_xref "GeneID:115210764"; gbkey "mRNA"; gene "LOC115210764"; ID ""; gene_name "LOC115210764"; transcript_id "Covext~FLAMseq_ext~XM_029779481.2"; product "contactin-like"; exon_number "23"; model_evidence "Supporting evidence includes similarity to: 5 Proteins, and 100% coverage of the annotated genomic feature by RNAseq alignments, including 2 samples with support for all annotated introns";
NC_043000.1	Covext	exon	19008182	19008300	.	-	.	gene_id "LOC115210764"; db_xref "GeneID:115210764"; gbkey "mRNA"; gene "LOC115210764"; ID ""; gene_name "LOC115210764"; transcript_id "Covext~FLAMseq_ext~XM_029779481.2"; product "contactin-like"; exon_number "22"; model_evidence "Supporting evidence includes similarity to: 5 Proteins, and 100% coverage of the annotated genomic feature by RNAseq alignments, including 2 samples with support for all annotated introns";
NC_043000.1	Covext	exon	19009554	19009740	.	-	.	gene_id "LOC115210764"; db_xref "GeneID:115210764"; gbkey "mRNA"; gene "LOC115210764"; ID ""; gene_name "LOC115210764"; transcript_id "Covext~FLAMseq_ext~XM_029779481.2"; product "contactin-like"; exon_number "21"; model_evidence "Supporting evidence includes similarity to: 5 Proteins, and 100% coverage of the annotated genomic feature by RNAseq alignments, including 2 samples with support for all annotated introns";
NC_043000.1	Covext	exon	19010170	19010291	.	-	.	gene_id "LOC115210764"; db_xref "GeneID:115210764"; gbkey "mRNA"; gene "LOC115210764"; ID ""; gene_name "LOC115210764"; transcript_id "Covext~FLAMseq_ext~XM_029779481.2"; product "contactin-like"; exon_number "20"; model_evidence "Supporting evidence includes similarity to: 5 Proteins, and 100% coverage of the annotated genomic feature by RNAseq alignments, including 2 samples with support for all annotated introns";
NC_043000.1	Covext	exon	19012845	19012989	.	-	.	gene_id "LOC115210764"; db_xref "GeneID:115210764"; gbkey "mRNA"; gene "LOC115210764"; ID ""; gene_name "LOC115210764"; transcript_id "Covext~FLAMseq_ext~XM_029779481.2"; product "contactin-like"; exon_number "19"; model_evidence "Supporting evidence includes similarity to: 5 Proteins, and 100% coverage of the annotated genomic feature by RNAseq alignments, including 2 samples with support for all annotated introns";
NC_043000.1	Covext	exon	19017784	19017873	.	-	.	gene_id "LOC115210764"; db_xref "GeneID:115210764"; gbkey "mRNA"; gene "LOC115210764"; ID ""; gene_name "LOC115210764"; transcript_id "Covext~FLAMseq_ext~XM_029779481.2"; product "contactin-like"; exon_number "18"; model_evidence "Supporting evidence includes similarity to: 5 Proteins, and 100% coverage of the annotated genomic feature by RNAseq alignments, including 2 samples with support for all annotated introns";
NC_043000.1	Covext	exon	19019995	19020089	.	-	.	gene_id "LOC115210764"; db_xref "GeneID:115210764"; gbkey "mRNA"; gene "LOC115210764"; ID ""; gene_name "LOC115210764"; transcript_id "Covext~FLAMseq_ext~XM_029779481.2"; product "contactin-like"; exon_number "17"; model_evidence "Supporting evidence includes similarity to: 5 Proteins, and 100% coverage of the annotated genomic feature by RNAseq alignments, including 2 samples with support for all annotated introns";
NC_043000.1	Covext	exon	19021277	19021417	.	-	.	gene_id "LOC115210764"; db_xref "GeneID:115210764"; gbkey "mRNA"; gene "LOC115210764"; ID ""; gene_name "LOC115210764"; transcript_id "Covext~FLAMseq_ext~XM_029779481.2"; product "contactin-like"; exon_number "16"; model_evidence "Supporting evidence includes similarity to: 5 Proteins, and 100% coverage of the annotated genomic feature by RNAseq alignments, including 2 samples with support for all annotated introns";
NC_043000.1	Covext	exon	19021548	19021712	.	-	.	gene_id "LOC115210764"; db_xref "GeneID:115210764"; gbkey "mRNA"; gene "LOC115210764"; ID ""; gene_name "LOC115210764"; transcript_id "Covext~FLAMseq_ext~XM_029779481.2"; product "contactin-like"; exon_number "15"; model_evidence "Supporting evidence includes similarity to: 5 Proteins, and 100% coverage of the annotated genomic feature by RNAseq alignments, including 2 samples with support for all annotated introns";
NC_043000.1	Covext	exon	19022363	19022489	.	-	.	gene_id "LOC115210764"; db_xref "GeneID:115210764"; gbkey "mRNA"; gene "LOC115210764"; ID ""; gene_name "LOC115210764"; transcript_id "Covext~FLAMseq_ext~XM_029779481.2"; product "contactin-like"; exon_number "14"; model_evidence "Supporting evidence includes similarity to: 5 Proteins, and 100% coverage of the annotated genomic feature by RNAseq alignments, including 2 samples with support for all annotated introns";
NC_043000.1	Covext	exon	19031953	19032116	.	-	.	gene_id "LOC115210764"; db_xref "GeneID:115210764"; gbkey "mRNA"; gene "LOC115210764"; ID ""; gene_name "LOC115210764"; transcript_id "Covext~FLAMseq_ext~XM_029779481.2"; product "contactin-like"; exon_number "13"; model_evidence "Supporting evidence includes similarity to: 5 Proteins, and 100% coverage of the annotated genomic feature by RNAseq alignments, including 2 samples with support for all annotated introns";
NC_043000.1	Covext	exon	19036528	19036815	.	-	.	gene_id "LOC115210764"; db_xref "GeneID:115210764"; gbkey "mRNA"; gene "LOC115210764"; ID ""; gene_name "LOC115210764"; transcript_id "Covext~FLAMseq_ext~XM_029779481.2"; product "contactin-like"; exon_number "12"; model_evidence "Supporting evidence includes similarity to: 5 Proteins, and 100% coverage of the annotated genomic feature by RNAseq alignments, including 2 samples with support for all annotated introns";
NC_043000.1	Covext	exon	19037344	19037613	.	-	.	gene_id "LOC115210764"; db_xref "GeneID:115210764"; gbkey "mRNA"; gene "LOC115210764"; ID ""; gene_name "LOC115210764"; transcript_id "Covext~FLAMseq_ext~XM_029779481.2"; product "contactin-like"; exon_number "11"; model_evidence "Supporting evidence includes similarity to: 5 Proteins, and 100% coverage of the annotated genomic feature by RNAseq alignments, including 2 samples with support for all annotated introns";
NC_043000.1	Covext	exon	19042568	19042749	.	-	.	gene_id "LOC115210764"; db_xref "GeneID:115210764"; gbkey "mRNA"; gene "LOC115210764"; ID ""; gene_name "LOC115210764"; transcript_id "Covext~FLAMseq_ext~XM_029779481.2"; product "contactin-like"; exon_number "10"; model_evidence "Supporting evidence includes similarity to: 5 Proteins, and 100% coverage of the annotated genomic feature by RNAseq alignments, including 2 samples with support for all annotated introns";
NC_043000.1	Covext	exon	19046956	19047076	.	-	.	gene_id "LOC115210764"; db_xref "GeneID:115210764"; gbkey "mRNA"; gene "LOC115210764"; ID ""; gene_name "LOC115210764"; transcript_id "Covext~FLAMseq_ext~XM_029779481.2"; product "contactin-like"; exon_number "9"; model_evidence "Supporting evidence includes similarity to: 5 Proteins, and 100% coverage of the annotated genomic feature by RNAseq alignments, including 2 samples with support for all annotated introns";
NC_043000.1	Covext	exon	19052433	19052672	.	-	.	gene_id "LOC115210764"; db_xref "GeneID:115210764"; gbkey "mRNA"; gene "LOC115210764"; ID ""; gene_name "LOC115210764"; transcript_id "Covext~FLAMseq_ext~XM_029779481.2"; product "contactin-like"; exon_number "8"; model_evidence "Supporting evidence includes similarity to: 5 Proteins, and 100% coverage of the annotated genomic feature by RNAseq alignments, including 2 samples with support for all annotated introns";
NC_043000.1	Covext	exon	19054771	19054866	.	-	.	gene_id "LOC115210764"; db_xref "GeneID:115210764"; gbkey "mRNA"; gene "LOC115210764"; ID ""; gene_name "LOC115210764"; transcript_id "Covext~FLAMseq_ext~XM_029779481.2"; product "contactin-like"; exon_number "7"; model_evidence "Supporting evidence includes similarity to: 5 Proteins, and 100% coverage of the annotated genomic feature by RNAseq alignments, including 2 samples with support for all annotated introns";
NC_043000.1	Covext	exon	19057057	19057386	.	-	.	gene_id "LOC115210764"; db_xref "GeneID:115210764"; gbkey "mRNA"; gene "LOC115210764"; ID ""; gene_name "LOC115210764"; transcript_id "Covext~FLAMseq_ext~XM_029779481.2"; product "contactin-like"; exon_number "6"; model_evidence "Supporting evidence includes similarity to: 5 Proteins, and 100% coverage of the annotated genomic feature by RNAseq alignments, including 2 samples with support for all annotated introns";
NC_043000.1	Covext	exon	19059645	19059752	.	-	.	gene_id "LOC115210764"; db_xref "GeneID:115210764"; gbkey "mRNA"; gene "LOC115210764"; ID ""; gene_name "LOC115210764"; transcript_id "Covext~FLAMseq_ext~XM_029779481.2"; product "contactin-like"; exon_number "5"; model_evidence "Supporting evidence includes similarity to: 5 Proteins, and 100% coverage of the annotated genomic feature by RNAseq alignments, including 2 samples with support for all annotated introns";
NC_043000.1	Covext	exon	19062747	19062898	.	-	.	gene_id "LOC115210764"; db_xref "GeneID:115210764"; gbkey "mRNA"; gene "LOC115210764"; ID ""; gene_name "LOC115210764"; transcript_id "Covext~FLAMseq_ext~XM_029779481.2"; product "contactin-like"; exon_number "4"; model_evidence "Supporting evidence includes similarity to: 5 Proteins, and 100% coverage of the annotated genomic feature by RNAseq alignments, including 2 samples with support for all annotated introns";
NC_043000.1	Covext	exon	19065389	19065471	.	-	.	gene_id "LOC115210764"; db_xref "GeneID:115210764"; gbkey "mRNA"; gene "LOC115210764"; ID ""; gene_name "LOC115210764"; transcript_id "Covext~FLAMseq_ext~XM_029779481.2"; product "contactin-like"; exon_number "3"; model_evidence "Supporting evidence includes similarity to: 5 Proteins, and 100% coverage of the annotated genomic feature by RNAseq alignments, including 2 samples with support for all annotated introns";
NC_043000.1	Covext	exon	19067035	19067129	.	-	.	gene_id "LOC115210764"; db_xref "GeneID:115210764"; gbkey "mRNA"; gene "LOC115210764"; ID ""; gene_name "LOC115210764"; transcript_id "Covext~FLAMseq_ext~XM_029779481.2"; product "contactin-like"; exon_number "2"; model_evidence "Supporting evidence includes similarity to: 5 Proteins, and 100% coverage of the annotated genomic feature by RNAseq alignments, including 2 samples with support for all annotated introns";
NC_043000.1	Covext	exon	19079013	19079114	.	-	.	gene_id "LOC115210764"; db_xref "GeneID:115210764"; gbkey "mRNA"; gene "LOC115210764"; ID ""; gene_name "LOC115210764"; transcript_id "Covext~FLAMseq_ext~XM_029779481.2"; product "contactin-like"; exon_number "1"; model_evidence "Supporting evidence includes similarity to: 5 Proteins, and 100% coverage of the annotated genomic feature by RNAseq alignments, including 2 samples with support for all annotated introns";
NC_043000.1	Covext	exon	18972904	18992586	.	-	.	gene_id "LOC115210764"; db_xref "GeneID:115210764"; gbkey "mRNA"; gene "LOC115210764"; ID ""; gene_name "LOC115210764"; transcript_id "Covext~FLAMseq_ext~XM_029779481.2"; product ""; exon_number "24"; model_evidence "Supporting evidence includes similarity to: 5 Proteins, and 100% coverage of the annotated genomic feature by RNAseq alignments"; three_prime_ext "18894";
NC_043000.1	Covext	exon	18972902	18992586	.	-	.	gene_id "LOC115210764"; db_xref "GeneID:115210764"; gbkey "mRNA"; gene "LOC115210764"; ID ""; gene_name "LOC115210764"; transcript_id "Covext~FLAMseq_ext~XM_029779481.2"; product ""; exon_number "24"; model_evidence "Supporting evidence includes similarity to: 5 Proteins, and 100% coverage of the annotated genomic feature by RNAseq alignments"; three_prime_ext "2";
NC_043000.1	Gnomon~FLAMseq	transcript	18972904	19079114	.	-	.	gene_id "LOC115210764"; ID "XM_029779481.2"; gene_name "LOC115210764"; transcript_id "FLAMseq_ext~XM_029779481.2"; three_prime_ext "18894";
NC_043000.1	Gnomon~FLAMseq	exon	18991798	18992586	.	-	.	gene_id "LOC115210764"; db_xref "GeneID:115210764"; gbkey "mRNA"; gene "LOC115210764"; ID ""; gene_name "LOC115210764"; transcript_id "FLAMseq_ext~XM_029779481.2"; product "contactin-like"; exon_number "24"; model_evidence "Supporting evidence includes similarity to: 5 Proteins, and 100% coverage of the annotated genomic feature by RNAseq alignments, including 2 samples with support for all annotated introns";
NC_043000.1	Gnomon~FLAMseq	exon	18995267	18995441	.	-	.	gene_id "LOC115210764"; db_xref "GeneID:115210764"; gbkey "mRNA"; gene "LOC115210764"; ID ""; gene_name "LOC115210764"; transcript_id "FLAMseq_ext~XM_029779481.2"; product "contactin-like"; exon_number "23"; model_evidence "Supporting evidence includes similarity to: 5 Proteins, and 100% coverage of the annotated genomic feature by RNAseq alignments, including 2 samples with support for all annotated introns";
NC_043000.1	Gnomon~FLAMseq	exon	19008182	19008300	.	-	.	gene_id "LOC115210764"; db_xref "GeneID:115210764"; gbkey "mRNA"; gene "LOC115210764"; ID ""; gene_name "LOC115210764"; transcript_id "FLAMseq_ext~XM_029779481.2"; product "contactin-like"; exon_number "22"; model_evidence "Supporting evidence includes similarity to: 5 Proteins, and 100% coverage of the annotated genomic feature by RNAseq alignments, including 2 samples with support for all annotated introns";
NC_043000.1	Gnomon~FLAMseq	exon	19009554	19009740	.	-	.	gene_id "LOC115210764"; db_xref "GeneID:115210764"; gbkey "mRNA"; gene "LOC115210764"; ID ""; gene_name "LOC115210764"; transcript_id "FLAMseq_ext~XM_029779481.2"; product "contactin-like"; exon_number "21"; model_evidence "Supporting evidence includes similarity to: 5 Proteins, and 100% coverage of the annotated genomic feature by RNAseq alignments, including 2 samples with support for all annotated introns";
NC_043000.1	Gnomon~FLAMseq	exon	19010170	19010291	.	-	.	gene_id "LOC115210764"; db_xref "GeneID:115210764"; gbkey "mRNA"; gene "LOC115210764"; ID ""; gene_name "LOC115210764"; transcript_id "FLAMseq_ext~XM_029779481.2"; product "contactin-like"; exon_number "20"; model_evidence "Supporting evidence includes similarity to: 5 Proteins, and 100% coverage of the annotated genomic feature by RNAseq alignments, including 2 samples with support for all annotated introns";
NC_043000.1	Gnomon~FLAMseq	exon	19012845	19012989	.	-	.	gene_id "LOC115210764"; db_xref "GeneID:115210764"; gbkey "mRNA"; gene "LOC115210764"; ID ""; gene_name "LOC115210764"; transcript_id "FLAMseq_ext~XM_029779481.2"; product "contactin-like"; exon_number "19"; model_evidence "Supporting evidence includes similarity to: 5 Proteins, and 100% coverage of the annotated genomic feature by RNAseq alignments, including 2 samples with support for all annotated introns";
NC_043000.1	Gnomon~FLAMseq	exon	19017784	19017873	.	-	.	gene_id "LOC115210764"; db_xref "GeneID:115210764"; gbkey "mRNA"; gene "LOC115210764"; ID ""; gene_name "LOC115210764"; transcript_id "FLAMseq_ext~XM_029779481.2"; product "contactin-like"; exon_number "18"; model_evidence "Supporting evidence includes similarity to: 5 Proteins, and 100% coverage of the annotated genomic feature by RNAseq alignments, including 2 samples with support for all annotated introns";
NC_043000.1	Gnomon~FLAMseq	exon	19019995	19020089	.	-	.	gene_id "LOC115210764"; db_xref "GeneID:115210764"; gbkey "mRNA"; gene "LOC115210764"; ID ""; gene_name "LOC115210764"; transcript_id "FLAMseq_ext~XM_029779481.2"; product "contactin-like"; exon_number "17"; model_evidence "Supporting evidence includes similarity to: 5 Proteins, and 100% coverage of the annotated genomic feature by RNAseq alignments, including 2 samples with support for all annotated introns";
NC_043000.1	Gnomon~FLAMseq	exon	19021277	19021417	.	-	.	gene_id "LOC115210764"; db_xref "GeneID:115210764"; gbkey "mRNA"; gene "LOC115210764"; ID ""; gene_name "LOC115210764"; transcript_id "FLAMseq_ext~XM_029779481.2"; product "contactin-like"; exon_number "16"; model_evidence "Supporting evidence includes similarity to: 5 Proteins, and 100% coverage of the annotated genomic feature by RNAseq alignments, including 2 samples with support for all annotated introns";
NC_043000.1	Gnomon~FLAMseq	exon	19021548	19021712	.	-	.	gene_id "LOC115210764"; db_xref "GeneID:115210764"; gbkey "mRNA"; gene "LOC115210764"; ID ""; gene_name "LOC115210764"; transcript_id "FLAMseq_ext~XM_029779481.2"; product "contactin-like"; exon_number "15"; model_evidence "Supporting evidence includes similarity to: 5 Proteins, and 100% coverage of the annotated genomic feature by RNAseq alignments, including 2 samples with support for all annotated introns";
NC_043000.1	Gnomon~FLAMseq	exon	19022363	19022489	.	-	.	gene_id "LOC115210764"; db_xref "GeneID:115210764"; gbkey "mRNA"; gene "LOC115210764"; ID ""; gene_name "LOC115210764"; transcript_id "FLAMseq_ext~XM_029779481.2"; product "contactin-like"; exon_number "14"; model_evidence "Supporting evidence includes similarity to: 5 Proteins, and 100% coverage of the annotated genomic feature by RNAseq alignments, including 2 samples with support for all annotated introns";
NC_043000.1	Gnomon~FLAMseq	exon	19031953	19032116	.	-	.	gene_id "LOC115210764"; db_xref "GeneID:115210764"; gbkey "mRNA"; gene "LOC115210764"; ID ""; gene_name "LOC115210764"; transcript_id "FLAMseq_ext~XM_029779481.2"; product "contactin-like"; exon_number "13"; model_evidence "Supporting evidence includes similarity to: 5 Proteins, and 100% coverage of the annotated genomic feature by RNAseq alignments, including 2 samples with support for all annotated introns";
NC_043000.1	Gnomon~FLAMseq	exon	19036528	19036815	.	-	.	gene_id "LOC115210764"; db_xref "GeneID:115210764"; gbkey "mRNA"; gene "LOC115210764"; ID ""; gene_name "LOC115210764"; transcript_id "FLAMseq_ext~XM_029779481.2"; product "contactin-like"; exon_number "12"; model_evidence "Supporting evidence includes similarity to: 5 Proteins, and 100% coverage of the annotated genomic feature by RNAseq alignments, including 2 samples with support for all annotated introns";
NC_043000.1	Gnomon~FLAMseq	exon	19037344	19037613	.	-	.	gene_id "LOC115210764"; db_xref "GeneID:115210764"; gbkey "mRNA"; gene "LOC115210764"; ID ""; gene_name "LOC115210764"; transcript_id "FLAMseq_ext~XM_029779481.2"; product "contactin-like"; exon_number "11"; model_evidence "Supporting evidence includes similarity to: 5 Proteins, and 100% coverage of the annotated genomic feature by RNAseq alignments, including 2 samples with support for all annotated introns";
NC_043000.1	Gnomon~FLAMseq	exon	19042568	19042749	.	-	.	gene_id "LOC115210764"; db_xref "GeneID:115210764"; gbkey "mRNA"; gene "LOC115210764"; ID ""; gene_name "LOC115210764"; transcript_id "FLAMseq_ext~XM_029779481.2"; product "contactin-like"; exon_number "10"; model_evidence "Supporting evidence includes similarity to: 5 Proteins, and 100% coverage of the annotated genomic feature by RNAseq alignments, including 2 samples with support for all annotated introns";
NC_043000.1	Gnomon~FLAMseq	exon	19046956	19047076	.	-	.	gene_id "LOC115210764"; db_xref "GeneID:115210764"; gbkey "mRNA"; gene "LOC115210764"; ID ""; gene_name "LOC115210764"; transcript_id "FLAMseq_ext~XM_029779481.2"; product "contactin-like"; exon_number "9"; model_evidence "Supporting evidence includes similarity to: 5 Proteins, and 100% coverage of the annotated genomic feature by RNAseq alignments, including 2 samples with support for all annotated introns";
NC_043000.1	Gnomon~FLAMseq	exon	19052433	19052672	.	-	.	gene_id "LOC115210764"; db_xref "GeneID:115210764"; gbkey "mRNA"; gene "LOC115210764"; ID ""; gene_name "LOC115210764"; transcript_id "FLAMseq_ext~XM_029779481.2"; product "contactin-like"; exon_number "8"; model_evidence "Supporting evidence includes similarity to: 5 Proteins, and 100% coverage of the annotated genomic feature by RNAseq alignments, including 2 samples with support for all annotated introns";
NC_043000.1	Gnomon~FLAMseq	exon	19054771	19054866	.	-	.	gene_id "LOC115210764"; db_xref "GeneID:115210764"; gbkey "mRNA"; gene "LOC115210764"; ID ""; gene_name "LOC115210764"; transcript_id "FLAMseq_ext~XM_029779481.2"; product "contactin-like"; exon_number "7"; model_evidence "Supporting evidence includes similarity to: 5 Proteins, and 100% coverage of the annotated genomic feature by RNAseq alignments, including 2 samples with support for all annotated introns";
NC_043000.1	Gnomon~FLAMseq	exon	19057057	19057386	.	-	.	gene_id "LOC115210764"; db_xref "GeneID:115210764"; gbkey "mRNA"; gene "LOC115210764"; ID ""; gene_name "LOC115210764"; transcript_id "FLAMseq_ext~XM_029779481.2"; product "contactin-like"; exon_number "6"; model_evidence "Supporting evidence includes similarity to: 5 Proteins, and 100% coverage of the annotated genomic feature by RNAseq alignments, including 2 samples with support for all annotated introns";
NC_043000.1	Gnomon~FLAMseq	exon	19059645	19059752	.	-	.	gene_id "LOC115210764"; db_xref "GeneID:115210764"; gbkey "mRNA"; gene "LOC115210764"; ID ""; gene_name "LOC115210764"; transcript_id "FLAMseq_ext~XM_029779481.2"; product "contactin-like"; exon_number "5"; model_evidence "Supporting evidence includes similarity to: 5 Proteins, and 100% coverage of the annotated genomic feature by RNAseq alignments, including 2 samples with support for all annotated introns";
NC_043000.1	Gnomon~FLAMseq	exon	19062747	19062898	.	-	.	gene_id "LOC115210764"; db_xref "GeneID:115210764"; gbkey "mRNA"; gene "LOC115210764"; ID ""; gene_name "LOC115210764"; transcript_id "FLAMseq_ext~XM_029779481.2"; product "contactin-like"; exon_number "4"; model_evidence "Supporting evidence includes similarity to: 5 Proteins, and 100% coverage of the annotated genomic feature by RNAseq alignments, including 2 samples with support for all annotated introns";
NC_043000.1	Gnomon~FLAMseq	exon	19065389	19065471	.	-	.	gene_id "LOC115210764"; db_xref "GeneID:115210764"; gbkey "mRNA"; gene "LOC115210764"; ID ""; gene_name "LOC115210764"; transcript_id "FLAMseq_ext~XM_029779481.2"; product "contactin-like"; exon_number "3"; model_evidence "Supporting evidence includes similarity to: 5 Proteins, and 100% coverage of the annotated genomic feature by RNAseq alignments, including 2 samples with support for all annotated introns";
NC_043000.1	Gnomon~FLAMseq	exon	19067035	19067129	.	-	.	gene_id "LOC115210764"; db_xref "GeneID:115210764"; gbkey "mRNA"; gene "LOC115210764"; ID ""; gene_name "LOC115210764"; transcript_id "FLAMseq_ext~XM_029779481.2"; product "contactin-like"; exon_number "2"; model_evidence "Supporting evidence includes similarity to: 5 Proteins, and 100% coverage of the annotated genomic feature by RNAseq alignments, including 2 samples with support for all annotated introns";
NC_043000.1	Gnomon~FLAMseq	exon	19079013	19079114	.	-	.	gene_id "LOC115210764"; db_xref "GeneID:115210764"; gbkey "mRNA"; gene "LOC115210764"; ID ""; gene_name "LOC115210764"; transcript_id "FLAMseq_ext~XM_029779481.2"; product "contactin-like"; exon_number "1"; model_evidence "Supporting evidence includes similarity to: 5 Proteins, and 100% coverage of the annotated genomic feature by RNAseq alignments, including 2 samples with support for all annotated introns";
NC_043000.1	Gnomon~FLAMseq	exon	18972904	18992586	.	-	.	gene_id "LOC115210764"; db_xref "GeneID:115210764"; gbkey "mRNA"; gene "LOC115210764"; ID ""; gene_name "LOC115210764"; transcript_id "FLAMseq_ext~XM_029779481.2"; product ""; exon_number "24"; model_evidence "Supporting evidence includes similarity to: 5 Proteins, and 100% coverage of the annotated genomic feature by RNAseq alignments"; three_prime_ext "18894";
NC_043000.1	Gnomon	transcript	18991798	19079114	.	-	.	gene_id "LOC115210764"; ID "XM_029779481.2"; gene_name "LOC115210764"; transcript_id "XM_029779481.2";
NC_043000.1	Gnomon	CDS	18992471	18992586	.	-	2	gene_id "LOC115210764"; db_xref "GeneID:115210764"; gbkey "CDS"; gene "LOC115210764"; ID ""; gene_name "LOC115210764"; transcript_id "XM_029779481.2"; product "contactin-like"; protein_id "XP_029635341.1"; exon_number "24";
NC_043000.1	Gnomon	CDS	18995267	18995441	.	-	0	gene_id "LOC115210764"; db_xref "GeneID:115210764"; gbkey "CDS"; gene "LOC115210764"; ID ""; gene_name "LOC115210764"; transcript_id "XM_029779481.2"; product "contactin-like"; protein_id "XP_029635341.1"; exon_number "23";
NC_043000.1	Gnomon	CDS	19008182	19008300	.	-	2	gene_id "LOC115210764"; db_xref "GeneID:115210764"; gbkey "CDS"; gene "LOC115210764"; ID ""; gene_name "LOC115210764"; transcript_id "XM_029779481.2"; product "contactin-like"; protein_id "XP_029635341.1"; exon_number "22";
NC_043000.1	Gnomon	CDS	19009554	19009740	.	-	0	gene_id "LOC115210764"; db_xref "GeneID:115210764"; gbkey "CDS"; gene "LOC115210764"; ID ""; gene_name "LOC115210764"; transcript_id "XM_029779481.2"; product "contactin-like"; protein_id "XP_029635341.1"; exon_number "21";
NC_043000.1	Gnomon	CDS	19010170	19010291	.	-	2	gene_id "LOC115210764"; db_xref "GeneID:115210764"; gbkey "CDS"; gene "LOC115210764"; ID ""; gene_name "LOC115210764"; transcript_id "XM_029779481.2"; product "contactin-like"; protein_id "XP_029635341.1"; exon_number "20";
NC_043000.1	Gnomon	CDS	19012845	19012989	.	-	0	gene_id "LOC115210764"; db_xref "GeneID:115210764"; gbkey "CDS"; gene "LOC115210764"; ID ""; gene_name "LOC115210764"; transcript_id "XM_029779481.2"; product "contactin-like"; protein_id "XP_029635341.1"; exon_number "19";
NC_043000.1	Gnomon	CDS	19017784	19017873	.	-	0	gene_id "LOC115210764"; db_xref "GeneID:115210764"; gbkey "CDS"; gene "LOC115210764"; ID ""; gene_name "LOC115210764"; transcript_id "XM_029779481.2"; product "contactin-like"; protein_id "XP_029635341.1"; exon_number "18";
NC_043000.1	Gnomon	CDS	19019995	19020089	.	-	2	gene_id "LOC115210764"; db_xref "GeneID:115210764"; gbkey "CDS"; gene "LOC115210764"; ID ""; gene_name "LOC115210764"; transcript_id "XM_029779481.2"; product "contactin-like"; protein_id "XP_029635341.1"; exon_number "17";
NC_043000.1	Gnomon	CDS	19021277	19021417	.	-	2	gene_id "LOC115210764"; db_xref "GeneID:115210764"; gbkey "CDS"; gene "LOC115210764"; ID ""; gene_name "LOC115210764"; transcript_id "XM_029779481.2"; product "contactin-like"; protein_id "XP_029635341.1"; exon_number "16";
NC_043000.1	Gnomon	CDS	19021548	19021712	.	-	2	gene_id "LOC115210764"; db_xref "GeneID:115210764"; gbkey "CDS"; gene "LOC115210764"; ID ""; gene_name "LOC115210764"; transcript_id "XM_029779481.2"; product "contactin-like"; protein_id "XP_029635341.1"; exon_number "15";
NC_043000.1	Gnomon	CDS	19022363	19022489	.	-	0	gene_id "LOC115210764"; db_xref "GeneID:115210764"; gbkey "CDS"; gene "LOC115210764"; ID ""; gene_name "LOC115210764"; transcript_id "XM_029779481.2"; product "contactin-like"; protein_id "XP_029635341.1"; exon_number "14";
NC_043000.1	Gnomon	CDS	19031953	19032116	.	-	2	gene_id "LOC115210764"; db_xref "GeneID:115210764"; gbkey "CDS"; gene "LOC115210764"; ID ""; gene_name "LOC115210764"; transcript_id "XM_029779481.2"; product "contactin-like"; protein_id "XP_029635341.1"; exon_number "13";
NC_043000.1	Gnomon	CDS	19036528	19036815	.	-	2	gene_id "LOC115210764"; db_xref "GeneID:115210764"; gbkey "CDS"; gene "LOC115210764"; ID ""; gene_name "LOC115210764"; transcript_id "XM_029779481.2"; product "contactin-like"; protein_id "XP_029635341.1"; exon_number "12";
NC_043000.1	Gnomon	CDS	19037344	19037613	.	-	2	gene_id "LOC115210764"; db_xref "GeneID:115210764"; gbkey "CDS"; gene "LOC115210764"; ID ""; gene_name "LOC115210764"; transcript_id "XM_029779481.2"; product "contactin-like"; protein_id "XP_029635341.1"; exon_number "11";
NC_043000.1	Gnomon	CDS	19042568	19042749	.	-	1	gene_id "LOC115210764"; db_xref "GeneID:115210764"; gbkey "CDS"; gene "LOC115210764"; ID ""; gene_name "LOC115210764"; transcript_id "XM_029779481.2"; product "contactin-like"; protein_id "XP_029635341.1"; exon_number "10";
NC_043000.1	Gnomon	CDS	19046956	19047076	.	-	2	gene_id "LOC115210764"; db_xref "GeneID:115210764"; gbkey "CDS"; gene "LOC115210764"; ID ""; gene_name "LOC115210764"; transcript_id "XM_029779481.2"; product "contactin-like"; protein_id "XP_029635341.1"; exon_number "9";
NC_043000.1	Gnomon	CDS	19052433	19052672	.	-	2	gene_id "LOC115210764"; db_xref "GeneID:115210764"; gbkey "CDS"; gene "LOC115210764"; ID ""; gene_name "LOC115210764"; transcript_id "XM_029779481.2"; product "contactin-like"; protein_id "XP_029635341.1"; exon_number "8";
NC_043000.1	Gnomon	CDS	19054771	19054866	.	-	2	gene_id "LOC115210764"; db_xref "GeneID:115210764"; gbkey "CDS"; gene "LOC115210764"; ID ""; gene_name "LOC115210764"; transcript_id "XM_029779481.2"; product "contactin-like"; protein_id "XP_029635341.1"; exon_number "7";
NC_043000.1	Gnomon	CDS	19057057	19057386	.	-	2	gene_id "LOC115210764"; db_xref "GeneID:115210764"; gbkey "CDS"; gene "LOC115210764"; ID ""; gene_name "LOC115210764"; transcript_id "XM_029779481.2"; product "contactin-like"; protein_id "XP_029635341.1"; exon_number "6";
NC_043000.1	Gnomon	CDS	19059645	19059752	.	-	2	gene_id "LOC115210764"; db_xref "GeneID:115210764"; gbkey "CDS"; gene "LOC115210764"; ID ""; gene_name "LOC115210764"; transcript_id "XM_029779481.2"; product "contactin-like"; protein_id "XP_029635341.1"; exon_number "5";
NC_043000.1	Gnomon	CDS	19062747	19062898	.	-	1	gene_id "LOC115210764"; db_xref "GeneID:115210764"; gbkey "CDS"; gene "LOC115210764"; ID ""; gene_name "LOC115210764"; transcript_id "XM_029779481.2"; product "contactin-like"; protein_id "XP_029635341.1"; exon_number "4";
NC_043000.1	Gnomon	CDS	19065389	19065471	.	-	0	gene_id "LOC115210764"; db_xref "GeneID:115210764"; gbkey "CDS"; gene "LOC115210764"; ID ""; gene_name "LOC115210764"; transcript_id "XM_029779481.2"; product "contactin-like"; protein_id "XP_029635341.1"; exon_number "3";
NC_043000.1	Gnomon	CDS	19067035	19067129	.	-	2	gene_id "LOC115210764"; db_xref "GeneID:115210764"; gbkey "CDS"; gene "LOC115210764"; ID ""; gene_name "LOC115210764"; transcript_id "XM_029779481.2"; product "contactin-like"; protein_id "XP_029635341.1"; exon_number "2";
NC_043000.1	Gnomon	CDS	19079013	19079085	.	-	0	gene_id "LOC115210764"; db_xref "GeneID:115210764"; gbkey "CDS"; gene "LOC115210764"; ID ""; gene_name "LOC115210764"; transcript_id "XM_029779481.2"; product "contactin-like"; protein_id "XP_029635341.1"; exon_number "1";
NC_043000.1	Gnomon	exon	18991798	18992586	.	-	.	gene_id "LOC115210764"; db_xref "GeneID:115210764"; gbkey "mRNA"; gene "LOC115210764"; ID ""; gene_name "LOC115210764"; transcript_id "XM_029779481.2"; product "contactin-like"; exon_number "24"; model_evidence "Supporting evidence includes similarity to: 5 Proteins, and 100% coverage of the annotated genomic feature by RNAseq alignments, including 2 samples with support for all annotated introns";
NC_043000.1	Gnomon	exon	18995267	18995441	.	-	.	gene_id "LOC115210764"; db_xref "GeneID:115210764"; gbkey "mRNA"; gene "LOC115210764"; ID ""; gene_name "LOC115210764"; transcript_id "XM_029779481.2"; product "contactin-like"; exon_number "23"; model_evidence "Supporting evidence includes similarity to: 5 Proteins, and 100% coverage of the annotated genomic feature by RNAseq alignments, including 2 samples with support for all annotated introns";
NC_043000.1	Gnomon	exon	19008182	19008300	.	-	.	gene_id "LOC115210764"; db_xref "GeneID:115210764"; gbkey "mRNA"; gene "LOC115210764"; ID ""; gene_name "LOC115210764"; transcript_id "XM_029779481.2"; product "contactin-like"; exon_number "22"; model_evidence "Supporting evidence includes similarity to: 5 Proteins, and 100% coverage of the annotated genomic feature by RNAseq alignments, including 2 samples with support for all annotated introns";
NC_043000.1	Gnomon	exon	19009554	19009740	.	-	.	gene_id "LOC115210764"; db_xref "GeneID:115210764"; gbkey "mRNA"; gene "LOC115210764"; ID ""; gene_name "LOC115210764"; transcript_id "XM_029779481.2"; product "contactin-like"; exon_number "21"; model_evidence "Supporting evidence includes similarity to: 5 Proteins, and 100% coverage of the annotated genomic feature by RNAseq alignments, including 2 samples with support for all annotated introns";
NC_043000.1	Gnomon	exon	19010170	19010291	.	-	.	gene_id "LOC115210764"; db_xref "GeneID:115210764"; gbkey "mRNA"; gene "LOC115210764"; ID ""; gene_name "LOC115210764"; transcript_id "XM_029779481.2"; product "contactin-like"; exon_number "20"; model_evidence "Supporting evidence includes similarity to: 5 Proteins, and 100% coverage of the annotated genomic feature by RNAseq alignments, including 2 samples with support for all annotated introns";
NC_043000.1	Gnomon	exon	19012845	19012989	.	-	.	gene_id "LOC115210764"; db_xref "GeneID:115210764"; gbkey "mRNA"; gene "LOC115210764"; ID ""; gene_name "LOC115210764"; transcript_id "XM_029779481.2"; product "contactin-like"; exon_number "19"; model_evidence "Supporting evidence includes similarity to: 5 Proteins, and 100% coverage of the annotated genomic feature by RNAseq alignments, including 2 samples with support for all annotated introns";
NC_043000.1	Gnomon	exon	19017784	19017873	.	-	.	gene_id "LOC115210764"; db_xref "GeneID:115210764"; gbkey "mRNA"; gene "LOC115210764"; ID ""; gene_name "LOC115210764"; transcript_id "XM_029779481.2"; product "contactin-like"; exon_number "18"; model_evidence "Supporting evidence includes similarity to: 5 Proteins, and 100% coverage of the annotated genomic feature by RNAseq alignments, including 2 samples with support for all annotated introns";
NC_043000.1	Gnomon	exon	19019995	19020089	.	-	.	gene_id "LOC115210764"; db_xref "GeneID:115210764"; gbkey "mRNA"; gene "LOC115210764"; ID ""; gene_name "LOC115210764"; transcript_id "XM_029779481.2"; product "contactin-like"; exon_number "17"; model_evidence "Supporting evidence includes similarity to: 5 Proteins, and 100% coverage of the annotated genomic feature by RNAseq alignments, including 2 samples with support for all annotated introns";
NC_043000.1	Gnomon	exon	19021277	19021417	.	-	.	gene_id "LOC115210764"; db_xref "GeneID:115210764"; gbkey "mRNA"; gene "LOC115210764"; ID ""; gene_name "LOC115210764"; transcript_id "XM_029779481.2"; product "contactin-like"; exon_number "16"; model_evidence "Supporting evidence includes similarity to: 5 Proteins, and 100% coverage of the annotated genomic feature by RNAseq alignments, including 2 samples with support for all annotated introns";
NC_043000.1	Gnomon	exon	19021548	19021712	.	-	.	gene_id "LOC115210764"; db_xref "GeneID:115210764"; gbkey "mRNA"; gene "LOC115210764"; ID ""; gene_name "LOC115210764"; transcript_id "XM_029779481.2"; product "contactin-like"; exon_number "15"; model_evidence "Supporting evidence includes similarity to: 5 Proteins, and 100% coverage of the annotated genomic feature by RNAseq alignments, including 2 samples with support for all annotated introns";
NC_043000.1	Gnomon	exon	19022363	19022489	.	-	.	gene_id "LOC115210764"; db_xref "GeneID:115210764"; gbkey "mRNA"; gene "LOC115210764"; ID ""; gene_name "LOC115210764"; transcript_id "XM_029779481.2"; product "contactin-like"; exon_number "14"; model_evidence "Supporting evidence includes similarity to: 5 Proteins, and 100% coverage of the annotated genomic feature by RNAseq alignments, including 2 samples with support for all annotated introns";
NC_043000.1	Gnomon	exon	19031953	19032116	.	-	.	gene_id "LOC115210764"; db_xref "GeneID:115210764"; gbkey "mRNA"; gene "LOC115210764"; ID ""; gene_name "LOC115210764"; transcript_id "XM_029779481.2"; product "contactin-like"; exon_number "13"; model_evidence "Supporting evidence includes similarity to: 5 Proteins, and 100% coverage of the annotated genomic feature by RNAseq alignments, including 2 samples with support for all annotated introns";
NC_043000.1	Gnomon	exon	19036528	19036815	.	-	.	gene_id "LOC115210764"; db_xref "GeneID:115210764"; gbkey "mRNA"; gene "LOC115210764"; ID ""; gene_name "LOC115210764"; transcript_id "XM_029779481.2"; product "contactin-like"; exon_number "12"; model_evidence "Supporting evidence includes similarity to: 5 Proteins, and 100% coverage of the annotated genomic feature by RNAseq alignments, including 2 samples with support for all annotated introns";
NC_043000.1	Gnomon	exon	19037344	19037613	.	-	.	gene_id "LOC115210764"; db_xref "GeneID:115210764"; gbkey "mRNA"; gene "LOC115210764"; ID ""; gene_name "LOC115210764"; transcript_id "XM_029779481.2"; product "contactin-like"; exon_number "11"; model_evidence "Supporting evidence includes similarity to: 5 Proteins, and 100% coverage of the annotated genomic feature by RNAseq alignments, including 2 samples with support for all annotated introns";
NC_043000.1	Gnomon	exon	19042568	19042749	.	-	.	gene_id "LOC115210764"; db_xref "GeneID:115210764"; gbkey "mRNA"; gene "LOC115210764"; ID ""; gene_name "LOC115210764"; transcript_id "XM_029779481.2"; product "contactin-like"; exon_number "10"; model_evidence "Supporting evidence includes similarity to: 5 Proteins, and 100% coverage of the annotated genomic feature by RNAseq alignments, including 2 samples with support for all annotated introns";
NC_043000.1	Gnomon	exon	19046956	19047076	.	-	.	gene_id "LOC115210764"; db_xref "GeneID:115210764"; gbkey "mRNA"; gene "LOC115210764"; ID ""; gene_name "LOC115210764"; transcript_id "XM_029779481.2"; product "contactin-like"; exon_number "9"; model_evidence "Supporting evidence includes similarity to: 5 Proteins, and 100% coverage of the annotated genomic feature by RNAseq alignments, including 2 samples with support for all annotated introns";
NC_043000.1	Gnomon	exon	19052433	19052672	.	-	.	gene_id "LOC115210764"; db_xref "GeneID:115210764"; gbkey "mRNA"; gene "LOC115210764"; ID ""; gene_name "LOC115210764"; transcript_id "XM_029779481.2"; product "contactin-like"; exon_number "8"; model_evidence "Supporting evidence includes similarity to: 5 Proteins, and 100% coverage of the annotated genomic feature by RNAseq alignments, including 2 samples with support for all annotated introns";
NC_043000.1	Gnomon	exon	19054771	19054866	.	-	.	gene_id "LOC115210764"; db_xref "GeneID:115210764"; gbkey "mRNA"; gene "LOC115210764"; ID ""; gene_name "LOC115210764"; transcript_id "XM_029779481.2"; product "contactin-like"; exon_number "7"; model_evidence "Supporting evidence includes similarity to: 5 Proteins, and 100% coverage of the annotated genomic feature by RNAseq alignments, including 2 samples with support for all annotated introns";
NC_043000.1	Gnomon	exon	19057057	19057386	.	-	.	gene_id "LOC115210764"; db_xref "GeneID:115210764"; gbkey "mRNA"; gene "LOC115210764"; ID ""; gene_name "LOC115210764"; transcript_id "XM_029779481.2"; product "contactin-like"; exon_number "6"; model_evidence "Supporting evidence includes similarity to: 5 Proteins, and 100% coverage of the annotated genomic feature by RNAseq alignments, including 2 samples with support for all annotated introns";
NC_043000.1	Gnomon	exon	19059645	19059752	.	-	.	gene_id "LOC115210764"; db_xref "GeneID:115210764"; gbkey "mRNA"; gene "LOC115210764"; ID ""; gene_name "LOC115210764"; transcript_id "XM_029779481.2"; product "contactin-like"; exon_number "5"; model_evidence "Supporting evidence includes similarity to: 5 Proteins, and 100% coverage of the annotated genomic feature by RNAseq alignments, including 2 samples with support for all annotated introns";
NC_043000.1	Gnomon	exon	19062747	19062898	.	-	.	gene_id "LOC115210764"; db_xref "GeneID:115210764"; gbkey "mRNA"; gene "LOC115210764"; ID ""; gene_name "LOC115210764"; transcript_id "XM_029779481.2"; product "contactin-like"; exon_number "4"; model_evidence "Supporting evidence includes similarity to: 5 Proteins, and 100% coverage of the annotated genomic feature by RNAseq alignments, including 2 samples with support for all annotated introns";
NC_043000.1	Gnomon	exon	19065389	19065471	.	-	.	gene_id "LOC115210764"; db_xref "GeneID:115210764"; gbkey "mRNA"; gene "LOC115210764"; ID ""; gene_name "LOC115210764"; transcript_id "XM_029779481.2"; product "contactin-like"; exon_number "3"; model_evidence "Supporting evidence includes similarity to: 5 Proteins, and 100% coverage of the annotated genomic feature by RNAseq alignments, including 2 samples with support for all annotated introns";
NC_043000.1	Gnomon	exon	19067035	19067129	.	-	.	gene_id "LOC115210764"; db_xref "GeneID:115210764"; gbkey "mRNA"; gene "LOC115210764"; ID ""; gene_name "LOC115210764"; transcript_id "XM_029779481.2"; product "contactin-like"; exon_number "2"; model_evidence "Supporting evidence includes similarity to: 5 Proteins, and 100% coverage of the annotated genomic feature by RNAseq alignments, including 2 samples with support for all annotated introns";
NC_043000.1	Gnomon	exon	19079013	19079114	.	-	.	gene_id "LOC115210764"; db_xref "GeneID:115210764"; gbkey "mRNA"; gene "LOC115210764"; ID ""; gene_name "LOC115210764"; transcript_id "XM_029779481.2"; product "contactin-like"; exon_number "1"; model_evidence "Supporting evidence includes similarity to: 5 Proteins, and 100% coverage of the annotated genomic feature by RNAseq alignments, including 2 samples with support for all annotated introns";
NC_043000.1	Gnomon	start_codon	19079083	19079085	.	-	0	gene_id "LOC115210764"; db_xref "GeneID:115210764"; gbkey "CDS"; gene "LOC115210764"; ID ""; gene_name "LOC115210764"; transcript_id "XM_029779481.2"; product "contactin-like"; protein_id "XP_029635341.1"; exon_number "1";
NC_043000.1	Gnomon	stop_codon	18992468	18992470	.	-	0	gene_id "LOC115210764"; db_xref "GeneID:115210764"; gbkey "CDS"; gene "LOC115210764"; ID ""; gene_name "LOC115210764"; transcript_id "XM_029779481.2"; product "contactin-like"; protein_id "XP_029635341.1"; exon_number "24";
NC_043000.1	Gnomon	gene	18697520	18835345	.	-	.	gene_id "LOC115210765"; db_xref "GeneID:115210765"; gbkey "Gene"; gene "LOC115210765"; gene_biotype "protein_coding"; ID ""; gene_name "LOC115210765";
NC_043000.1	PBRI	transcript	18714852	18835269	.	-	.	gene_id "LOC115210765"; ID ""; gene_name "LOC115210765"; transcript_id "G15407.1"; uniq_trans_id "G15407.1";
NC_043000.1	PBRI	exon	18714852	18716966	.	-	.	gene_id "LOC115210765"; ID ""; gene_name "LOC115210765"; transcript_id "G15407.1"; exon_number "3"; uniq_trans_id "G15407.1";
NC_043000.1	PBRI	exon	18735695	18735870	.	-	.	gene_id "LOC115210765"; ID ""; gene_name "LOC115210765"; transcript_id "G15407.1"; exon_number "2"; uniq_trans_id "G15407.1";
NC_043000.1	PBRI	exon	18835004	18835269	.	-	.	gene_id "LOC115210765"; ID ""; gene_name "LOC115210765"; transcript_id "G15407.1"; exon_number "1"; uniq_trans_id "G15407.1";
NC_043000.1	PBRI	transcript	18714858	18834049	.	-	.	gene_id "LOC115210765"; ID ""; gene_name "LOC115210765"; transcript_id "G15407.2"; uniq_trans_id "G15407.2";
NC_043000.1	PBRI	exon	18714858	18716966	.	-	.	gene_id "LOC115210765"; ID ""; gene_name "LOC115210765"; transcript_id "G15407.2"; exon_number "3"; uniq_trans_id "G15407.2";
NC_043000.1	PBRI	exon	18735695	18735870	.	-	.	gene_id "LOC115210765"; ID ""; gene_name "LOC115210765"; transcript_id "G15407.2"; exon_number "2"; uniq_trans_id "G15407.2";
NC_043000.1	PBRI	exon	18833746	18834049	.	-	.	gene_id "LOC115210765"; ID ""; gene_name "LOC115210765"; transcript_id "G15407.2"; exon_number "1"; uniq_trans_id "G15407.2";
NC_043000.1	Gnomon	transcript	18716361	18834105	.	-	.	gene_id "LOC115210765"; ID "XM_029779483.2"; gene_name "LOC115210765"; transcript_id "XM_029779483.2";
NC_043000.1	Gnomon	CDS	18716736	18716966	.	-	0	gene_id "LOC115210765"; db_xref "GeneID:115210765"; gbkey "CDS"; gene "LOC115210765"; ID ""; gene_name "LOC115210765"; transcript_id "XM_029779483.2"; product "solute carrier family 45 member 4-like isoform X1"; protein_id "XP_029635343.1"; exon_number "4";
NC_043000.1	Gnomon	CDS	18735695	18735870	.	-	2	gene_id "LOC115210765"; db_xref "GeneID:115210765"; gbkey "CDS"; gene "LOC115210765"; ID ""; gene_name "LOC115210765"; transcript_id "XM_029779483.2"; product "solute carrier family 45 member 4-like isoform X1"; protein_id "XP_029635343.1"; exon_number "3";
NC_043000.1	Gnomon	CDS	18767547	18769017	.	-	0	gene_id "LOC115210765"; db_xref "GeneID:115210765"; gbkey "CDS"; gene "LOC115210765"; ID ""; gene_name "LOC115210765"; transcript_id "XM_029779483.2"; product "solute carrier family 45 member 4-like isoform X1"; protein_id "XP_029635343.1"; exon_number "2";
NC_043000.1	Gnomon	exon	18716361	18716966	.	-	.	gene_id "LOC115210765"; db_xref "GeneID:115210765"; gbkey "mRNA"; gene "LOC115210765"; ID ""; gene_name "LOC115210765"; transcript_id "XM_029779483.2"; product "solute carrier family 45 member 4-like, transcript variant X1"; exon_number "4"; model_evidence "Supporting evidence includes similarity to: 9 Proteins, and 100% coverage of the annotated genomic feature by RNAseq alignments, including 28 samples with support for all annotated introns";
NC_043000.1	Gnomon	exon	18735695	18735870	.	-	.	gene_id "LOC115210765"; db_xref "GeneID:115210765"; gbkey "mRNA"; gene "LOC115210765"; ID ""; gene_name "LOC115210765"; transcript_id "XM_029779483.2"; product "solute carrier family 45 member 4-like, transcript variant X1"; exon_number "3"; model_evidence "Supporting evidence includes similarity to: 9 Proteins, and 100% coverage of the annotated genomic feature by RNAseq alignments, including 28 samples with support for all annotated introns";
NC_043000.1	Gnomon	exon	18767547	18769033	.	-	.	gene_id "LOC115210765"; db_xref "GeneID:115210765"; gbkey "mRNA"; gene "LOC115210765"; ID ""; gene_name "LOC115210765"; transcript_id "XM_029779483.2"; product "solute carrier family 45 member 4-like, transcript variant X1"; exon_number "2"; model_evidence "Supporting evidence includes similarity to: 9 Proteins, and 100% coverage of the annotated genomic feature by RNAseq alignments, including 28 samples with support for all annotated introns";
NC_043000.1	Gnomon	exon	18833746	18834105	.	-	.	gene_id "LOC115210765"; db_xref "GeneID:115210765"; gbkey "mRNA"; gene "LOC115210765"; ID ""; gene_name "LOC115210765"; transcript_id "XM_029779483.2"; product "solute carrier family 45 member 4-like, transcript variant X1"; exon_number "1"; model_evidence "Supporting evidence includes similarity to: 9 Proteins, and 100% coverage of the annotated genomic feature by RNAseq alignments, including 28 samples with support for all annotated introns";
NC_043000.1	Gnomon	start_codon	18769015	18769017	.	-	0	gene_id "LOC115210765"; db_xref "GeneID:115210765"; gbkey "CDS"; gene "LOC115210765"; ID ""; gene_name "LOC115210765"; transcript_id "XM_029779483.2"; product "solute carrier family 45 member 4-like isoform X1"; protein_id "XP_029635343.1"; exon_number "2";
NC_043000.1	Gnomon	stop_codon	18716733	18716735	.	-	0	gene_id "LOC115210765"; db_xref "GeneID:115210765"; gbkey "CDS"; gene "LOC115210765"; ID ""; gene_name "LOC115210765"; transcript_id "XM_029779483.2"; product "solute carrier family 45 member 4-like isoform X1"; protein_id "XP_029635343.1"; exon_number "4";
NC_043000.1	Gnomon	transcript	18716360	18835345	.	-	.	gene_id "LOC115210765"; ID "XM_036501866.1"; gene_name "LOC115210765"; transcript_id "XM_036501866.1";
NC_043000.1	Gnomon	CDS	18716736	18716966	.	-	0	gene_id "LOC115210765"; db_xref "GeneID:115210765"; gbkey "CDS"; gene "LOC115210765"; ID ""; gene_name "LOC115210765"; transcript_id "XM_036501866.1"; product "solute carrier family 45 member 4-like isoform X1"; protein_id "XP_036357759.1"; exon_number "4";
NC_043000.1	Gnomon	CDS	18735695	18735870	.	-	2	gene_id "LOC115210765"; db_xref "GeneID:115210765"; gbkey "CDS"; gene "LOC115210765"; ID ""; gene_name "LOC115210765"; transcript_id "XM_036501866.1"; product "solute carrier family 45 member 4-like isoform X1"; protein_id "XP_036357759.1"; exon_number "3";
NC_043000.1	Gnomon	CDS	18767547	18769017	.	-	0	gene_id "LOC115210765"; db_xref "GeneID:115210765"; gbkey "CDS"; gene "LOC115210765"; ID ""; gene_name "LOC115210765"; transcript_id "XM_036501866.1"; product "solute carrier family 45 member 4-like isoform X1"; protein_id "XP_036357759.1"; exon_number "2";
NC_043000.1	Gnomon	exon	18716360	18716966	.	-	.	gene_id "LOC115210765"; db_xref "GeneID:115210765"; gbkey "mRNA"; gene "LOC115210765"; ID ""; gene_name "LOC115210765"; transcript_id "XM_036501866.1"; product "solute carrier family 45 member 4-like, transcript variant X2"; exon_number "4"; model_evidence "Supporting evidence includes similarity to: 9 Proteins, and 100% coverage of the annotated genomic feature by RNAseq alignments, including 18 samples with support for all annotated introns";
NC_043000.1	Gnomon	exon	18735695	18735870	.	-	.	gene_id "LOC115210765"; db_xref "GeneID:115210765"; gbkey "mRNA"; gene "LOC115210765"; ID ""; gene_name "LOC115210765"; transcript_id "XM_036501866.1"; product "solute carrier family 45 member 4-like, transcript variant X2"; exon_number "3"; model_evidence "Supporting evidence includes similarity to: 9 Proteins, and 100% coverage of the annotated genomic feature by RNAseq alignments, including 18 samples with support for all annotated introns";
NC_043000.1	Gnomon	exon	18767547	18769033	.	-	.	gene_id "LOC115210765"; db_xref "GeneID:115210765"; gbkey "mRNA"; gene "LOC115210765"; ID ""; gene_name "LOC115210765"; transcript_id "XM_036501866.1"; product "solute carrier family 45 member 4-like, transcript variant X2"; exon_number "2"; model_evidence "Supporting evidence includes similarity to: 9 Proteins, and 100% coverage of the annotated genomic feature by RNAseq alignments, including 18 samples with support for all annotated introns";
NC_043000.1	Gnomon	exon	18835004	18835345	.	-	.	gene_id "LOC115210765"; db_xref "GeneID:115210765"; gbkey "mRNA"; gene "LOC115210765"; ID ""; gene_name "LOC115210765"; transcript_id "XM_036501866.1"; product "solute carrier family 45 member 4-like, transcript variant X2"; exon_number "1"; model_evidence "Supporting evidence includes similarity to: 9 Proteins, and 100% coverage of the annotated genomic feature by RNAseq alignments, including 18 samples with support for all annotated introns";
NC_043000.1	Gnomon	start_codon	18769015	18769017	.	-	0	gene_id "LOC115210765"; db_xref "GeneID:115210765"; gbkey "CDS"; gene "LOC115210765"; ID ""; gene_name "LOC115210765"; transcript_id "XM_036501866.1"; product "solute carrier family 45 member 4-like isoform X1"; protein_id "XP_036357759.1"; exon_number "2";
NC_043000.1	Gnomon	stop_codon	18716733	18716735	.	-	0	gene_id "LOC115210765"; db_xref "GeneID:115210765"; gbkey "CDS"; gene "LOC115210765"; ID ""; gene_name "LOC115210765"; transcript_id "XM_036501866.1"; product "solute carrier family 45 member 4-like isoform X1"; protein_id "XP_036357759.1"; exon_number "4";
NC_043000.1	Gnomon	transcript	18697520	18834108	.	-	.	gene_id "LOC115210765"; ID "XM_036501867.1"; gene_name "LOC115210765"; transcript_id "XM_036501867.1";
NC_043000.1	Gnomon	CDS	18697596	18697619	.	-	0	gene_id "LOC115210765"; db_xref "GeneID:115210765"; gbkey "CDS"; gene "LOC115210765"; ID ""; gene_name "LOC115210765"; transcript_id "XM_036501867.1"; product "solute carrier family 45 member 4-like isoform X2"; protein_id "XP_036357760.1"; exon_number "4";
NC_043000.1	Gnomon	CDS	18735695	18735870	.	-	2	gene_id "LOC115210765"; db_xref "GeneID:115210765"; gbkey "CDS"; gene "LOC115210765"; ID ""; gene_name "LOC115210765"; transcript_id "XM_036501867.1"; product "solute carrier family 45 member 4-like isoform X2"; protein_id "XP_036357760.1"; exon_number "3";
NC_043000.1	Gnomon	CDS	18767547	18769017	.	-	0	gene_id "LOC115210765"; db_xref "GeneID:115210765"; gbkey "CDS"; gene "LOC115210765"; ID ""; gene_name "LOC115210765"; transcript_id "XM_036501867.1"; product "solute carrier family 45 member 4-like isoform X2"; protein_id "XP_036357760.1"; exon_number "2";
NC_043000.1	Gnomon	exon	18697520	18697619	.	-	.	gene_id "LOC115210765"; db_xref "GeneID:115210765"; gbkey "mRNA"; gene "LOC115210765"; ID ""; gene_name "LOC115210765"; transcript_id "XM_036501867.1"; product "solute carrier family 45 member 4-like, transcript variant X3"; exon_number "4"; model_evidence "Supporting evidence includes similarity to: 8 Proteins, and 100% coverage of the annotated genomic feature by RNAseq alignments, including 6 samples with support for all annotated introns";
NC_043000.1	Gnomon	exon	18735695	18735870	.	-	.	gene_id "LOC115210765"; db_xref "GeneID:115210765"; gbkey "mRNA"; gene "LOC115210765"; ID ""; gene_name "LOC115210765"; transcript_id "XM_036501867.1"; product "solute carrier family 45 member 4-like, transcript variant X3"; exon_number "3"; model_evidence "Supporting evidence includes similarity to: 8 Proteins, and 100% coverage of the annotated genomic feature by RNAseq alignments, including 6 samples with support for all annotated introns";
NC_043000.1	Gnomon	exon	18767547	18769033	.	-	.	gene_id "LOC115210765"; db_xref "GeneID:115210765"; gbkey "mRNA"; gene "LOC115210765"; ID ""; gene_name "LOC115210765"; transcript_id "XM_036501867.1"; product "solute carrier family 45 member 4-like, transcript variant X3"; exon_number "2"; model_evidence "Supporting evidence includes similarity to: 8 Proteins, and 100% coverage of the annotated genomic feature by RNAseq alignments, including 6 samples with support for all annotated introns";
NC_043000.1	Gnomon	exon	18833746	18834108	.	-	.	gene_id "LOC115210765"; db_xref "GeneID:115210765"; gbkey "mRNA"; gene "LOC115210765"; ID ""; gene_name "LOC115210765"; transcript_id "XM_036501867.1"; product "solute carrier family 45 member 4-like, transcript variant X3"; exon_number "1"; model_evidence "Supporting evidence includes similarity to: 8 Proteins, and 100% coverage of the annotated genomic feature by RNAseq alignments, including 6 samples with support for all annotated introns";
NC_043000.1	Gnomon	start_codon	18769015	18769017	.	-	0	gene_id "LOC115210765"; db_xref "GeneID:115210765"; gbkey "CDS"; gene "LOC115210765"; ID ""; gene_name "LOC115210765"; transcript_id "XM_036501867.1"; product "solute carrier family 45 member 4-like isoform X2"; protein_id "XP_036357760.1"; exon_number "2";
NC_043000.1	Gnomon	stop_codon	18697593	18697595	.	-	0	gene_id "LOC115210765"; db_xref "GeneID:115210765"; gbkey "CDS"; gene "LOC115210765"; ID ""; gene_name "LOC115210765"; transcript_id "XM_036501867.1"; product "solute carrier family 45 member 4-like isoform X2"; protein_id "XP_036357760.1"; exon_number "4";
NC_043000.1	Gnomon	gene	19215253	19236006	.	-	.	gene_id "LOC115210767"; db_xref "GeneID:115210767"; gbkey "Gene"; gene "LOC115210767"; gene_biotype "protein_coding"; ID ""; gene_name "LOC115210767";
NC_043000.1	Gnomon~FLAMseq	transcript	19215253	19236006	.	-	.	gene_id "LOC115210767"; ID "XM_029779484.2"; gene_name "LOC115210767"; transcript_id "FLAMseq_ext~XM_029779484.2"; three_prime_ext "10";
NC_043000.1	Gnomon~FLAMseq	exon	19215263	19216426	.	-	.	gene_id "LOC115210767"; db_xref "GeneID:115210767"; gbkey "mRNA"; gene "LOC115210767"; ID ""; gene_name "LOC115210767"; transcript_id "FLAMseq_ext~XM_029779484.2"; product "cartilage matrix protein-like"; exon_number "4"; model_evidence "Supporting evidence includes similarity to: 2 Proteins, and 100% coverage of the annotated genomic feature by RNAseq alignments, including 16 samples with support for all annotated introns";
NC_043000.1	Gnomon~FLAMseq	exon	19219556	19220152	.	-	.	gene_id "LOC115210767"; db_xref "GeneID:115210767"; gbkey "mRNA"; gene "LOC115210767"; ID ""; gene_name "LOC115210767"; transcript_id "FLAMseq_ext~XM_029779484.2"; product "cartilage matrix protein-like"; exon_number "3"; model_evidence "Supporting evidence includes similarity to: 2 Proteins, and 100% coverage of the annotated genomic feature by RNAseq alignments, including 16 samples with support for all annotated introns";
NC_043000.1	Gnomon~FLAMseq	exon	19226053	19226100	.	-	.	gene_id "LOC115210767"; db_xref "GeneID:115210767"; gbkey "mRNA"; gene "LOC115210767"; ID ""; gene_name "LOC115210767"; transcript_id "FLAMseq_ext~XM_029779484.2"; product "cartilage matrix protein-like"; exon_number "2"; model_evidence "Supporting evidence includes similarity to: 2 Proteins, and 100% coverage of the annotated genomic feature by RNAseq alignments, including 16 samples with support for all annotated introns";
NC_043000.1	Gnomon~FLAMseq	exon	19235963	19236006	.	-	.	gene_id "LOC115210767"; db_xref "GeneID:115210767"; gbkey "mRNA"; gene "LOC115210767"; ID ""; gene_name "LOC115210767"; transcript_id "FLAMseq_ext~XM_029779484.2"; product "cartilage matrix protein-like"; exon_number "1"; model_evidence "Supporting evidence includes similarity to: 2 Proteins, and 100% coverage of the annotated genomic feature by RNAseq alignments, including 16 samples with support for all annotated introns";
NC_043000.1	Gnomon~FLAMseq	exon	19215253	19216426	.	-	.	gene_id "LOC115210767"; db_xref "GeneID:115210767"; gbkey "mRNA"; gene "LOC115210767"; ID ""; gene_name "LOC115210767"; transcript_id "FLAMseq_ext~XM_029779484.2"; product ""; exon_number "4"; model_evidence "Supporting evidence includes similarity to: 2 Proteins, and 100% coverage of the annotated genomic feature by RNAseq alignments"; three_prime_ext "10";
NC_043000.1	PBRI	transcript	19215269	19220081	.	-	.	gene_id "LOC115210767"; ID ""; gene_name "LOC115210767"; transcript_id "G15418.1"; uniq_trans_id "G15418.1";
NC_043000.1	PBRI	exon	19215269	19216426	.	-	.	gene_id "LOC115210767"; ID ""; gene_name "LOC115210767"; transcript_id "G15418.1"; exon_number "2"; uniq_trans_id "G15418.1";
NC_043000.1	PBRI	exon	19219556	19220081	.	-	.	gene_id "LOC115210767"; ID ""; gene_name "LOC115210767"; transcript_id "G15418.1"; exon_number "1"; uniq_trans_id "G15418.1";
NC_043000.1	Gnomon	transcript	19215263	19236006	.	-	.	gene_id "LOC115210767"; ID "XM_029779484.2"; gene_name "LOC115210767"; transcript_id "XM_029779484.2";
NC_043000.1	Gnomon	CDS	19215837	19216426	.	-	2	gene_id "LOC115210767"; db_xref "GeneID:115210767"; gbkey "CDS"; gene "LOC115210767"; ID ""; gene_name "LOC115210767"; transcript_id "XM_029779484.2"; product "cartilage matrix protein-like"; protein_id "XP_029635344.1"; exon_number "4";
NC_043000.1	Gnomon	CDS	19219556	19220152	.	-	2	gene_id "LOC115210767"; db_xref "GeneID:115210767"; gbkey "CDS"; gene "LOC115210767"; ID ""; gene_name "LOC115210767"; transcript_id "XM_029779484.2"; product "cartilage matrix protein-like"; protein_id "XP_029635344.1"; exon_number "3";
NC_043000.1	Gnomon	CDS	19226053	19226074	.	-	0	gene_id "LOC115210767"; db_xref "GeneID:115210767"; gbkey "CDS"; gene "LOC115210767"; ID ""; gene_name "LOC115210767"; transcript_id "XM_029779484.2"; product "cartilage matrix protein-like"; protein_id "XP_029635344.1"; exon_number "2";
NC_043000.1	Gnomon	exon	19215263	19216426	.	-	.	gene_id "LOC115210767"; db_xref "GeneID:115210767"; gbkey "mRNA"; gene "LOC115210767"; ID ""; gene_name "LOC115210767"; transcript_id "XM_029779484.2"; product "cartilage matrix protein-like"; exon_number "4"; model_evidence "Supporting evidence includes similarity to: 2 Proteins, and 100% coverage of the annotated genomic feature by RNAseq alignments, including 16 samples with support for all annotated introns";
NC_043000.1	Gnomon	exon	19219556	19220152	.	-	.	gene_id "LOC115210767"; db_xref "GeneID:115210767"; gbkey "mRNA"; gene "LOC115210767"; ID ""; gene_name "LOC115210767"; transcript_id "XM_029779484.2"; product "cartilage matrix protein-like"; exon_number "3"; model_evidence "Supporting evidence includes similarity to: 2 Proteins, and 100% coverage of the annotated genomic feature by RNAseq alignments, including 16 samples with support for all annotated introns";
NC_043000.1	Gnomon	exon	19226053	19226100	.	-	.	gene_id "LOC115210767"; db_xref "GeneID:115210767"; gbkey "mRNA"; gene "LOC115210767"; ID ""; gene_name "LOC115210767"; transcript_id "XM_029779484.2"; product "cartilage matrix protein-like"; exon_number "2"; model_evidence "Supporting evidence includes similarity to: 2 Proteins, and 100% coverage of the annotated genomic feature by RNAseq alignments, including 16 samples with support for all annotated introns";
NC_043000.1	Gnomon	exon	19235963	19236006	.	-	.	gene_id "LOC115210767"; db_xref "GeneID:115210767"; gbkey "mRNA"; gene "LOC115210767"; ID ""; gene_name "LOC115210767"; transcript_id "XM_029779484.2"; product "cartilage matrix protein-like"; exon_number "1"; model_evidence "Supporting evidence includes similarity to: 2 Proteins, and 100% coverage of the annotated genomic feature by RNAseq alignments, including 16 samples with support for all annotated introns";
NC_043000.1	Gnomon	start_codon	19226072	19226074	.	-	0	gene_id "LOC115210767"; db_xref "GeneID:115210767"; gbkey "CDS"; gene "LOC115210767"; ID ""; gene_name "LOC115210767"; transcript_id "XM_029779484.2"; product "cartilage matrix protein-like"; protein_id "XP_029635344.1"; exon_number "2";
NC_043000.1	Gnomon	stop_codon	19215834	19215836	.	-	0	gene_id "LOC115210767"; db_xref "GeneID:115210767"; gbkey "CDS"; gene "LOC115210767"; ID ""; gene_name "LOC115210767"; transcript_id "XM_029779484.2"; product "cartilage matrix protein-like"; protein_id "XP_029635344.1"; exon_number "4";
NC_043000.1	Gnomon	gene	19238462	19388822	.	-	.	gene_id "LOC115210768"; db_xref "GeneID:115210768"; gbkey "Gene"; gene "LOC115210768"; gene_biotype "protein_coding"; ID ""; gene_name "LOC115210768";
NC_043000.1	Gnomon	transcript	19238462	19388821	.	-	.	gene_id "LOC115210768"; ID "XM_029779485.2"; gene_name "LOC115210768"; transcript_id "XM_029779485.2";
NC_043000.1	Gnomon	CDS	19238480	19238592	.	-	2	gene_id "LOC115210768"; db_xref "GeneID:115210768"; gbkey "CDS"; gene "LOC115210768"; ID ""; gene_name "LOC115210768"; transcript_id "XM_029779485.2"; product "collagen alpha-1(XIV) chain-like isoform X3"; protein_id "XP_029635345.1"; exon_number "9";
NC_043000.1	Gnomon	CDS	19267379	19267426	.	-	2	gene_id "LOC115210768"; db_xref "GeneID:115210768"; gbkey "CDS"; gene "LOC115210768"; ID ""; gene_name "LOC115210768"; transcript_id "XM_029779485.2"; product "collagen alpha-1(XIV) chain-like isoform X3"; protein_id "XP_029635345.1"; exon_number "8";
NC_043000.1	Gnomon	CDS	19268907	19268954	.	-	2	gene_id "LOC115210768"; db_xref "GeneID:115210768"; gbkey "CDS"; gene "LOC115210768"; ID ""; gene_name "LOC115210768"; transcript_id "XM_029779485.2"; product "collagen alpha-1(XIV) chain-like isoform X3"; protein_id "XP_029635345.1"; exon_number "7";
NC_043000.1	Gnomon	CDS	19281511	19281543	.	-	2	gene_id "LOC115210768"; db_xref "GeneID:115210768"; gbkey "CDS"; gene "LOC115210768"; ID ""; gene_name "LOC115210768"; transcript_id "XM_029779485.2"; product "collagen alpha-1(XIV) chain-like isoform X3"; protein_id "XP_029635345.1"; exon_number "6";
NC_043000.1	Gnomon	CDS	19306678	19306731	.	-	2	gene_id "LOC115210768"; db_xref "GeneID:115210768"; gbkey "CDS"; gene "LOC115210768"; ID ""; gene_name "LOC115210768"; transcript_id "XM_029779485.2"; product "collagen alpha-1(XIV) chain-like isoform X3"; protein_id "XP_029635345.1"; exon_number "5";
NC_043000.1	Gnomon	CDS	19307734	19308172	.	-	0	gene_id "LOC115210768"; db_xref "GeneID:115210768"; gbkey "CDS"; gene "LOC115210768"; ID ""; gene_name "LOC115210768"; transcript_id "XM_029779485.2"; product "collagen alpha-1(XIV) chain-like isoform X3"; protein_id "XP_029635345.1"; exon_number "4";
NC_043000.1	Gnomon	CDS	19317585	19317739	.	-	2	gene_id "LOC115210768"; db_xref "GeneID:115210768"; gbkey "CDS"; gene "LOC115210768"; ID ""; gene_name "LOC115210768"; transcript_id "XM_029779485.2"; product "collagen alpha-1(XIV) chain-like isoform X3"; protein_id "XP_029635345.1"; exon_number "3";
NC_043000.1	Gnomon	CDS	19337089	19337119	.	-	0	gene_id "LOC115210768"; db_xref "GeneID:115210768"; gbkey "CDS"; gene "LOC115210768"; ID ""; gene_name "LOC115210768"; transcript_id "XM_029779485.2"; product "collagen alpha-1(XIV) chain-like isoform X3"; protein_id "XP_029635345.1"; exon_number "2";
NC_043000.1	Gnomon	CDS	19388531	19388575	.	-	0	gene_id "LOC115210768"; db_xref "GeneID:115210768"; gbkey "CDS"; gene "LOC115210768"; ID ""; gene_name "LOC115210768"; transcript_id "XM_029779485.2"; product "collagen alpha-1(XIV) chain-like isoform X3"; protein_id "XP_029635345.1"; exon_number "1";
NC_043000.1	Gnomon	exon	19238462	19238592	.	-	.	gene_id "LOC115210768"; db_xref "GeneID:115210768"; gbkey "mRNA"; gene "LOC115210768"; ID ""; gene_name "LOC115210768"; transcript_id "XM_029779485.2"; product "collagen alpha-1(XIV) chain-like, transcript variant X3"; exon_number "9"; model_evidence "Supporting evidence includes similarity to: 100% coverage of the annotated genomic feature by RNAseq alignments, including 15 samples with support for all annotated introns";
NC_043000.1	Gnomon	exon	19267379	19267426	.	-	.	gene_id "LOC115210768"; db_xref "GeneID:115210768"; gbkey "mRNA"; gene "LOC115210768"; ID ""; gene_name "LOC115210768"; transcript_id "XM_029779485.2"; product "collagen alpha-1(XIV) chain-like, transcript variant X3"; exon_number "8"; model_evidence "Supporting evidence includes similarity to: 100% coverage of the annotated genomic feature by RNAseq alignments, including 15 samples with support for all annotated introns";
NC_043000.1	Gnomon	exon	19268907	19268954	.	-	.	gene_id "LOC115210768"; db_xref "GeneID:115210768"; gbkey "mRNA"; gene "LOC115210768"; ID ""; gene_name "LOC115210768"; transcript_id "XM_029779485.2"; product "collagen alpha-1(XIV) chain-like, transcript variant X3"; exon_number "7"; model_evidence "Supporting evidence includes similarity to: 100% coverage of the annotated genomic feature by RNAseq alignments, including 15 samples with support for all annotated introns";
NC_043000.1	Gnomon	exon	19281511	19281543	.	-	.	gene_id "LOC115210768"; db_xref "GeneID:115210768"; gbkey "mRNA"; gene "LOC115210768"; ID ""; gene_name "LOC115210768"; transcript_id "XM_029779485.2"; product "collagen alpha-1(XIV) chain-like, transcript variant X3"; exon_number "6"; model_evidence "Supporting evidence includes similarity to: 100% coverage of the annotated genomic feature by RNAseq alignments, including 15 samples with support for all annotated introns";
NC_043000.1	Gnomon	exon	19306678	19306731	.	-	.	gene_id "LOC115210768"; db_xref "GeneID:115210768"; gbkey "mRNA"; gene "LOC115210768"; ID ""; gene_name "LOC115210768"; transcript_id "XM_029779485.2"; product "collagen alpha-1(XIV) chain-like, transcript variant X3"; exon_number "5"; model_evidence "Supporting evidence includes similarity to: 100% coverage of the annotated genomic feature by RNAseq alignments, including 15 samples with support for all annotated introns";
NC_043000.1	Gnomon	exon	19307734	19308172	.	-	.	gene_id "LOC115210768"; db_xref "GeneID:115210768"; gbkey "mRNA"; gene "LOC115210768"; ID ""; gene_name "LOC115210768"; transcript_id "XM_029779485.2"; product "collagen alpha-1(XIV) chain-like, transcript variant X3"; exon_number "4"; model_evidence "Supporting evidence includes similarity to: 100% coverage of the annotated genomic feature by RNAseq alignments, including 15 samples with support for all annotated introns";
NC_043000.1	Gnomon	exon	19317585	19317739	.	-	.	gene_id "LOC115210768"; db_xref "GeneID:115210768"; gbkey "mRNA"; gene "LOC115210768"; ID ""; gene_name "LOC115210768"; transcript_id "XM_029779485.2"; product "collagen alpha-1(XIV) chain-like, transcript variant X3"; exon_number "3"; model_evidence "Supporting evidence includes similarity to: 100% coverage of the annotated genomic feature by RNAseq alignments, including 15 samples with support for all annotated introns";
NC_043000.1	Gnomon	exon	19337089	19337119	.	-	.	gene_id "LOC115210768"; db_xref "GeneID:115210768"; gbkey "mRNA"; gene "LOC115210768"; ID ""; gene_name "LOC115210768"; transcript_id "XM_029779485.2"; product "collagen alpha-1(XIV) chain-like, transcript variant X3"; exon_number "2"; model_evidence "Supporting evidence includes similarity to: 100% coverage of the annotated genomic feature by RNAseq alignments, including 15 samples with support for all annotated introns";
NC_043000.1	Gnomon	exon	19388531	19388821	.	-	.	gene_id "LOC115210768"; db_xref "GeneID:115210768"; gbkey "mRNA"; gene "LOC115210768"; ID ""; gene_name "LOC115210768"; transcript_id "XM_029779485.2"; product "collagen alpha-1(XIV) chain-like, transcript variant X3"; exon_number "1"; model_evidence "Supporting evidence includes similarity to: 100% coverage of the annotated genomic feature by RNAseq alignments, including 15 samples with support for all annotated introns";
NC_043000.1	Gnomon	start_codon	19388573	19388575	.	-	0	gene_id "LOC115210768"; db_xref "GeneID:115210768"; gbkey "CDS"; gene "LOC115210768"; ID ""; gene_name "LOC115210768"; transcript_id "XM_029779485.2"; product "collagen alpha-1(XIV) chain-like isoform X3"; protein_id "XP_029635345.1"; exon_number "1";
NC_043000.1	Gnomon	stop_codon	19238477	19238479	.	-	0	gene_id "LOC115210768"; db_xref "GeneID:115210768"; gbkey "CDS"; gene "LOC115210768"; ID ""; gene_name "LOC115210768"; transcript_id "XM_029779485.2"; product "collagen alpha-1(XIV) chain-like isoform X3"; protein_id "XP_029635345.1"; exon_number "9";
NC_043000.1	Gnomon	transcript	19238462	19388818	.	-	.	gene_id "LOC115210768"; ID "XM_029779486.2"; gene_name "LOC115210768"; transcript_id "XM_029779486.2";
NC_043000.1	Gnomon	CDS	19238480	19238592	.	-	2	gene_id "LOC115210768"; db_xref "GeneID:115210768"; gbkey "CDS"; gene "LOC115210768"; ID ""; gene_name "LOC115210768"; transcript_id "XM_029779486.2"; product "collagen alpha-1(XII) chain-like isoform X4"; protein_id "XP_029635346.1"; exon_number "8";
NC_043000.1	Gnomon	CDS	19267379	19267426	.	-	2	gene_id "LOC115210768"; db_xref "GeneID:115210768"; gbkey "CDS"; gene "LOC115210768"; ID ""; gene_name "LOC115210768"; transcript_id "XM_029779486.2"; product "collagen alpha-1(XII) chain-like isoform X4"; protein_id "XP_029635346.1"; exon_number "7";
NC_043000.1	Gnomon	CDS	19268907	19268954	.	-	2	gene_id "LOC115210768"; db_xref "GeneID:115210768"; gbkey "CDS"; gene "LOC115210768"; ID ""; gene_name "LOC115210768"; transcript_id "XM_029779486.2"; product "collagen alpha-1(XII) chain-like isoform X4"; protein_id "XP_029635346.1"; exon_number "6";
NC_043000.1	Gnomon	CDS	19306678	19306731	.	-	2	gene_id "LOC115210768"; db_xref "GeneID:115210768"; gbkey "CDS"; gene "LOC115210768"; ID ""; gene_name "LOC115210768"; transcript_id "XM_029779486.2"; product "collagen alpha-1(XII) chain-like isoform X4"; protein_id "XP_029635346.1"; exon_number "5";
NC_043000.1	Gnomon	CDS	19307734	19308172	.	-	0	gene_id "LOC115210768"; db_xref "GeneID:115210768"; gbkey "CDS"; gene "LOC115210768"; ID ""; gene_name "LOC115210768"; transcript_id "XM_029779486.2"; product "collagen alpha-1(XII) chain-like isoform X4"; protein_id "XP_029635346.1"; exon_number "4";
NC_043000.1	Gnomon	CDS	19317585	19317739	.	-	2	gene_id "LOC115210768"; db_xref "GeneID:115210768"; gbkey "CDS"; gene "LOC115210768"; ID ""; gene_name "LOC115210768"; transcript_id "XM_029779486.2"; product "collagen alpha-1(XII) chain-like isoform X4"; protein_id "XP_029635346.1"; exon_number "3";
NC_043000.1	Gnomon	CDS	19337089	19337119	.	-	0	gene_id "LOC115210768"; db_xref "GeneID:115210768"; gbkey "CDS"; gene "LOC115210768"; ID ""; gene_name "LOC115210768"; transcript_id "XM_029779486.2"; product "collagen alpha-1(XII) chain-like isoform X4"; protein_id "XP_029635346.1"; exon_number "2";
NC_043000.1	Gnomon	CDS	19388531	19388575	.	-	0	gene_id "LOC115210768"; db_xref "GeneID:115210768"; gbkey "CDS"; gene "LOC115210768"; ID ""; gene_name "LOC115210768"; transcript_id "XM_029779486.2"; product "collagen alpha-1(XII) chain-like isoform X4"; protein_id "XP_029635346.1"; exon_number "1";
NC_043000.1	Gnomon	exon	19238462	19238592	.	-	.	gene_id "LOC115210768"; db_xref "GeneID:115210768"; gbkey "mRNA"; gene "LOC115210768"; ID ""; gene_name "LOC115210768"; transcript_id "XM_029779486.2"; product "collagen alpha-1(XIV) chain-like, transcript variant X4"; exon_number "8"; model_evidence "Supporting evidence includes similarity to: 100% coverage of the annotated genomic feature by RNAseq alignments, including 17 samples with support for all annotated introns";
NC_043000.1	Gnomon	exon	19267379	19267426	.	-	.	gene_id "LOC115210768"; db_xref "GeneID:115210768"; gbkey "mRNA"; gene "LOC115210768"; ID ""; gene_name "LOC115210768"; transcript_id "XM_029779486.2"; product "collagen alpha-1(XIV) chain-like, transcript variant X4"; exon_number "7"; model_evidence "Supporting evidence includes similarity to: 100% coverage of the annotated genomic feature by RNAseq alignments, including 17 samples with support for all annotated introns";
NC_043000.1	Gnomon	exon	19268907	19268954	.	-	.	gene_id "LOC115210768"; db_xref "GeneID:115210768"; gbkey "mRNA"; gene "LOC115210768"; ID ""; gene_name "LOC115210768"; transcript_id "XM_029779486.2"; product "collagen alpha-1(XIV) chain-like, transcript variant X4"; exon_number "6"; model_evidence "Supporting evidence includes similarity to: 100% coverage of the annotated genomic feature by RNAseq alignments, including 17 samples with support for all annotated introns";
NC_043000.1	Gnomon	exon	19306678	19306731	.	-	.	gene_id "LOC115210768"; db_xref "GeneID:115210768"; gbkey "mRNA"; gene "LOC115210768"; ID ""; gene_name "LOC115210768"; transcript_id "XM_029779486.2"; product "collagen alpha-1(XIV) chain-like, transcript variant X4"; exon_number "5"; model_evidence "Supporting evidence includes similarity to: 100% coverage of the annotated genomic feature by RNAseq alignments, including 17 samples with support for all annotated introns";
NC_043000.1	Gnomon	exon	19307734	19308172	.	-	.	gene_id "LOC115210768"; db_xref "GeneID:115210768"; gbkey "mRNA"; gene "LOC115210768"; ID ""; gene_name "LOC115210768"; transcript_id "XM_029779486.2"; product "collagen alpha-1(XIV) chain-like, transcript variant X4"; exon_number "4"; model_evidence "Supporting evidence includes similarity to: 100% coverage of the annotated genomic feature by RNAseq alignments, including 17 samples with support for all annotated introns";
NC_043000.1	Gnomon	exon	19317585	19317739	.	-	.	gene_id "LOC115210768"; db_xref "GeneID:115210768"; gbkey "mRNA"; gene "LOC115210768"; ID ""; gene_name "LOC115210768"; transcript_id "XM_029779486.2"; product "collagen alpha-1(XIV) chain-like, transcript variant X4"; exon_number "3"; model_evidence "Supporting evidence includes similarity to: 100% coverage of the annotated genomic feature by RNAseq alignments, including 17 samples with support for all annotated introns";
NC_043000.1	Gnomon	exon	19337089	19337119	.	-	.	gene_id "LOC115210768"; db_xref "GeneID:115210768"; gbkey "mRNA"; gene "LOC115210768"; ID ""; gene_name "LOC115210768"; transcript_id "XM_029779486.2"; product "collagen alpha-1(XIV) chain-like, transcript variant X4"; exon_number "2"; model_evidence "Supporting evidence includes similarity to: 100% coverage of the annotated genomic feature by RNAseq alignments, including 17 samples with support for all annotated introns";
NC_043000.1	Gnomon	exon	19388531	19388818	.	-	.	gene_id "LOC115210768"; db_xref "GeneID:115210768"; gbkey "mRNA"; gene "LOC115210768"; ID ""; gene_name "LOC115210768"; transcript_id "XM_029779486.2"; product "collagen alpha-1(XIV) chain-like, transcript variant X4"; exon_number "1"; model_evidence "Supporting evidence includes similarity to: 100% coverage of the annotated genomic feature by RNAseq alignments, including 17 samples with support for all annotated introns";
NC_043000.1	Gnomon	start_codon	19388573	19388575	.	-	0	gene_id "LOC115210768"; db_xref "GeneID:115210768"; gbkey "CDS"; gene "LOC115210768"; ID ""; gene_name "LOC115210768"; transcript_id "XM_029779486.2"; product "collagen alpha-1(XII) chain-like isoform X4"; protein_id "XP_029635346.1"; exon_number "1";
NC_043000.1	Gnomon	stop_codon	19238477	19238479	.	-	0	gene_id "LOC115210768"; db_xref "GeneID:115210768"; gbkey "CDS"; gene "LOC115210768"; ID ""; gene_name "LOC115210768"; transcript_id "XM_029779486.2"; product "collagen alpha-1(XII) chain-like isoform X4"; protein_id "XP_029635346.1"; exon_number "8";
NC_043000.1	Gnomon	transcript	19238462	19388822	.	-	.	gene_id "LOC115210768"; ID "XM_036501870.1"; gene_name "LOC115210768"; transcript_id "XM_036501870.1";
NC_043000.1	Gnomon	CDS	19238480	19238592	.	-	2	gene_id "LOC115210768"; db_xref "GeneID:115210768"; gbkey "CDS"; gene "LOC115210768"; ID ""; gene_name "LOC115210768"; transcript_id "XM_036501870.1"; product "collagen alpha-1(XIV) chain-like isoform X1"; protein_id "XP_036357763.1"; exon_number "10";
NC_043000.1	Gnomon	CDS	19254644	19254691	.	-	2	gene_id "LOC115210768"; db_xref "GeneID:115210768"; gbkey "CDS"; gene "LOC115210768"; ID ""; gene_name "LOC115210768"; transcript_id "XM_036501870.1"; product "collagen alpha-1(XIV) chain-like isoform X1"; protein_id "XP_036357763.1"; exon_number "9";
NC_043000.1	Gnomon	CDS	19267379	19267426	.	-	2	gene_id "LOC115210768"; db_xref "GeneID:115210768"; gbkey "CDS"; gene "LOC115210768"; ID ""; gene_name "LOC115210768"; transcript_id "XM_036501870.1"; product "collagen alpha-1(XIV) chain-like isoform X1"; protein_id "XP_036357763.1"; exon_number "8";
NC_043000.1	Gnomon	CDS	19268907	19268954	.	-	2	gene_id "LOC115210768"; db_xref "GeneID:115210768"; gbkey "CDS"; gene "LOC115210768"; ID ""; gene_name "LOC115210768"; transcript_id "XM_036501870.1"; product "collagen alpha-1(XIV) chain-like isoform X1"; protein_id "XP_036357763.1"; exon_number "7";
NC_043000.1	Gnomon	CDS	19281511	19281543	.	-	2	gene_id "LOC115210768"; db_xref "GeneID:115210768"; gbkey "CDS"; gene "LOC115210768"; ID ""; gene_name "LOC115210768"; transcript_id "XM_036501870.1"; product "collagen alpha-1(XIV) chain-like isoform X1"; protein_id "XP_036357763.1"; exon_number "6";
NC_043000.1	Gnomon	CDS	19306678	19306731	.	-	2	gene_id "LOC115210768"; db_xref "GeneID:115210768"; gbkey "CDS"; gene "LOC115210768"; ID ""; gene_name "LOC115210768"; transcript_id "XM_036501870.1"; product "collagen alpha-1(XIV) chain-like isoform X1"; protein_id "XP_036357763.1"; exon_number "5";
NC_043000.1	Gnomon	CDS	19307734	19308172	.	-	0	gene_id "LOC115210768"; db_xref "GeneID:115210768"; gbkey "CDS"; gene "LOC115210768"; ID ""; gene_name "LOC115210768"; transcript_id "XM_036501870.1"; product "collagen alpha-1(XIV) chain-like isoform X1"; protein_id "XP_036357763.1"; exon_number "4";
NC_043000.1	Gnomon	CDS	19317585	19317739	.	-	2	gene_id "LOC115210768"; db_xref "GeneID:115210768"; gbkey "CDS"; gene "LOC115210768"; ID ""; gene_name "LOC115210768"; transcript_id "XM_036501870.1"; product "collagen alpha-1(XIV) chain-like isoform X1"; protein_id "XP_036357763.1"; exon_number "3";
NC_043000.1	Gnomon	CDS	19337089	19337119	.	-	0	gene_id "LOC115210768"; db_xref "GeneID:115210768"; gbkey "CDS"; gene "LOC115210768"; ID ""; gene_name "LOC115210768"; transcript_id "XM_036501870.1"; product "collagen alpha-1(XIV) chain-like isoform X1"; protein_id "XP_036357763.1"; exon_number "2";
NC_043000.1	Gnomon	CDS	19388531	19388575	.	-	0	gene_id "LOC115210768"; db_xref "GeneID:115210768"; gbkey "CDS"; gene "LOC115210768"; ID ""; gene_name "LOC115210768"; transcript_id "XM_036501870.1"; product "collagen alpha-1(XIV) chain-like isoform X1"; protein_id "XP_036357763.1"; exon_number "1";
NC_043000.1	Gnomon	exon	19238462	19238592	.	-	.	gene_id "LOC115210768"; db_xref "GeneID:115210768"; gbkey "mRNA"; gene "LOC115210768"; ID ""; gene_name "LOC115210768"; transcript_id "XM_036501870.1"; product "collagen alpha-1(XIV) chain-like, transcript variant X1"; exon_number "10"; model_evidence "Supporting evidence includes similarity to: 100% coverage of the annotated genomic feature by RNAseq alignments, including 12 samples with support for all annotated introns";
NC_043000.1	Gnomon	exon	19254644	19254691	.	-	.	gene_id "LOC115210768"; db_xref "GeneID:115210768"; gbkey "mRNA"; gene "LOC115210768"; ID ""; gene_name "LOC115210768"; transcript_id "XM_036501870.1"; product "collagen alpha-1(XIV) chain-like, transcript variant X1"; exon_number "9"; model_evidence "Supporting evidence includes similarity to: 100% coverage of the annotated genomic feature by RNAseq alignments, including 12 samples with support for all annotated introns";
NC_043000.1	Gnomon	exon	19267379	19267426	.	-	.	gene_id "LOC115210768"; db_xref "GeneID:115210768"; gbkey "mRNA"; gene "LOC115210768"; ID ""; gene_name "LOC115210768"; transcript_id "XM_036501870.1"; product "collagen alpha-1(XIV) chain-like, transcript variant X1"; exon_number "8"; model_evidence "Supporting evidence includes similarity to: 100% coverage of the annotated genomic feature by RNAseq alignments, including 12 samples with support for all annotated introns";
NC_043000.1	Gnomon	exon	19268907	19268954	.	-	.	gene_id "LOC115210768"; db_xref "GeneID:115210768"; gbkey "mRNA"; gene "LOC115210768"; ID ""; gene_name "LOC115210768"; transcript_id "XM_036501870.1"; product "collagen alpha-1(XIV) chain-like, transcript variant X1"; exon_number "7"; model_evidence "Supporting evidence includes similarity to: 100% coverage of the annotated genomic feature by RNAseq alignments, including 12 samples with support for all annotated introns";
NC_043000.1	Gnomon	exon	19281511	19281543	.	-	.	gene_id "LOC115210768"; db_xref "GeneID:115210768"; gbkey "mRNA"; gene "LOC115210768"; ID ""; gene_name "LOC115210768"; transcript_id "XM_036501870.1"; product "collagen alpha-1(XIV) chain-like, transcript variant X1"; exon_number "6"; model_evidence "Supporting evidence includes similarity to: 100% coverage of the annotated genomic feature by RNAseq alignments, including 12 samples with support for all annotated introns";
NC_043000.1	Gnomon	exon	19306678	19306731	.	-	.	gene_id "LOC115210768"; db_xref "GeneID:115210768"; gbkey "mRNA"; gene "LOC115210768"; ID ""; gene_name "LOC115210768"; transcript_id "XM_036501870.1"; product "collagen alpha-1(XIV) chain-like, transcript variant X1"; exon_number "5"; model_evidence "Supporting evidence includes similarity to: 100% coverage of the annotated genomic feature by RNAseq alignments, including 12 samples with support for all annotated introns";
NC_043000.1	Gnomon	exon	19307734	19308172	.	-	.	gene_id "LOC115210768"; db_xref "GeneID:115210768"; gbkey "mRNA"; gene "LOC115210768"; ID ""; gene_name "LOC115210768"; transcript_id "XM_036501870.1"; product "collagen alpha-1(XIV) chain-like, transcript variant X1"; exon_number "4"; model_evidence "Supporting evidence includes similarity to: 100% coverage of the annotated genomic feature by RNAseq alignments, including 12 samples with support for all annotated introns";
NC_043000.1	Gnomon	exon	19317585	19317739	.	-	.	gene_id "LOC115210768"; db_xref "GeneID:115210768"; gbkey "mRNA"; gene "LOC115210768"; ID ""; gene_name "LOC115210768"; transcript_id "XM_036501870.1"; product "collagen alpha-1(XIV) chain-like, transcript variant X1"; exon_number "3"; model_evidence "Supporting evidence includes similarity to: 100% coverage of the annotated genomic feature by RNAseq alignments, including 12 samples with support for all annotated introns";
NC_043000.1	Gnomon	exon	19337089	19337119	.	-	.	gene_id "LOC115210768"; db_xref "GeneID:115210768"; gbkey "mRNA"; gene "LOC115210768"; ID ""; gene_name "LOC115210768"; transcript_id "XM_036501870.1"; product "collagen alpha-1(XIV) chain-like, transcript variant X1"; exon_number "2"; model_evidence "Supporting evidence includes similarity to: 100% coverage of the annotated genomic feature by RNAseq alignments, including 12 samples with support for all annotated introns";
NC_043000.1	Gnomon	exon	19388531	19388822	.	-	.	gene_id "LOC115210768"; db_xref "GeneID:115210768"; gbkey "mRNA"; gene "LOC115210768"; ID ""; gene_name "LOC115210768"; transcript_id "XM_036501870.1"; product "collagen alpha-1(XIV) chain-like, transcript variant X1"; exon_number "1"; model_evidence "Supporting evidence includes similarity to: 100% coverage of the annotated genomic feature by RNAseq alignments, including 12 samples with support for all annotated introns";
NC_043000.1	Gnomon	start_codon	19388573	19388575	.	-	0	gene_id "LOC115210768"; db_xref "GeneID:115210768"; gbkey "CDS"; gene "LOC115210768"; ID ""; gene_name "LOC115210768"; transcript_id "XM_036501870.1"; product "collagen alpha-1(XIV) chain-like isoform X1"; protein_id "XP_036357763.1"; exon_number "1";
NC_043000.1	Gnomon	stop_codon	19238477	19238479	.	-	0	gene_id "LOC115210768"; db_xref "GeneID:115210768"; gbkey "CDS"; gene "LOC115210768"; ID ""; gene_name "LOC115210768"; transcript_id "XM_036501870.1"; product "collagen alpha-1(XIV) chain-like isoform X1"; protein_id "XP_036357763.1"; exon_number "10";
NC_043000.1	Gnomon	transcript	19238462	19388819	.	-	.	gene_id "LOC115210768"; ID "XM_036501871.1"; gene_name "LOC115210768"; transcript_id "XM_036501871.1";
NC_043000.1	Gnomon	CDS	19238480	19238592	.	-	2	gene_id "LOC115210768"; db_xref "GeneID:115210768"; gbkey "CDS"; gene "LOC115210768"; ID ""; gene_name "LOC115210768"; transcript_id "XM_036501871.1"; product "collagen alpha-1(XII) chain-like isoform X2"; protein_id "XP_036357764.1"; exon_number "9";
NC_043000.1	Gnomon	CDS	19254644	19254691	.	-	2	gene_id "LOC115210768"; db_xref "GeneID:115210768"; gbkey "CDS"; gene "LOC115210768"; ID ""; gene_name "LOC115210768"; transcript_id "XM_036501871.1"; product "collagen alpha-1(XII) chain-like isoform X2"; protein_id "XP_036357764.1"; exon_number "8";
NC_043000.1	Gnomon	CDS	19267379	19267426	.	-	2	gene_id "LOC115210768"; db_xref "GeneID:115210768"; gbkey "CDS"; gene "LOC115210768"; ID ""; gene_name "LOC115210768"; transcript_id "XM_036501871.1"; product "collagen alpha-1(XII) chain-like isoform X2"; protein_id "XP_036357764.1"; exon_number "7";
NC_043000.1	Gnomon	CDS	19268907	19268954	.	-	2	gene_id "LOC115210768"; db_xref "GeneID:115210768"; gbkey "CDS"; gene "LOC115210768"; ID ""; gene_name "LOC115210768"; transcript_id "XM_036501871.1"; product "collagen alpha-1(XII) chain-like isoform X2"; protein_id "XP_036357764.1"; exon_number "6";
NC_043000.1	Gnomon	CDS	19306678	19306731	.	-	2	gene_id "LOC115210768"; db_xref "GeneID:115210768"; gbkey "CDS"; gene "LOC115210768"; ID ""; gene_name "LOC115210768"; transcript_id "XM_036501871.1"; product "collagen alpha-1(XII) chain-like isoform X2"; protein_id "XP_036357764.1"; exon_number "5";
NC_043000.1	Gnomon	CDS	19307734	19308172	.	-	0	gene_id "LOC115210768"; db_xref "GeneID:115210768"; gbkey "CDS"; gene "LOC115210768"; ID ""; gene_name "LOC115210768"; transcript_id "XM_036501871.1"; product "collagen alpha-1(XII) chain-like isoform X2"; protein_id "XP_036357764.1"; exon_number "4";
NC_043000.1	Gnomon	CDS	19317585	19317739	.	-	2	gene_id "LOC115210768"; db_xref "GeneID:115210768"; gbkey "CDS"; gene "LOC115210768"; ID ""; gene_name "LOC115210768"; transcript_id "XM_036501871.1"; product "collagen alpha-1(XII) chain-like isoform X2"; protein_id "XP_036357764.1"; exon_number "3";
NC_043000.1	Gnomon	CDS	19337089	19337119	.	-	0	gene_id "LOC115210768"; db_xref "GeneID:115210768"; gbkey "CDS"; gene "LOC115210768"; ID ""; gene_name "LOC115210768"; transcript_id "XM_036501871.1"; product "collagen alpha-1(XII) chain-like isoform X2"; protein_id "XP_036357764.1"; exon_number "2";
NC_043000.1	Gnomon	CDS	19388531	19388575	.	-	0	gene_id "LOC115210768"; db_xref "GeneID:115210768"; gbkey "CDS"; gene "LOC115210768"; ID ""; gene_name "LOC115210768"; transcript_id "XM_036501871.1"; product "collagen alpha-1(XII) chain-like isoform X2"; protein_id "XP_036357764.1"; exon_number "1";
NC_043000.1	Gnomon	exon	19238462	19238592	.	-	.	gene_id "LOC115210768"; db_xref "GeneID:115210768"; gbkey "mRNA"; gene "LOC115210768"; ID ""; gene_name "LOC115210768"; transcript_id "XM_036501871.1"; product "collagen alpha-1(XIV) chain-like, transcript variant X2"; exon_number "9"; model_evidence "Supporting evidence includes similarity to: 100% coverage of the annotated genomic feature by RNAseq alignments, including 12 samples with support for all annotated introns";
NC_043000.1	Gnomon	exon	19254644	19254691	.	-	.	gene_id "LOC115210768"; db_xref "GeneID:115210768"; gbkey "mRNA"; gene "LOC115210768"; ID ""; gene_name "LOC115210768"; transcript_id "XM_036501871.1"; product "collagen alpha-1(XIV) chain-like, transcript variant X2"; exon_number "8"; model_evidence "Supporting evidence includes similarity to: 100% coverage of the annotated genomic feature by RNAseq alignments, including 12 samples with support for all annotated introns";
NC_043000.1	Gnomon	exon	19267379	19267426	.	-	.	gene_id "LOC115210768"; db_xref "GeneID:115210768"; gbkey "mRNA"; gene "LOC115210768"; ID ""; gene_name "LOC115210768"; transcript_id "XM_036501871.1"; product "collagen alpha-1(XIV) chain-like, transcript variant X2"; exon_number "7"; model_evidence "Supporting evidence includes similarity to: 100% coverage of the annotated genomic feature by RNAseq alignments, including 12 samples with support for all annotated introns";
NC_043000.1	Gnomon	exon	19268907	19268954	.	-	.	gene_id "LOC115210768"; db_xref "GeneID:115210768"; gbkey "mRNA"; gene "LOC115210768"; ID ""; gene_name "LOC115210768"; transcript_id "XM_036501871.1"; product "collagen alpha-1(XIV) chain-like, transcript variant X2"; exon_number "6"; model_evidence "Supporting evidence includes similarity to: 100% coverage of the annotated genomic feature by RNAseq alignments, including 12 samples with support for all annotated introns";
NC_043000.1	Gnomon	exon	19306678	19306731	.	-	.	gene_id "LOC115210768"; db_xref "GeneID:115210768"; gbkey "mRNA"; gene "LOC115210768"; ID ""; gene_name "LOC115210768"; transcript_id "XM_036501871.1"; product "collagen alpha-1(XIV) chain-like, transcript variant X2"; exon_number "5"; model_evidence "Supporting evidence includes similarity to: 100% coverage of the annotated genomic feature by RNAseq alignments, including 12 samples with support for all annotated introns";
NC_043000.1	Gnomon	exon	19307734	19308172	.	-	.	gene_id "LOC115210768"; db_xref "GeneID:115210768"; gbkey "mRNA"; gene "LOC115210768"; ID ""; gene_name "LOC115210768"; transcript_id "XM_036501871.1"; product "collagen alpha-1(XIV) chain-like, transcript variant X2"; exon_number "4"; model_evidence "Supporting evidence includes similarity to: 100% coverage of the annotated genomic feature by RNAseq alignments, including 12 samples with support for all annotated introns";
NC_043000.1	Gnomon	exon	19317585	19317739	.	-	.	gene_id "LOC115210768"; db_xref "GeneID:115210768"; gbkey "mRNA"; gene "LOC115210768"; ID ""; gene_name "LOC115210768"; transcript_id "XM_036501871.1"; product "collagen alpha-1(XIV) chain-like, transcript variant X2"; exon_number "3"; model_evidence "Supporting evidence includes similarity to: 100% coverage of the annotated genomic feature by RNAseq alignments, including 12 samples with support for all annotated introns";
NC_043000.1	Gnomon	exon	19337089	19337119	.	-	.	gene_id "LOC115210768"; db_xref "GeneID:115210768"; gbkey "mRNA"; gene "LOC115210768"; ID ""; gene_name "LOC115210768"; transcript_id "XM_036501871.1"; product "collagen alpha-1(XIV) chain-like, transcript variant X2"; exon_number "2"; model_evidence "Supporting evidence includes similarity to: 100% coverage of the annotated genomic feature by RNAseq alignments, including 12 samples with support for all annotated introns";
NC_043000.1	Gnomon	exon	19388531	19388819	.	-	.	gene_id "LOC115210768"; db_xref "GeneID:115210768"; gbkey "mRNA"; gene "LOC115210768"; ID ""; gene_name "LOC115210768"; transcript_id "XM_036501871.1"; product "collagen alpha-1(XIV) chain-like, transcript variant X2"; exon_number "1"; model_evidence "Supporting evidence includes similarity to: 100% coverage of the annotated genomic feature by RNAseq alignments, including 12 samples with support for all annotated introns";
NC_043000.1	Gnomon	start_codon	19388573	19388575	.	-	0	gene_id "LOC115210768"; db_xref "GeneID:115210768"; gbkey "CDS"; gene "LOC115210768"; ID ""; gene_name "LOC115210768"; transcript_id "XM_036501871.1"; product "collagen alpha-1(XII) chain-like isoform X2"; protein_id "XP_036357764.1"; exon_number "1";
NC_043000.1	Gnomon	stop_codon	19238477	19238479	.	-	0	gene_id "LOC115210768"; db_xref "GeneID:115210768"; gbkey "CDS"; gene "LOC115210768"; ID ""; gene_name "LOC115210768"; transcript_id "XM_036501871.1"; product "collagen alpha-1(XII) chain-like isoform X2"; protein_id "XP_036357764.1"; exon_number "9";
NC_043000.1	Gnomon	transcript	19255656	19388818	.	-	.	gene_id "LOC115210768"; ID "XM_036501872.1"; gene_name "LOC115210768"; transcript_id "XM_036501872.1";
NC_043000.1	Gnomon	CDS	19255674	19255699	.	-	2	gene_id "LOC115210768"; db_xref "GeneID:115210768"; gbkey "CDS"; gene "LOC115210768"; ID ""; gene_name "LOC115210768"; transcript_id "XM_036501872.1"; product "collagen alpha-1(XIV) chain-like isoform X5"; protein_id "XP_036357765.1"; exon_number "9";
NC_043000.1	Gnomon	CDS	19267379	19267426	.	-	2	gene_id "LOC115210768"; db_xref "GeneID:115210768"; gbkey "CDS"; gene "LOC115210768"; ID ""; gene_name "LOC115210768"; transcript_id "XM_036501872.1"; product "collagen alpha-1(XIV) chain-like isoform X5"; protein_id "XP_036357765.1"; exon_number "8";
NC_043000.1	Gnomon	CDS	19268907	19268954	.	-	2	gene_id "LOC115210768"; db_xref "GeneID:115210768"; gbkey "CDS"; gene "LOC115210768"; ID ""; gene_name "LOC115210768"; transcript_id "XM_036501872.1"; product "collagen alpha-1(XIV) chain-like isoform X5"; protein_id "XP_036357765.1"; exon_number "7";
NC_043000.1	Gnomon	CDS	19281511	19281543	.	-	2	gene_id "LOC115210768"; db_xref "GeneID:115210768"; gbkey "CDS"; gene "LOC115210768"; ID ""; gene_name "LOC115210768"; transcript_id "XM_036501872.1"; product "collagen alpha-1(XIV) chain-like isoform X5"; protein_id "XP_036357765.1"; exon_number "6";
NC_043000.1	Gnomon	CDS	19306678	19306731	.	-	2	gene_id "LOC115210768"; db_xref "GeneID:115210768"; gbkey "CDS"; gene "LOC115210768"; ID ""; gene_name "LOC115210768"; transcript_id "XM_036501872.1"; product "collagen alpha-1(XIV) chain-like isoform X5"; protein_id "XP_036357765.1"; exon_number "5";
NC_043000.1	Gnomon	CDS	19307734	19308172	.	-	0	gene_id "LOC115210768"; db_xref "GeneID:115210768"; gbkey "CDS"; gene "LOC115210768"; ID ""; gene_name "LOC115210768"; transcript_id "XM_036501872.1"; product "collagen alpha-1(XIV) chain-like isoform X5"; protein_id "XP_036357765.1"; exon_number "4";
NC_043000.1	Gnomon	CDS	19317585	19317739	.	-	2	gene_id "LOC115210768"; db_xref "GeneID:115210768"; gbkey "CDS"; gene "LOC115210768"; ID ""; gene_name "LOC115210768"; transcript_id "XM_036501872.1"; product "collagen alpha-1(XIV) chain-like isoform X5"; protein_id "XP_036357765.1"; exon_number "3";
NC_043000.1	Gnomon	CDS	19337089	19337119	.	-	0	gene_id "LOC115210768"; db_xref "GeneID:115210768"; gbkey "CDS"; gene "LOC115210768"; ID ""; gene_name "LOC115210768"; transcript_id "XM_036501872.1"; product "collagen alpha-1(XIV) chain-like isoform X5"; protein_id "XP_036357765.1"; exon_number "2";
NC_043000.1	Gnomon	CDS	19388531	19388575	.	-	0	gene_id "LOC115210768"; db_xref "GeneID:115210768"; gbkey "CDS"; gene "LOC115210768"; ID ""; gene_name "LOC115210768"; transcript_id "XM_036501872.1"; product "collagen alpha-1(XIV) chain-like isoform X5"; protein_id "XP_036357765.1"; exon_number "1";
NC_043000.1	Gnomon	exon	19255656	19255699	.	-	.	gene_id "LOC115210768"; db_xref "GeneID:115210768"; gbkey "mRNA"; gene "LOC115210768"; ID ""; gene_name "LOC115210768"; transcript_id "XM_036501872.1"; product "collagen alpha-1(XIV) chain-like, transcript variant X5"; exon_number "9"; model_evidence "Supporting evidence includes similarity to: 100% coverage of the annotated genomic feature by RNAseq alignments, including 3 samples with support for all annotated introns";
NC_043000.1	Gnomon	exon	19267379	19267426	.	-	.	gene_id "LOC115210768"; db_xref "GeneID:115210768"; gbkey "mRNA"; gene "LOC115210768"; ID ""; gene_name "LOC115210768"; transcript_id "XM_036501872.1"; product "collagen alpha-1(XIV) chain-like, transcript variant X5"; exon_number "8"; model_evidence "Supporting evidence includes similarity to: 100% coverage of the annotated genomic feature by RNAseq alignments, including 3 samples with support for all annotated introns";
NC_043000.1	Gnomon	exon	19268907	19268954	.	-	.	gene_id "LOC115210768"; db_xref "GeneID:115210768"; gbkey "mRNA"; gene "LOC115210768"; ID ""; gene_name "LOC115210768"; transcript_id "XM_036501872.1"; product "collagen alpha-1(XIV) chain-like, transcript variant X5"; exon_number "7"; model_evidence "Supporting evidence includes similarity to: 100% coverage of the annotated genomic feature by RNAseq alignments, including 3 samples with support for all annotated introns";
NC_043000.1	Gnomon	exon	19281511	19281543	.	-	.	gene_id "LOC115210768"; db_xref "GeneID:115210768"; gbkey "mRNA"; gene "LOC115210768"; ID ""; gene_name "LOC115210768"; transcript_id "XM_036501872.1"; product "collagen alpha-1(XIV) chain-like, transcript variant X5"; exon_number "6"; model_evidence "Supporting evidence includes similarity to: 100% coverage of the annotated genomic feature by RNAseq alignments, including 3 samples with support for all annotated introns";
NC_043000.1	Gnomon	exon	19306678	19306731	.	-	.	gene_id "LOC115210768"; db_xref "GeneID:115210768"; gbkey "mRNA"; gene "LOC115210768"; ID ""; gene_name "LOC115210768"; transcript_id "XM_036501872.1"; product "collagen alpha-1(XIV) chain-like, transcript variant X5"; exon_number "5"; model_evidence "Supporting evidence includes similarity to: 100% coverage of the annotated genomic feature by RNAseq alignments, including 3 samples with support for all annotated introns";
NC_043000.1	Gnomon	exon	19307734	19308172	.	-	.	gene_id "LOC115210768"; db_xref "GeneID:115210768"; gbkey "mRNA"; gene "LOC115210768"; ID ""; gene_name "LOC115210768"; transcript_id "XM_036501872.1"; product "collagen alpha-1(XIV) chain-like, transcript variant X5"; exon_number "4"; model_evidence "Supporting evidence includes similarity to: 100% coverage of the annotated genomic feature by RNAseq alignments, including 3 samples with support for all annotated introns";
NC_043000.1	Gnomon	exon	19317585	19317739	.	-	.	gene_id "LOC115210768"; db_xref "GeneID:115210768"; gbkey "mRNA"; gene "LOC115210768"; ID ""; gene_name "LOC115210768"; transcript_id "XM_036501872.1"; product "collagen alpha-1(XIV) chain-like, transcript variant X5"; exon_number "3"; model_evidence "Supporting evidence includes similarity to: 100% coverage of the annotated genomic feature by RNAseq alignments, including 3 samples with support for all annotated introns";
NC_043000.1	Gnomon	exon	19337089	19337119	.	-	.	gene_id "LOC115210768"; db_xref "GeneID:115210768"; gbkey "mRNA"; gene "LOC115210768"; ID ""; gene_name "LOC115210768"; transcript_id "XM_036501872.1"; product "collagen alpha-1(XIV) chain-like, transcript variant X5"; exon_number "2"; model_evidence "Supporting evidence includes similarity to: 100% coverage of the annotated genomic feature by RNAseq alignments, including 3 samples with support for all annotated introns";
NC_043000.1	Gnomon	exon	19388531	19388818	.	-	.	gene_id "LOC115210768"; db_xref "GeneID:115210768"; gbkey "mRNA"; gene "LOC115210768"; ID ""; gene_name "LOC115210768"; transcript_id "XM_036501872.1"; product "collagen alpha-1(XIV) chain-like, transcript variant X5"; exon_number "1"; model_evidence "Supporting evidence includes similarity to: 100% coverage of the annotated genomic feature by RNAseq alignments, including 3 samples with support for all annotated introns";
NC_043000.1	Gnomon	start_codon	19388573	19388575	.	-	0	gene_id "LOC115210768"; db_xref "GeneID:115210768"; gbkey "CDS"; gene "LOC115210768"; ID ""; gene_name "LOC115210768"; transcript_id "XM_036501872.1"; product "collagen alpha-1(XIV) chain-like isoform X5"; protein_id "XP_036357765.1"; exon_number "1";
NC_043000.1	Gnomon	stop_codon	19255671	19255673	.	-	0	gene_id "LOC115210768"; db_xref "GeneID:115210768"; gbkey "CDS"; gene "LOC115210768"; ID ""; gene_name "LOC115210768"; transcript_id "XM_036501872.1"; product "collagen alpha-1(XIV) chain-like isoform X5"; protein_id "XP_036357765.1"; exon_number "9";
NC_043000.1	Gnomon	gene	19101442	19136718	.	-	.	gene_id "LOC115210769"; db_xref "GeneID:115210769"; gbkey "Gene"; gene "LOC115210769"; gene_biotype "protein_coding"; ID ""; gene_name "LOC115210769";
NC_043000.1	Gnomon~FLAMseq	transcript	19101442	19136718	.	-	.	gene_id "LOC115210769"; ID "XM_029779488.2"; gene_name "LOC115210769"; transcript_id "FLAMseq_ext~XM_029779488.2"; three_prime_ext "2591";
NC_043000.1	Gnomon~FLAMseq	exon	19104033	19104688	.	-	.	gene_id "LOC115210769"; db_xref "GeneID:115210769"; gbkey "mRNA"; gene "LOC115210769"; ID ""; gene_name "LOC115210769"; transcript_id "FLAMseq_ext~XM_029779488.2"; product "serine/threonine-protein phosphatase PP1"; exon_number "9"; model_evidence "Supporting evidence includes similarity to: 31 Proteins, and 100% coverage of the annotated genomic feature by RNAseq alignments, including 26 samples with support for all annotated introns";
NC_043000.1	Gnomon~FLAMseq	exon	19106566	19106670	.	-	.	gene_id "LOC115210769"; db_xref "GeneID:115210769"; gbkey "mRNA"; gene "LOC115210769"; ID ""; gene_name "LOC115210769"; transcript_id "FLAMseq_ext~XM_029779488.2"; product "serine/threonine-protein phosphatase PP1"; exon_number "8"; model_evidence "Supporting evidence includes similarity to: 31 Proteins, and 100% coverage of the annotated genomic feature by RNAseq alignments, including 26 samples with support for all annotated introns";
NC_043000.1	Gnomon~FLAMseq	exon	19116955	19116993	.	-	.	gene_id "LOC115210769"; db_xref "GeneID:115210769"; gbkey "mRNA"; gene "LOC115210769"; ID ""; gene_name "LOC115210769"; transcript_id "FLAMseq_ext~XM_029779488.2"; product "serine/threonine-protein phosphatase PP1"; exon_number "7"; model_evidence "Supporting evidence includes similarity to: 31 Proteins, and 100% coverage of the annotated genomic feature by RNAseq alignments, including 26 samples with support for all annotated introns";
NC_043000.1	Gnomon~FLAMseq	exon	19120886	19120999	.	-	.	gene_id "LOC115210769"; db_xref "GeneID:115210769"; gbkey "mRNA"; gene "LOC115210769"; ID ""; gene_name "LOC115210769"; transcript_id "FLAMseq_ext~XM_029779488.2"; product "serine/threonine-protein phosphatase PP1"; exon_number "6"; model_evidence "Supporting evidence includes similarity to: 31 Proteins, and 100% coverage of the annotated genomic feature by RNAseq alignments, including 26 samples with support for all annotated introns";
NC_043000.1	Gnomon~FLAMseq	exon	19123775	19123852	.	-	.	gene_id "LOC115210769"; db_xref "GeneID:115210769"; gbkey "mRNA"; gene "LOC115210769"; ID ""; gene_name "LOC115210769"; transcript_id "FLAMseq_ext~XM_029779488.2"; product "serine/threonine-protein phosphatase PP1"; exon_number "5"; model_evidence "Supporting evidence includes similarity to: 31 Proteins, and 100% coverage of the annotated genomic feature by RNAseq alignments, including 26 samples with support for all annotated introns";
NC_043000.1	Gnomon~FLAMseq	exon	19125017	19125087	.	-	.	gene_id "LOC115210769"; db_xref "GeneID:115210769"; gbkey "mRNA"; gene "LOC115210769"; ID ""; gene_name "LOC115210769"; transcript_id "FLAMseq_ext~XM_029779488.2"; product "serine/threonine-protein phosphatase PP1"; exon_number "4"; model_evidence "Supporting evidence includes similarity to: 31 Proteins, and 100% coverage of the annotated genomic feature by RNAseq alignments, including 26 samples with support for all annotated introns";
NC_043000.1	Gnomon~FLAMseq	exon	19131424	19131512	.	-	.	gene_id "LOC115210769"; db_xref "GeneID:115210769"; gbkey "mRNA"; gene "LOC115210769"; ID ""; gene_name "LOC115210769"; transcript_id "FLAMseq_ext~XM_029779488.2"; product "serine/threonine-protein phosphatase PP1"; exon_number "3"; model_evidence "Supporting evidence includes similarity to: 31 Proteins, and 100% coverage of the annotated genomic feature by RNAseq alignments, including 26 samples with support for all annotated introns";
NC_043000.1	Gnomon~FLAMseq	exon	19134523	19134630	.	-	.	gene_id "LOC115210769"; db_xref "GeneID:115210769"; gbkey "mRNA"; gene "LOC115210769"; ID ""; gene_name "LOC115210769"; transcript_id "FLAMseq_ext~XM_029779488.2"; product "serine/threonine-protein phosphatase PP1"; exon_number "2"; model_evidence "Supporting evidence includes similarity to: 31 Proteins, and 100% coverage of the annotated genomic feature by RNAseq alignments, including 26 samples with support for all annotated introns";
NC_043000.1	Gnomon~FLAMseq	exon	19136492	19136718	.	-	.	gene_id "LOC115210769"; db_xref "GeneID:115210769"; gbkey "mRNA"; gene "LOC115210769"; ID ""; gene_name "LOC115210769"; transcript_id "FLAMseq_ext~XM_029779488.2"; product "serine/threonine-protein phosphatase PP1"; exon_number "1"; model_evidence "Supporting evidence includes similarity to: 31 Proteins, and 100% coverage of the annotated genomic feature by RNAseq alignments, including 26 samples with support for all annotated introns";
NC_043000.1	Gnomon~FLAMseq	exon	19101442	19104688	.	-	.	gene_id "LOC115210769"; db_xref "GeneID:115210769"; gbkey "mRNA"; gene "LOC115210769"; ID ""; gene_name "LOC115210769"; transcript_id "FLAMseq_ext~XM_029779488.2"; product ""; exon_number "9"; model_evidence "Supporting evidence includes similarity to: 31 Proteins, and 100% coverage of the annotated genomic feature by RNAseq alignments"; three_prime_ext "2591";
NC_043000.1	Gnomon	transcript	19104033	19136718	.	-	.	gene_id "LOC115210769"; ID "XM_029779488.2"; gene_name "LOC115210769"; transcript_id "XM_029779488.2";
NC_043000.1	Gnomon	CDS	19104644	19104688	.	-	0	gene_id "LOC115210769"; db_xref "GeneID:115210769"; gbkey "CDS"; gene "LOC115210769"; ID ""; gene_name "LOC115210769"; transcript_id "XM_029779488.2"; product "serine/threonine-protein phosphatase PP1"; protein_id "XP_029635348.1"; exon_number "9";
NC_043000.1	Gnomon	CDS	19106566	19106670	.	-	0	gene_id "LOC115210769"; db_xref "GeneID:115210769"; gbkey "CDS"; gene "LOC115210769"; ID ""; gene_name "LOC115210769"; transcript_id "XM_029779488.2"; product "serine/threonine-protein phosphatase PP1"; protein_id "XP_029635348.1"; exon_number "8";
NC_043000.1	Gnomon	CDS	19116955	19116993	.	-	0	gene_id "LOC115210769"; db_xref "GeneID:115210769"; gbkey "CDS"; gene "LOC115210769"; ID ""; gene_name "LOC115210769"; transcript_id "XM_029779488.2"; product "serine/threonine-protein phosphatase PP1"; protein_id "XP_029635348.1"; exon_number "7";
NC_043000.1	Gnomon	CDS	19120886	19120999	.	-	0	gene_id "LOC115210769"; db_xref "GeneID:115210769"; gbkey "CDS"; gene "LOC115210769"; ID ""; gene_name "LOC115210769"; transcript_id "XM_029779488.2"; product "serine/threonine-protein phosphatase PP1"; protein_id "XP_029635348.1"; exon_number "6";
NC_043000.1	Gnomon	CDS	19123775	19123852	.	-	0	gene_id "LOC115210769"; db_xref "GeneID:115210769"; gbkey "CDS"; gene "LOC115210769"; ID ""; gene_name "LOC115210769"; transcript_id "XM_029779488.2"; product "serine/threonine-protein phosphatase PP1"; protein_id "XP_029635348.1"; exon_number "5";
NC_043000.1	Gnomon	CDS	19125017	19125087	.	-	2	gene_id "LOC115210769"; db_xref "GeneID:115210769"; gbkey "CDS"; gene "LOC115210769"; ID ""; gene_name "LOC115210769"; transcript_id "XM_029779488.2"; product "serine/threonine-protein phosphatase PP1"; protein_id "XP_029635348.1"; exon_number "4";
NC_043000.1	Gnomon	CDS	19131424	19131512	.	-	1	gene_id "LOC115210769"; db_xref "GeneID:115210769"; gbkey "CDS"; gene "LOC115210769"; ID ""; gene_name "LOC115210769"; transcript_id "XM_029779488.2"; product "serine/threonine-protein phosphatase PP1"; protein_id "XP_029635348.1"; exon_number "3";
NC_043000.1	Gnomon	CDS	19134523	19134630	.	-	1	gene_id "LOC115210769"; db_xref "GeneID:115210769"; gbkey "CDS"; gene "LOC115210769"; ID ""; gene_name "LOC115210769"; transcript_id "XM_029779488.2"; product "serine/threonine-protein phosphatase PP1"; protein_id "XP_029635348.1"; exon_number "2";
NC_043000.1	Gnomon	CDS	19136492	19136661	.	-	0	gene_id "LOC115210769"; db_xref "GeneID:115210769"; gbkey "CDS"; gene "LOC115210769"; ID ""; gene_name "LOC115210769"; transcript_id "XM_029779488.2"; product "serine/threonine-protein phosphatase PP1"; protein_id "XP_029635348.1"; exon_number "1";
NC_043000.1	Gnomon	exon	19104033	19104688	.	-	.	gene_id "LOC115210769"; db_xref "GeneID:115210769"; gbkey "mRNA"; gene "LOC115210769"; ID ""; gene_name "LOC115210769"; transcript_id "XM_029779488.2"; product "serine/threonine-protein phosphatase PP1"; exon_number "9"; model_evidence "Supporting evidence includes similarity to: 31 Proteins, and 100% coverage of the annotated genomic feature by RNAseq alignments, including 26 samples with support for all annotated introns";
NC_043000.1	Gnomon	exon	19106566	19106670	.	-	.	gene_id "LOC115210769"; db_xref "GeneID:115210769"; gbkey "mRNA"; gene "LOC115210769"; ID ""; gene_name "LOC115210769"; transcript_id "XM_029779488.2"; product "serine/threonine-protein phosphatase PP1"; exon_number "8"; model_evidence "Supporting evidence includes similarity to: 31 Proteins, and 100% coverage of the annotated genomic feature by RNAseq alignments, including 26 samples with support for all annotated introns";
NC_043000.1	Gnomon	exon	19116955	19116993	.	-	.	gene_id "LOC115210769"; db_xref "GeneID:115210769"; gbkey "mRNA"; gene "LOC115210769"; ID ""; gene_name "LOC115210769"; transcript_id "XM_029779488.2"; product "serine/threonine-protein phosphatase PP1"; exon_number "7"; model_evidence "Supporting evidence includes similarity to: 31 Proteins, and 100% coverage of the annotated genomic feature by RNAseq alignments, including 26 samples with support for all annotated introns";
NC_043000.1	Gnomon	exon	19120886	19120999	.	-	.	gene_id "LOC115210769"; db_xref "GeneID:115210769"; gbkey "mRNA"; gene "LOC115210769"; ID ""; gene_name "LOC115210769"; transcript_id "XM_029779488.2"; product "serine/threonine-protein phosphatase PP1"; exon_number "6"; model_evidence "Supporting evidence includes similarity to: 31 Proteins, and 100% coverage of the annotated genomic feature by RNAseq alignments, including 26 samples with support for all annotated introns";
NC_043000.1	Gnomon	exon	19123775	19123852	.	-	.	gene_id "LOC115210769"; db_xref "GeneID:115210769"; gbkey "mRNA"; gene "LOC115210769"; ID ""; gene_name "LOC115210769"; transcript_id "XM_029779488.2"; product "serine/threonine-protein phosphatase PP1"; exon_number "5"; model_evidence "Supporting evidence includes similarity to: 31 Proteins, and 100% coverage of the annotated genomic feature by RNAseq alignments, including 26 samples with support for all annotated introns";
NC_043000.1	Gnomon	exon	19125017	19125087	.	-	.	gene_id "LOC115210769"; db_xref "GeneID:115210769"; gbkey "mRNA"; gene "LOC115210769"; ID ""; gene_name "LOC115210769"; transcript_id "XM_029779488.2"; product "serine/threonine-protein phosphatase PP1"; exon_number "4"; model_evidence "Supporting evidence includes similarity to: 31 Proteins, and 100% coverage of the annotated genomic feature by RNAseq alignments, including 26 samples with support for all annotated introns";
NC_043000.1	Gnomon	exon	19131424	19131512	.	-	.	gene_id "LOC115210769"; db_xref "GeneID:115210769"; gbkey "mRNA"; gene "LOC115210769"; ID ""; gene_name "LOC115210769"; transcript_id "XM_029779488.2"; product "serine/threonine-protein phosphatase PP1"; exon_number "3"; model_evidence "Supporting evidence includes similarity to: 31 Proteins, and 100% coverage of the annotated genomic feature by RNAseq alignments, including 26 samples with support for all annotated introns";
NC_043000.1	Gnomon	exon	19134523	19134630	.	-	.	gene_id "LOC115210769"; db_xref "GeneID:115210769"; gbkey "mRNA"; gene "LOC115210769"; ID ""; gene_name "LOC115210769"; transcript_id "XM_029779488.2"; product "serine/threonine-protein phosphatase PP1"; exon_number "2"; model_evidence "Supporting evidence includes similarity to: 31 Proteins, and 100% coverage of the annotated genomic feature by RNAseq alignments, including 26 samples with support for all annotated introns";
NC_043000.1	Gnomon	exon	19136492	19136718	.	-	.	gene_id "LOC115210769"; db_xref "GeneID:115210769"; gbkey "mRNA"; gene "LOC115210769"; ID ""; gene_name "LOC115210769"; transcript_id "XM_029779488.2"; product "serine/threonine-protein phosphatase PP1"; exon_number "1"; model_evidence "Supporting evidence includes similarity to: 31 Proteins, and 100% coverage of the annotated genomic feature by RNAseq alignments, including 26 samples with support for all annotated introns";
NC_043000.1	Gnomon	start_codon	19136659	19136661	.	-	0	gene_id "LOC115210769"; db_xref "GeneID:115210769"; gbkey "CDS"; gene "LOC115210769"; ID ""; gene_name "LOC115210769"; transcript_id "XM_029779488.2"; product "serine/threonine-protein phosphatase PP1"; protein_id "XP_029635348.1"; exon_number "1";
NC_043000.1	Gnomon	stop_codon	19104641	19104643	.	-	0	gene_id "LOC115210769"; db_xref "GeneID:115210769"; gbkey "CDS"; gene "LOC115210769"; ID ""; gene_name "LOC115210769"; transcript_id "XM_029779488.2"; product "serine/threonine-protein phosphatase PP1"; protein_id "XP_029635348.1"; exon_number "9";
NC_043000.1	Gnomon	gene	19163831	19189087	.	-	.	gene_id "LOC115210770"; db_xref "GeneID:115210770"; gbkey "Gene"; gene "LOC115210770"; gene_biotype "protein_coding"; ID ""; gene_name "LOC115210770";
NC_043000.1	Gnomon	transcript	19163831	19189087	.	-	.	gene_id "LOC115210770"; ID "XM_029779489.2"; gene_name "LOC115210770"; transcript_id "XM_029779489.2";
NC_043000.1	Gnomon	CDS	19163870	19163955	.	-	2	gene_id "LOC115210770"; db_xref "GeneID:115210770"; gbkey "CDS"; gene "LOC115210770"; ID ""; gene_name "LOC115210770"; transcript_id "XM_029779489.2"; product "matrilin-3"; protein_id "XP_029635349.2"; exon_number "5";
NC_043000.1	Gnomon	CDS	19164882	19164893	.	-	2	gene_id "LOC115210770"; db_xref "GeneID:115210770"; gbkey "CDS"; gene "LOC115210770"; ID ""; gene_name "LOC115210770"; transcript_id "XM_029779489.2"; product "matrilin-3"; protein_id "XP_029635349.2"; exon_number "4";
NC_043000.1	Gnomon	CDS	19167640	19168179	.	-	2	gene_id "LOC115210770"; db_xref "GeneID:115210770"; gbkey "CDS"; gene "LOC115210770"; ID ""; gene_name "LOC115210770"; transcript_id "XM_029779489.2"; product "matrilin-3"; protein_id "XP_029635349.2"; exon_number "3";
NC_043000.1	Gnomon	CDS	19177664	19177700	.	-	0	gene_id "LOC115210770"; db_xref "GeneID:115210770"; gbkey "CDS"; gene "LOC115210770"; ID ""; gene_name "LOC115210770"; transcript_id "XM_029779489.2"; product "matrilin-3"; protein_id "XP_029635349.2"; exon_number "2";
NC_043000.1	Gnomon	CDS	19188932	19189033	.	-	0	gene_id "LOC115210770"; db_xref "GeneID:115210770"; gbkey "CDS"; gene "LOC115210770"; ID ""; gene_name "LOC115210770"; transcript_id "XM_029779489.2"; product "matrilin-3"; protein_id "XP_029635349.2"; exon_number "1";
NC_043000.1	Gnomon	exon	19163831	19163955	.	-	.	gene_id "LOC115210770"; db_xref "GeneID:115210770"; gbkey "mRNA"; gene "LOC115210770"; ID ""; gene_name "LOC115210770"; transcript_id "XM_029779489.2"; product "matrilin-3"; exon_number "5"; model_evidence "Supporting evidence includes similarity to: 100% coverage of the annotated genomic feature by RNAseq alignments, including 2 samples with support for all annotated introns";
NC_043000.1	Gnomon	exon	19164882	19164893	.	-	.	gene_id "LOC115210770"; db_xref "GeneID:115210770"; gbkey "mRNA"; gene "LOC115210770"; ID ""; gene_name "LOC115210770"; transcript_id "XM_029779489.2"; product "matrilin-3"; exon_number "4"; model_evidence "Supporting evidence includes similarity to: 100% coverage of the annotated genomic feature by RNAseq alignments, including 2 samples with support for all annotated introns";
NC_043000.1	Gnomon	exon	19167640	19168179	.	-	.	gene_id "LOC115210770"; db_xref "GeneID:115210770"; gbkey "mRNA"; gene "LOC115210770"; ID ""; gene_name "LOC115210770"; transcript_id "XM_029779489.2"; product "matrilin-3"; exon_number "3"; model_evidence "Supporting evidence includes similarity to: 100% coverage of the annotated genomic feature by RNAseq alignments, including 2 samples with support for all annotated introns";
NC_043000.1	Gnomon	exon	19177664	19177700	.	-	.	gene_id "LOC115210770"; db_xref "GeneID:115210770"; gbkey "mRNA"; gene "LOC115210770"; ID ""; gene_name "LOC115210770"; transcript_id "XM_029779489.2"; product "matrilin-3"; exon_number "2"; model_evidence "Supporting evidence includes similarity to: 100% coverage of the annotated genomic feature by RNAseq alignments, including 2 samples with support for all annotated introns";
NC_043000.1	Gnomon	exon	19188932	19189087	.	-	.	gene_id "LOC115210770"; db_xref "GeneID:115210770"; gbkey "mRNA"; gene "LOC115210770"; ID ""; gene_name "LOC115210770"; transcript_id "XM_029779489.2"; product "matrilin-3"; exon_number "1"; model_evidence "Supporting evidence includes similarity to: 100% coverage of the annotated genomic feature by RNAseq alignments, including 2 samples with support for all annotated introns";
NC_043000.1	Gnomon	start_codon	19189031	19189033	.	-	0	gene_id "LOC115210770"; db_xref "GeneID:115210770"; gbkey "CDS"; gene "LOC115210770"; ID ""; gene_name "LOC115210770"; transcript_id "XM_029779489.2"; product "matrilin-3"; protein_id "XP_029635349.2"; exon_number "1";
NC_043000.1	Gnomon	stop_codon	19163867	19163869	.	-	0	gene_id "LOC115210770"; db_xref "GeneID:115210770"; gbkey "CDS"; gene "LOC115210770"; ID ""; gene_name "LOC115210770"; transcript_id "XM_029779489.2"; product "matrilin-3"; protein_id "XP_029635349.2"; exon_number "5";
NC_043000.1	Gnomon	gene	86594531	86814240	.	+	.	gene_id "LOC115210771"; db_xref "GeneID:115210771"; gbkey "Gene"; gene "LOC115210771"; gene_biotype "protein_coding"; ID ""; gene_name "LOC115210771";
NC_043000.1	PBRI	transcript	86594577	86784650	.	+	.	gene_id "LOC115210771"; ID ""; gene_name "LOC115210771"; transcript_id "G17408.3"; uniq_trans_id "G17408.3";
NC_043000.1	PBRI	exon	86594577	86595129	.	+	.	gene_id "LOC115210771"; ID ""; gene_name "LOC115210771"; transcript_id "G17408.3"; exon_number "1"; uniq_trans_id "G17408.3";
NC_043000.1	PBRI	exon	86655034	86655132	.	+	.	gene_id "LOC115210771"; ID ""; gene_name "LOC115210771"; transcript_id "G17408.3"; exon_number "2"; uniq_trans_id "G17408.3";
NC_043000.1	PBRI	exon	86679290	86679379	.	+	.	gene_id "LOC115210771"; ID ""; gene_name "LOC115210771"; transcript_id "G17408.3"; exon_number "3"; uniq_trans_id "G17408.3";
NC_043000.1	PBRI	exon	86679486	86679614	.	+	.	gene_id "LOC115210771"; ID ""; gene_name "LOC115210771"; transcript_id "G17408.3"; exon_number "4"; uniq_trans_id "G17408.3";
NC_043000.1	PBRI	exon	86685931	86686007	.	+	.	gene_id "LOC115210771"; ID ""; gene_name "LOC115210771"; transcript_id "G17408.3"; exon_number "5"; uniq_trans_id "G17408.3";
NC_043000.1	PBRI	exon	86689323	86689411	.	+	.	gene_id "LOC115210771"; ID ""; gene_name "LOC115210771"; transcript_id "G17408.3"; exon_number "6"; uniq_trans_id "G17408.3";
NC_043000.1	PBRI	exon	86689531	86689703	.	+	.	gene_id "LOC115210771"; ID ""; gene_name "LOC115210771"; transcript_id "G17408.3"; exon_number "7"; uniq_trans_id "G17408.3";
NC_043000.1	PBRI	exon	86697879	86698091	.	+	.	gene_id "LOC115210771"; ID ""; gene_name "LOC115210771"; transcript_id "G17408.3"; exon_number "8"; uniq_trans_id "G17408.3";
NC_043000.1	PBRI	exon	86700308	86700408	.	+	.	gene_id "LOC115210771"; ID ""; gene_name "LOC115210771"; transcript_id "G17408.3"; exon_number "9"; uniq_trans_id "G17408.3";
NC_043000.1	PBRI	exon	86700707	86700810	.	+	.	gene_id "LOC115210771"; ID ""; gene_name "LOC115210771"; transcript_id "G17408.3"; exon_number "10"; uniq_trans_id "G17408.3";
NC_043000.1	PBRI	exon	86702438	86702555	.	+	.	gene_id "LOC115210771"; ID ""; gene_name "LOC115210771"; transcript_id "G17408.3"; exon_number "11"; uniq_trans_id "G17408.3";
NC_043000.1	PBRI	exon	86705148	86705449	.	+	.	gene_id "LOC115210771"; ID ""; gene_name "LOC115210771"; transcript_id "G17408.3"; exon_number "12"; uniq_trans_id "G17408.3";
NC_043000.1	PBRI	exon	86783782	86784650	.	+	.	gene_id "LOC115210771"; ID ""; gene_name "LOC115210771"; transcript_id "G17408.3"; exon_number "13"; uniq_trans_id "G17408.3";
NC_043000.1	PBRI	transcript	86594655	86784709	.	+	.	gene_id "LOC115210771"; ID ""; gene_name "LOC115210771"; transcript_id "G17408.56"; uniq_trans_id "G17408.56";
NC_043000.1	PBRI	exon	86594655	86595129	.	+	.	gene_id "LOC115210771"; ID ""; gene_name "LOC115210771"; transcript_id "G17408.56"; exon_number "1"; uniq_trans_id "G17408.56";
NC_043000.1	PBRI	exon	86655034	86655132	.	+	.	gene_id "LOC115210771"; ID ""; gene_name "LOC115210771"; transcript_id "G17408.56"; exon_number "2"; uniq_trans_id "G17408.56";
NC_043000.1	PBRI	exon	86679290	86679379	.	+	.	gene_id "LOC115210771"; ID ""; gene_name "LOC115210771"; transcript_id "G17408.56"; exon_number "3"; uniq_trans_id "G17408.56";
NC_043000.1	PBRI	exon	86679486	86679614	.	+	.	gene_id "LOC115210771"; ID ""; gene_name "LOC115210771"; transcript_id "G17408.56"; exon_number "4"; uniq_trans_id "G17408.56";
NC_043000.1	PBRI	exon	86685931	86686007	.	+	.	gene_id "LOC115210771"; ID ""; gene_name "LOC115210771"; transcript_id "G17408.56"; exon_number "5"; uniq_trans_id "G17408.56";
NC_043000.1	PBRI	exon	86689323	86689411	.	+	.	gene_id "LOC115210771"; ID ""; gene_name "LOC115210771"; transcript_id "G17408.56"; exon_number "6"; uniq_trans_id "G17408.56";
NC_043000.1	PBRI	exon	86689531	86689703	.	+	.	gene_id "LOC115210771"; ID ""; gene_name "LOC115210771"; transcript_id "G17408.56"; exon_number "7"; uniq_trans_id "G17408.56";
NC_043000.1	PBRI	exon	86697879	86698091	.	+	.	gene_id "LOC115210771"; ID ""; gene_name "LOC115210771"; transcript_id "G17408.56"; exon_number "8"; uniq_trans_id "G17408.56";
NC_043000.1	PBRI	exon	86700308	86700408	.	+	.	gene_id "LOC115210771"; ID ""; gene_name "LOC115210771"; transcript_id "G17408.56"; exon_number "9"; uniq_trans_id "G17408.56";
NC_043000.1	PBRI	exon	86700707	86700810	.	+	.	gene_id "LOC115210771"; ID ""; gene_name "LOC115210771"; transcript_id "G17408.56"; exon_number "10"; uniq_trans_id "G17408.56";
NC_043000.1	PBRI	exon	86702438	86702555	.	+	.	gene_id "LOC115210771"; ID ""; gene_name "LOC115210771"; transcript_id "G17408.56"; exon_number "11"; uniq_trans_id "G17408.56";
NC_043000.1	PBRI	exon	86705148	86705449	.	+	.	gene_id "LOC115210771"; ID ""; gene_name "LOC115210771"; transcript_id "G17408.56"; exon_number "12"; uniq_trans_id "G17408.56";
NC_043000.1	PBRI	exon	86783782	86784709	.	+	.	gene_id "LOC115210771"; ID ""; gene_name "LOC115210771"; transcript_id "G17408.56"; exon_number "13"; uniq_trans_id "G17408.56";
NC_043000.1	PBRI	transcript	86594655	86658796	.	+	.	gene_id "LOC115210771"; ID ""; gene_name "LOC115210771"; transcript_id "G17408.63"; uniq_trans_id "G17408.63";
NC_043000.1	PBRI	exon	86594655	86595129	.	+	.	gene_id "LOC115210771"; ID ""; gene_name "LOC115210771"; transcript_id "G17408.63"; exon_number "1"; uniq_trans_id "G17408.63";
NC_043000.1	PBRI	exon	86655034	86658796	.	+	.	gene_id "LOC115210771"; ID ""; gene_name "LOC115210771"; transcript_id "G17408.63"; exon_number "2"; uniq_trans_id "G17408.63";
NC_043000.1	PBRI	transcript	86596635	86751675	.	+	.	gene_id "LOC115210771"; ID ""; gene_name "LOC115210771"; transcript_id "G17408.88"; uniq_trans_id "G17408.88";
NC_043000.1	PBRI	exon	86596635	86596929	.	+	.	gene_id "LOC115210771"; ID ""; gene_name "LOC115210771"; transcript_id "G17408.88"; exon_number "1"; uniq_trans_id "G17408.88";
NC_043000.1	PBRI	exon	86655034	86655132	.	+	.	gene_id "LOC115210771"; ID ""; gene_name "LOC115210771"; transcript_id "G17408.88"; exon_number "2"; uniq_trans_id "G17408.88";
NC_043000.1	PBRI	exon	86679290	86679379	.	+	.	gene_id "LOC115210771"; ID ""; gene_name "LOC115210771"; transcript_id "G17408.88"; exon_number "3"; uniq_trans_id "G17408.88";
NC_043000.1	PBRI	exon	86679486	86679614	.	+	.	gene_id "LOC115210771"; ID ""; gene_name "LOC115210771"; transcript_id "G17408.88"; exon_number "4"; uniq_trans_id "G17408.88";
NC_043000.1	PBRI	exon	86685931	86686007	.	+	.	gene_id "LOC115210771"; ID ""; gene_name "LOC115210771"; transcript_id "G17408.88"; exon_number "5"; uniq_trans_id "G17408.88";
NC_043000.1	PBRI	exon	86689323	86689411	.	+	.	gene_id "LOC115210771"; ID ""; gene_name "LOC115210771"; transcript_id "G17408.88"; exon_number "6"; uniq_trans_id "G17408.88";
NC_043000.1	PBRI	exon	86689531	86689703	.	+	.	gene_id "LOC115210771"; ID ""; gene_name "LOC115210771"; transcript_id "G17408.88"; exon_number "7"; uniq_trans_id "G17408.88";
NC_043000.1	PBRI	exon	86697879	86698091	.	+	.	gene_id "LOC115210771"; ID ""; gene_name "LOC115210771"; transcript_id "G17408.88"; exon_number "8"; uniq_trans_id "G17408.88";
NC_043000.1	PBRI	exon	86700308	86700408	.	+	.	gene_id "LOC115210771"; ID ""; gene_name "LOC115210771"; transcript_id "G17408.88"; exon_number "9"; uniq_trans_id "G17408.88";
NC_043000.1	PBRI	exon	86700707	86700810	.	+	.	gene_id "LOC115210771"; ID ""; gene_name "LOC115210771"; transcript_id "G17408.88"; exon_number "10"; uniq_trans_id "G17408.88";
NC_043000.1	PBRI	exon	86702438	86702555	.	+	.	gene_id "LOC115210771"; ID ""; gene_name "LOC115210771"; transcript_id "G17408.88"; exon_number "11"; uniq_trans_id "G17408.88";
NC_043000.1	PBRI	exon	86705148	86705449	.	+	.	gene_id "LOC115210771"; ID ""; gene_name "LOC115210771"; transcript_id "G17408.88"; exon_number "12"; uniq_trans_id "G17408.88";
NC_043000.1	PBRI	exon	86750837	86751675	.	+	.	gene_id "LOC115210771"; ID ""; gene_name "LOC115210771"; transcript_id "G17408.88"; exon_number "13"; uniq_trans_id "G17408.88";
NC_043000.1	Gnomon	transcript	86594531	86814240	.	+	.	gene_id "LOC115210771"; ID "XM_029779490.2"; gene_name "LOC115210771"; transcript_id "XM_029779490.2";
NC_043000.1	Gnomon	CDS	86594965	86595129	.	+	0	gene_id "LOC115210771"; db_xref "GeneID:115210771"; gbkey "CDS"; gene "LOC115210771"; ID ""; gene_name "LOC115210771"; transcript_id "XM_029779490.2"; product "furin-like protease kpc-1 isoform X1"; protein_id "XP_029635350.1"; exon_number "1";
NC_043000.1	Gnomon	CDS	86655034	86655132	.	+	0	gene_id "LOC115210771"; db_xref "GeneID:115210771"; gbkey "CDS"; gene "LOC115210771"; ID ""; gene_name "LOC115210771"; transcript_id "XM_029779490.2"; product "furin-like protease kpc-1 isoform X1"; protein_id "XP_029635350.1"; exon_number "2";
NC_043000.1	Gnomon	CDS	86679290	86679379	.	+	0	gene_id "LOC115210771"; db_xref "GeneID:115210771"; gbkey "CDS"; gene "LOC115210771"; ID ""; gene_name "LOC115210771"; transcript_id "XM_029779490.2"; product "furin-like protease kpc-1 isoform X1"; protein_id "XP_029635350.1"; exon_number "3";
NC_043000.1	Gnomon	CDS	86679486	86679614	.	+	0	gene_id "LOC115210771"; db_xref "GeneID:115210771"; gbkey "CDS"; gene "LOC115210771"; ID ""; gene_name "LOC115210771"; transcript_id "XM_029779490.2"; product "furin-like protease kpc-1 isoform X1"; protein_id "XP_029635350.1"; exon_number "4";
NC_043000.1	Gnomon	CDS	86685931	86686007	.	+	0	gene_id "LOC115210771"; db_xref "GeneID:115210771"; gbkey "CDS"; gene "LOC115210771"; ID ""; gene_name "LOC115210771"; transcript_id "XM_029779490.2"; product "furin-like protease kpc-1 isoform X1"; protein_id "XP_029635350.1"; exon_number "5";
NC_043000.1	Gnomon	CDS	86689323	86689411	.	+	1	gene_id "LOC115210771"; db_xref "GeneID:115210771"; gbkey "CDS"; gene "LOC115210771"; ID ""; gene_name "LOC115210771"; transcript_id "XM_029779490.2"; product "furin-like protease kpc-1 isoform X1"; protein_id "XP_029635350.1"; exon_number "6";
NC_043000.1	Gnomon	CDS	86689531	86689703	.	+	2	gene_id "LOC115210771"; db_xref "GeneID:115210771"; gbkey "CDS"; gene "LOC115210771"; ID ""; gene_name "LOC115210771"; transcript_id "XM_029779490.2"; product "furin-like protease kpc-1 isoform X1"; protein_id "XP_029635350.1"; exon_number "7";
NC_043000.1	Gnomon	CDS	86697879	86698091	.	+	0	gene_id "LOC115210771"; db_xref "GeneID:115210771"; gbkey "CDS"; gene "LOC115210771"; ID ""; gene_name "LOC115210771"; transcript_id "XM_029779490.2"; product "furin-like protease kpc-1 isoform X1"; protein_id "XP_029635350.1"; exon_number "8";
NC_043000.1	Gnomon	CDS	86700308	86700408	.	+	0	gene_id "LOC115210771"; db_xref "GeneID:115210771"; gbkey "CDS"; gene "LOC115210771"; ID ""; gene_name "LOC115210771"; transcript_id "XM_029779490.2"; product "furin-like protease kpc-1 isoform X1"; protein_id "XP_029635350.1"; exon_number "9";
NC_043000.1	Gnomon	CDS	86700707	86700810	.	+	1	gene_id "LOC115210771"; db_xref "GeneID:115210771"; gbkey "CDS"; gene "LOC115210771"; ID ""; gene_name "LOC115210771"; transcript_id "XM_029779490.2"; product "furin-like protease kpc-1 isoform X1"; protein_id "XP_029635350.1"; exon_number "10";
NC_043000.1	Gnomon	CDS	86702438	86702555	.	+	2	gene_id "LOC115210771"; db_xref "GeneID:115210771"; gbkey "CDS"; gene "LOC115210771"; ID ""; gene_name "LOC115210771"; transcript_id "XM_029779490.2"; product "furin-like protease kpc-1 isoform X1"; protein_id "XP_029635350.1"; exon_number "11";
NC_043000.1	Gnomon	CDS	86705148	86705449	.	+	1	gene_id "LOC115210771"; db_xref "GeneID:115210771"; gbkey "CDS"; gene "LOC115210771"; ID ""; gene_name "LOC115210771"; transcript_id "XM_029779490.2"; product "furin-like protease kpc-1 isoform X1"; protein_id "XP_029635350.1"; exon_number "12";
NC_043000.1	Gnomon	CDS	86783782	86783931	.	+	2	gene_id "LOC115210771"; db_xref "GeneID:115210771"; gbkey "CDS"; gene "LOC115210771"; ID ""; gene_name "LOC115210771"; transcript_id "XM_029779490.2"; product "furin-like protease kpc-1 isoform X1"; protein_id "XP_029635350.1"; exon_number "13";
NC_043000.1	Gnomon	CDS	86809588	86809968	.	+	2	gene_id "LOC115210771"; db_xref "GeneID:115210771"; gbkey "CDS"; gene "LOC115210771"; ID ""; gene_name "LOC115210771"; transcript_id "XM_029779490.2"; product "furin-like protease kpc-1 isoform X1"; protein_id "XP_029635350.1"; exon_number "14";
NC_043000.1	Gnomon	CDS	86810828	86810916	.	+	2	gene_id "LOC115210771"; db_xref "GeneID:115210771"; gbkey "CDS"; gene "LOC115210771"; ID ""; gene_name "LOC115210771"; transcript_id "XM_029779490.2"; product "furin-like protease kpc-1 isoform X1"; protein_id "XP_029635350.1"; exon_number "15";
NC_043000.1	Gnomon	exon	86594531	86595129	.	+	.	gene_id "LOC115210771"; db_xref "GeneID:115210771"; gbkey "mRNA"; gene "LOC115210771"; ID ""; gene_name "LOC115210771"; transcript_id "XM_029779490.2"; product "furin, transcript variant X1"; exon_number "1"; model_evidence "Supporting evidence includes similarity to: 35 Proteins, and 100% coverage of the annotated genomic feature by RNAseq alignments, including 36 samples with support for all annotated introns";
NC_043000.1	Gnomon	exon	86655034	86655132	.	+	.	gene_id "LOC115210771"; db_xref "GeneID:115210771"; gbkey "mRNA"; gene "LOC115210771"; ID ""; gene_name "LOC115210771"; transcript_id "XM_029779490.2"; product "furin, transcript variant X1"; exon_number "2"; model_evidence "Supporting evidence includes similarity to: 35 Proteins, and 100% coverage of the annotated genomic feature by RNAseq alignments, including 36 samples with support for all annotated introns";
NC_043000.1	Gnomon	exon	86679290	86679379	.	+	.	gene_id "LOC115210771"; db_xref "GeneID:115210771"; gbkey "mRNA"; gene "LOC115210771"; ID ""; gene_name "LOC115210771"; transcript_id "XM_029779490.2"; product "furin, transcript variant X1"; exon_number "3"; model_evidence "Supporting evidence includes similarity to: 35 Proteins, and 100% coverage of the annotated genomic feature by RNAseq alignments, including 36 samples with support for all annotated introns";
NC_043000.1	Gnomon	exon	86679486	86679614	.	+	.	gene_id "LOC115210771"; db_xref "GeneID:115210771"; gbkey "mRNA"; gene "LOC115210771"; ID ""; gene_name "LOC115210771"; transcript_id "XM_029779490.2"; product "furin, transcript variant X1"; exon_number "4"; model_evidence "Supporting evidence includes similarity to: 35 Proteins, and 100% coverage of the annotated genomic feature by RNAseq alignments, including 36 samples with support for all annotated introns";
NC_043000.1	Gnomon	exon	86685931	86686007	.	+	.	gene_id "LOC115210771"; db_xref "GeneID:115210771"; gbkey "mRNA"; gene "LOC115210771"; ID ""; gene_name "LOC115210771"; transcript_id "XM_029779490.2"; product "furin, transcript variant X1"; exon_number "5"; model_evidence "Supporting evidence includes similarity to: 35 Proteins, and 100% coverage of the annotated genomic feature by RNAseq alignments, including 36 samples with support for all annotated introns";
NC_043000.1	Gnomon	exon	86689323	86689411	.	+	.	gene_id "LOC115210771"; db_xref "GeneID:115210771"; gbkey "mRNA"; gene "LOC115210771"; ID ""; gene_name "LOC115210771"; transcript_id "XM_029779490.2"; product "furin, transcript variant X1"; exon_number "6"; model_evidence "Supporting evidence includes similarity to: 35 Proteins, and 100% coverage of the annotated genomic feature by RNAseq alignments, including 36 samples with support for all annotated introns";
NC_043000.1	Gnomon	exon	86689531	86689703	.	+	.	gene_id "LOC115210771"; db_xref "GeneID:115210771"; gbkey "mRNA"; gene "LOC115210771"; ID ""; gene_name "LOC115210771"; transcript_id "XM_029779490.2"; product "furin, transcript variant X1"; exon_number "7"; model_evidence "Supporting evidence includes similarity to: 35 Proteins, and 100% coverage of the annotated genomic feature by RNAseq alignments, including 36 samples with support for all annotated introns";
NC_043000.1	Gnomon	exon	86697879	86698091	.	+	.	gene_id "LOC115210771"; db_xref "GeneID:115210771"; gbkey "mRNA"; gene "LOC115210771"; ID ""; gene_name "LOC115210771"; transcript_id "XM_029779490.2"; product "furin, transcript variant X1"; exon_number "8"; model_evidence "Supporting evidence includes similarity to: 35 Proteins, and 100% coverage of the annotated genomic feature by RNAseq alignments, including 36 samples with support for all annotated introns";
NC_043000.1	Gnomon	exon	86700308	86700408	.	+	.	gene_id "LOC115210771"; db_xref "GeneID:115210771"; gbkey "mRNA"; gene "LOC115210771"; ID ""; gene_name "LOC115210771"; transcript_id "XM_029779490.2"; product "furin, transcript variant X1"; exon_number "9"; model_evidence "Supporting evidence includes similarity to: 35 Proteins, and 100% coverage of the annotated genomic feature by RNAseq alignments, including 36 samples with support for all annotated introns";
NC_043000.1	Gnomon	exon	86700707	86700810	.	+	.	gene_id "LOC115210771"; db_xref "GeneID:115210771"; gbkey "mRNA"; gene "LOC115210771"; ID ""; gene_name "LOC115210771"; transcript_id "XM_029779490.2"; product "furin, transcript variant X1"; exon_number "10"; model_evidence "Supporting evidence includes similarity to: 35 Proteins, and 100% coverage of the annotated genomic feature by RNAseq alignments, including 36 samples with support for all annotated introns";
NC_043000.1	Gnomon	exon	86702438	86702555	.	+	.	gene_id "LOC115210771"; db_xref "GeneID:115210771"; gbkey "mRNA"; gene "LOC115210771"; ID ""; gene_name "LOC115210771"; transcript_id "XM_029779490.2"; product "furin, transcript variant X1"; exon_number "11"; model_evidence "Supporting evidence includes similarity to: 35 Proteins, and 100% coverage of the annotated genomic feature by RNAseq alignments, including 36 samples with support for all annotated introns";
NC_043000.1	Gnomon	exon	86705148	86705449	.	+	.	gene_id "LOC115210771"; db_xref "GeneID:115210771"; gbkey "mRNA"; gene "LOC115210771"; ID ""; gene_name "LOC115210771"; transcript_id "XM_029779490.2"; product "furin, transcript variant X1"; exon_number "12"; model_evidence "Supporting evidence includes similarity to: 35 Proteins, and 100% coverage of the annotated genomic feature by RNAseq alignments, including 36 samples with support for all annotated introns";
NC_043000.1	Gnomon	exon	86783782	86783931	.	+	.	gene_id "LOC115210771"; db_xref "GeneID:115210771"; gbkey "mRNA"; gene "LOC115210771"; ID ""; gene_name "LOC115210771"; transcript_id "XM_029779490.2"; product "furin, transcript variant X1"; exon_number "13"; model_evidence "Supporting evidence includes similarity to: 35 Proteins, and 100% coverage of the annotated genomic feature by RNAseq alignments, including 36 samples with support for all annotated introns";
NC_043000.1	Gnomon	exon	86809588	86809968	.	+	.	gene_id "LOC115210771"; db_xref "GeneID:115210771"; gbkey "mRNA"; gene "LOC115210771"; ID ""; gene_name "LOC115210771"; transcript_id "XM_029779490.2"; product "furin, transcript variant X1"; exon_number "14"; model_evidence "Supporting evidence includes similarity to: 35 Proteins, and 100% coverage of the annotated genomic feature by RNAseq alignments, including 36 samples with support for all annotated introns";
NC_043000.1	Gnomon	exon	86810828	86814240	.	+	.	gene_id "LOC115210771"; db_xref "GeneID:115210771"; gbkey "mRNA"; gene "LOC115210771"; ID ""; gene_name "LOC115210771"; transcript_id "XM_029779490.2"; product "furin, transcript variant X1"; exon_number "15"; model_evidence "Supporting evidence includes similarity to: 35 Proteins, and 100% coverage of the annotated genomic feature by RNAseq alignments, including 36 samples with support for all annotated introns";
NC_043000.1	Gnomon	start_codon	86594965	86594967	.	+	0	gene_id "LOC115210771"; db_xref "GeneID:115210771"; gbkey "CDS"; gene "LOC115210771"; ID ""; gene_name "LOC115210771"; transcript_id "XM_029779490.2"; product "furin-like protease kpc-1 isoform X1"; protein_id "XP_029635350.1"; exon_number "1";
NC_043000.1	Gnomon	stop_codon	86810917	86810919	.	+	0	gene_id "LOC115210771"; db_xref "GeneID:115210771"; gbkey "CDS"; gene "LOC115210771"; ID ""; gene_name "LOC115210771"; transcript_id "XM_029779490.2"; product "furin-like protease kpc-1 isoform X1"; protein_id "XP_029635350.1"; exon_number "15";
NC_043000.1	Gnomon	transcript	86594539	86753008	.	+	.	gene_id "LOC115210771"; ID "XM_029779491.2"; gene_name "LOC115210771"; transcript_id "XM_029779491.2";
NC_043000.1	Gnomon	CDS	86594965	86595129	.	+	0	gene_id "LOC115210771"; db_xref "GeneID:115210771"; gbkey "CDS"; gene "LOC115210771"; ID ""; gene_name "LOC115210771"; transcript_id "XM_029779491.2"; product "furin isoform X2"; protein_id "XP_029635351.1"; exon_number "1";
NC_043000.1	Gnomon	CDS	86655034	86655132	.	+	0	gene_id "LOC115210771"; db_xref "GeneID:115210771"; gbkey "CDS"; gene "LOC115210771"; ID ""; gene_name "LOC115210771"; transcript_id "XM_029779491.2"; product "furin isoform X2"; protein_id "XP_029635351.1"; exon_number "2";
NC_043000.1	Gnomon	CDS	86679290	86679379	.	+	0	gene_id "LOC115210771"; db_xref "GeneID:115210771"; gbkey "CDS"; gene "LOC115210771"; ID ""; gene_name "LOC115210771"; transcript_id "XM_029779491.2"; product "furin isoform X2"; protein_id "XP_029635351.1"; exon_number "3";
NC_043000.1	Gnomon	CDS	86679486	86679614	.	+	0	gene_id "LOC115210771"; db_xref "GeneID:115210771"; gbkey "CDS"; gene "LOC115210771"; ID ""; gene_name "LOC115210771"; transcript_id "XM_029779491.2"; product "furin isoform X2"; protein_id "XP_029635351.1"; exon_number "4";
NC_043000.1	Gnomon	CDS	86685931	86686007	.	+	0	gene_id "LOC115210771"; db_xref "GeneID:115210771"; gbkey "CDS"; gene "LOC115210771"; ID ""; gene_name "LOC115210771"; transcript_id "XM_029779491.2"; product "furin isoform X2"; protein_id "XP_029635351.1"; exon_number "5";
NC_043000.1	Gnomon	CDS	86689323	86689411	.	+	1	gene_id "LOC115210771"; db_xref "GeneID:115210771"; gbkey "CDS"; gene "LOC115210771"; ID ""; gene_name "LOC115210771"; transcript_id "XM_029779491.2"; product "furin isoform X2"; protein_id "XP_029635351.1"; exon_number "6";
NC_043000.1	Gnomon	CDS	86689531	86689703	.	+	2	gene_id "LOC115210771"; db_xref "GeneID:115210771"; gbkey "CDS"; gene "LOC115210771"; ID ""; gene_name "LOC115210771"; transcript_id "XM_029779491.2"; product "furin isoform X2"; protein_id "XP_029635351.1"; exon_number "7";
NC_043000.1	Gnomon	CDS	86697879	86698091	.	+	0	gene_id "LOC115210771"; db_xref "GeneID:115210771"; gbkey "CDS"; gene "LOC115210771"; ID ""; gene_name "LOC115210771"; transcript_id "XM_029779491.2"; product "furin isoform X2"; protein_id "XP_029635351.1"; exon_number "8";
NC_043000.1	Gnomon	CDS	86700308	86700408	.	+	0	gene_id "LOC115210771"; db_xref "GeneID:115210771"; gbkey "CDS"; gene "LOC115210771"; ID ""; gene_name "LOC115210771"; transcript_id "XM_029779491.2"; product "furin isoform X2"; protein_id "XP_029635351.1"; exon_number "9";
NC_043000.1	Gnomon	CDS	86700707	86700810	.	+	1	gene_id "LOC115210771"; db_xref "GeneID:115210771"; gbkey "CDS"; gene "LOC115210771"; ID ""; gene_name "LOC115210771"; transcript_id "XM_029779491.2"; product "furin isoform X2"; protein_id "XP_029635351.1"; exon_number "10";
NC_043000.1	Gnomon	CDS	86702438	86702555	.	+	2	gene_id "LOC115210771"; db_xref "GeneID:115210771"; gbkey "CDS"; gene "LOC115210771"; ID ""; gene_name "LOC115210771"; transcript_id "XM_029779491.2"; product "furin isoform X2"; protein_id "XP_029635351.1"; exon_number "11";
NC_043000.1	Gnomon	CDS	86705148	86705449	.	+	1	gene_id "LOC115210771"; db_xref "GeneID:115210771"; gbkey "CDS"; gene "LOC115210771"; ID ""; gene_name "LOC115210771"; transcript_id "XM_029779491.2"; product "furin isoform X2"; protein_id "XP_029635351.1"; exon_number "12";
NC_043000.1	Gnomon	CDS	86750837	86751207	.	+	2	gene_id "LOC115210771"; db_xref "GeneID:115210771"; gbkey "CDS"; gene "LOC115210771"; ID ""; gene_name "LOC115210771"; transcript_id "XM_029779491.2"; product "furin isoform X2"; protein_id "XP_029635351.1"; exon_number "13";
NC_043000.1	Gnomon	exon	86594539	86595129	.	+	.	gene_id "LOC115210771"; db_xref "GeneID:115210771"; gbkey "mRNA"; gene "LOC115210771"; ID ""; gene_name "LOC115210771"; transcript_id "XM_029779491.2"; product "furin, transcript variant X2"; exon_number "1"; model_evidence "Supporting evidence includes similarity to: 35 Proteins, and 100% coverage of the annotated genomic feature by RNAseq alignments, including 39 samples with support for all annotated introns";
NC_043000.1	Gnomon	exon	86655034	86655132	.	+	.	gene_id "LOC115210771"; db_xref "GeneID:115210771"; gbkey "mRNA"; gene "LOC115210771"; ID ""; gene_name "LOC115210771"; transcript_id "XM_029779491.2"; product "furin, transcript variant X2"; exon_number "2"; model_evidence "Supporting evidence includes similarity to: 35 Proteins, and 100% coverage of the annotated genomic feature by RNAseq alignments, including 39 samples with support for all annotated introns";
NC_043000.1	Gnomon	exon	86679290	86679379	.	+	.	gene_id "LOC115210771"; db_xref "GeneID:115210771"; gbkey "mRNA"; gene "LOC115210771"; ID ""; gene_name "LOC115210771"; transcript_id "XM_029779491.2"; product "furin, transcript variant X2"; exon_number "3"; model_evidence "Supporting evidence includes similarity to: 35 Proteins, and 100% coverage of the annotated genomic feature by RNAseq alignments, including 39 samples with support for all annotated introns";
NC_043000.1	Gnomon	exon	86679486	86679614	.	+	.	gene_id "LOC115210771"; db_xref "GeneID:115210771"; gbkey "mRNA"; gene "LOC115210771"; ID ""; gene_name "LOC115210771"; transcript_id "XM_029779491.2"; product "furin, transcript variant X2"; exon_number "4"; model_evidence "Supporting evidence includes similarity to: 35 Proteins, and 100% coverage of the annotated genomic feature by RNAseq alignments, including 39 samples with support for all annotated introns";
NC_043000.1	Gnomon	exon	86685931	86686007	.	+	.	gene_id "LOC115210771"; db_xref "GeneID:115210771"; gbkey "mRNA"; gene "LOC115210771"; ID ""; gene_name "LOC115210771"; transcript_id "XM_029779491.2"; product "furin, transcript variant X2"; exon_number "5"; model_evidence "Supporting evidence includes similarity to: 35 Proteins, and 100% coverage of the annotated genomic feature by RNAseq alignments, including 39 samples with support for all annotated introns";
NC_043000.1	Gnomon	exon	86689323	86689411	.	+	.	gene_id "LOC115210771"; db_xref "GeneID:115210771"; gbkey "mRNA"; gene "LOC115210771"; ID ""; gene_name "LOC115210771"; transcript_id "XM_029779491.2"; product "furin, transcript variant X2"; exon_number "6"; model_evidence "Supporting evidence includes similarity to: 35 Proteins, and 100% coverage of the annotated genomic feature by RNAseq alignments, including 39 samples with support for all annotated introns";
NC_043000.1	Gnomon	exon	86689531	86689703	.	+	.	gene_id "LOC115210771"; db_xref "GeneID:115210771"; gbkey "mRNA"; gene "LOC115210771"; ID ""; gene_name "LOC115210771"; transcript_id "XM_029779491.2"; product "furin, transcript variant X2"; exon_number "7"; model_evidence "Supporting evidence includes similarity to: 35 Proteins, and 100% coverage of the annotated genomic feature by RNAseq alignments, including 39 samples with support for all annotated introns";
NC_043000.1	Gnomon	exon	86697879	86698091	.	+	.	gene_id "LOC115210771"; db_xref "GeneID:115210771"; gbkey "mRNA"; gene "LOC115210771"; ID ""; gene_name "LOC115210771"; transcript_id "XM_029779491.2"; product "furin, transcript variant X2"; exon_number "8"; model_evidence "Supporting evidence includes similarity to: 35 Proteins, and 100% coverage of the annotated genomic feature by RNAseq alignments, including 39 samples with support for all annotated introns";
NC_043000.1	Gnomon	exon	86700308	86700408	.	+	.	gene_id "LOC115210771"; db_xref "GeneID:115210771"; gbkey "mRNA"; gene "LOC115210771"; ID ""; gene_name "LOC115210771"; transcript_id "XM_029779491.2"; product "furin, transcript variant X2"; exon_number "9"; model_evidence "Supporting evidence includes similarity to: 35 Proteins, and 100% coverage of the annotated genomic feature by RNAseq alignments, including 39 samples with support for all annotated introns";
NC_043000.1	Gnomon	exon	86700707	86700810	.	+	.	gene_id "LOC115210771"; db_xref "GeneID:115210771"; gbkey "mRNA"; gene "LOC115210771"; ID ""; gene_name "LOC115210771"; transcript_id "XM_029779491.2"; product "furin, transcript variant X2"; exon_number "10"; model_evidence "Supporting evidence includes similarity to: 35 Proteins, and 100% coverage of the annotated genomic feature by RNAseq alignments, including 39 samples with support for all annotated introns";
NC_043000.1	Gnomon	exon	86702438	86702555	.	+	.	gene_id "LOC115210771"; db_xref "GeneID:115210771"; gbkey "mRNA"; gene "LOC115210771"; ID ""; gene_name "LOC115210771"; transcript_id "XM_029779491.2"; product "furin, transcript variant X2"; exon_number "11"; model_evidence "Supporting evidence includes similarity to: 35 Proteins, and 100% coverage of the annotated genomic feature by RNAseq alignments, including 39 samples with support for all annotated introns";
NC_043000.1	Gnomon	exon	86705148	86705449	.	+	.	gene_id "LOC115210771"; db_xref "GeneID:115210771"; gbkey "mRNA"; gene "LOC115210771"; ID ""; gene_name "LOC115210771"; transcript_id "XM_029779491.2"; product "furin, transcript variant X2"; exon_number "12"; model_evidence "Supporting evidence includes similarity to: 35 Proteins, and 100% coverage of the annotated genomic feature by RNAseq alignments, including 39 samples with support for all annotated introns";
NC_043000.1	Gnomon	exon	86750837	86753008	.	+	.	gene_id "LOC115210771"; db_xref "GeneID:115210771"; gbkey "mRNA"; gene "LOC115210771"; ID ""; gene_name "LOC115210771"; transcript_id "XM_029779491.2"; product "furin, transcript variant X2"; exon_number "13"; model_evidence "Supporting evidence includes similarity to: 35 Proteins, and 100% coverage of the annotated genomic feature by RNAseq alignments, including 39 samples with support for all annotated introns";
NC_043000.1	Gnomon	start_codon	86594965	86594967	.	+	0	gene_id "LOC115210771"; db_xref "GeneID:115210771"; gbkey "CDS"; gene "LOC115210771"; ID ""; gene_name "LOC115210771"; transcript_id "XM_029779491.2"; product "furin isoform X2"; protein_id "XP_029635351.1"; exon_number "1";
NC_043000.1	Gnomon	stop_codon	86751208	86751210	.	+	0	gene_id "LOC115210771"; db_xref "GeneID:115210771"; gbkey "CDS"; gene "LOC115210771"; ID ""; gene_name "LOC115210771"; transcript_id "XM_029779491.2"; product "furin isoform X2"; protein_id "XP_029635351.1"; exon_number "13";
NC_043000.1	Gnomon	transcript	86594553	86802451	.	+	.	gene_id "LOC115210771"; ID "XM_036502230.1"; gene_name "LOC115210771"; transcript_id "XM_036502230.1";
NC_043000.1	Gnomon	CDS	86594965	86595129	.	+	0	gene_id "LOC115210771"; db_xref "GeneID:115210771"; gbkey "CDS"; gene "LOC115210771"; ID ""; gene_name "LOC115210771"; transcript_id "XM_036502230.1"; product "furin isoform X3"; protein_id "XP_036358123.1"; exon_number "1";
NC_043000.1	Gnomon	CDS	86655034	86655132	.	+	0	gene_id "LOC115210771"; db_xref "GeneID:115210771"; gbkey "CDS"; gene "LOC115210771"; ID ""; gene_name "LOC115210771"; transcript_id "XM_036502230.1"; product "furin isoform X3"; protein_id "XP_036358123.1"; exon_number "2";
NC_043000.1	Gnomon	CDS	86679290	86679379	.	+	0	gene_id "LOC115210771"; db_xref "GeneID:115210771"; gbkey "CDS"; gene "LOC115210771"; ID ""; gene_name "LOC115210771"; transcript_id "XM_036502230.1"; product "furin isoform X3"; protein_id "XP_036358123.1"; exon_number "3";
NC_043000.1	Gnomon	CDS	86679486	86679614	.	+	0	gene_id "LOC115210771"; db_xref "GeneID:115210771"; gbkey "CDS"; gene "LOC115210771"; ID ""; gene_name "LOC115210771"; transcript_id "XM_036502230.1"; product "furin isoform X3"; protein_id "XP_036358123.1"; exon_number "4";
NC_043000.1	Gnomon	CDS	86685931	86686007	.	+	0	gene_id "LOC115210771"; db_xref "GeneID:115210771"; gbkey "CDS"; gene "LOC115210771"; ID ""; gene_name "LOC115210771"; transcript_id "XM_036502230.1"; product "furin isoform X3"; protein_id "XP_036358123.1"; exon_number "5";
NC_043000.1	Gnomon	CDS	86689323	86689411	.	+	1	gene_id "LOC115210771"; db_xref "GeneID:115210771"; gbkey "CDS"; gene "LOC115210771"; ID ""; gene_name "LOC115210771"; transcript_id "XM_036502230.1"; product "furin isoform X3"; protein_id "XP_036358123.1"; exon_number "6";
NC_043000.1	Gnomon	CDS	86689531	86689703	.	+	2	gene_id "LOC115210771"; db_xref "GeneID:115210771"; gbkey "CDS"; gene "LOC115210771"; ID ""; gene_name "LOC115210771"; transcript_id "XM_036502230.1"; product "furin isoform X3"; protein_id "XP_036358123.1"; exon_number "7";
NC_043000.1	Gnomon	CDS	86697879	86698091	.	+	0	gene_id "LOC115210771"; db_xref "GeneID:115210771"; gbkey "CDS"; gene "LOC115210771"; ID ""; gene_name "LOC115210771"; transcript_id "XM_036502230.1"; product "furin isoform X3"; protein_id "XP_036358123.1"; exon_number "8";
NC_043000.1	Gnomon	CDS	86700308	86700408	.	+	0	gene_id "LOC115210771"; db_xref "GeneID:115210771"; gbkey "CDS"; gene "LOC115210771"; ID ""; gene_name "LOC115210771"; transcript_id "XM_036502230.1"; product "furin isoform X3"; protein_id "XP_036358123.1"; exon_number "9";
NC_043000.1	Gnomon	CDS	86700707	86700810	.	+	1	gene_id "LOC115210771"; db_xref "GeneID:115210771"; gbkey "CDS"; gene "LOC115210771"; ID ""; gene_name "LOC115210771"; transcript_id "XM_036502230.1"; product "furin isoform X3"; protein_id "XP_036358123.1"; exon_number "10";
NC_043000.1	Gnomon	CDS	86702438	86702555	.	+	2	gene_id "LOC115210771"; db_xref "GeneID:115210771"; gbkey "CDS"; gene "LOC115210771"; ID ""; gene_name "LOC115210771"; transcript_id "XM_036502230.1"; product "furin isoform X3"; protein_id "XP_036358123.1"; exon_number "11";
NC_043000.1	Gnomon	CDS	86705148	86705449	.	+	1	gene_id "LOC115210771"; db_xref "GeneID:115210771"; gbkey "CDS"; gene "LOC115210771"; ID ""; gene_name "LOC115210771"; transcript_id "XM_036502230.1"; product "furin isoform X3"; protein_id "XP_036358123.1"; exon_number "12";
NC_043000.1	Gnomon	CDS	86783782	86783931	.	+	2	gene_id "LOC115210771"; db_xref "GeneID:115210771"; gbkey "CDS"; gene "LOC115210771"; ID ""; gene_name "LOC115210771"; transcript_id "XM_036502230.1"; product "furin isoform X3"; protein_id "XP_036358123.1"; exon_number "13";
NC_043000.1	Gnomon	CDS	86802431	86802444	.	+	2	gene_id "LOC115210771"; db_xref "GeneID:115210771"; gbkey "CDS"; gene "LOC115210771"; ID ""; gene_name "LOC115210771"; transcript_id "XM_036502230.1"; product "furin isoform X3"; protein_id "XP_036358123.1"; exon_number "14";
NC_043000.1	Gnomon	exon	86594553	86595129	.	+	.	gene_id "LOC115210771"; db_xref "GeneID:115210771"; gbkey "mRNA"; gene "LOC115210771"; ID ""; gene_name "LOC115210771"; transcript_id "XM_036502230.1"; product "furin, transcript variant X4"; exon_number "1"; model_evidence "Supporting evidence includes similarity to: 34 Proteins, and 100% coverage of the annotated genomic feature by RNAseq alignments, including 6 samples with support for all annotated introns";
NC_043000.1	Gnomon	exon	86655034	86655132	.	+	.	gene_id "LOC115210771"; db_xref "GeneID:115210771"; gbkey "mRNA"; gene "LOC115210771"; ID ""; gene_name "LOC115210771"; transcript_id "XM_036502230.1"; product "furin, transcript variant X4"; exon_number "2"; model_evidence "Supporting evidence includes similarity to: 34 Proteins, and 100% coverage of the annotated genomic feature by RNAseq alignments, including 6 samples with support for all annotated introns";
NC_043000.1	Gnomon	exon	86679290	86679379	.	+	.	gene_id "LOC115210771"; db_xref "GeneID:115210771"; gbkey "mRNA"; gene "LOC115210771"; ID ""; gene_name "LOC115210771"; transcript_id "XM_036502230.1"; product "furin, transcript variant X4"; exon_number "3"; model_evidence "Supporting evidence includes similarity to: 34 Proteins, and 100% coverage of the annotated genomic feature by RNAseq alignments, including 6 samples with support for all annotated introns";
NC_043000.1	Gnomon	exon	86679486	86679614	.	+	.	gene_id "LOC115210771"; db_xref "GeneID:115210771"; gbkey "mRNA"; gene "LOC115210771"; ID ""; gene_name "LOC115210771"; transcript_id "XM_036502230.1"; product "furin, transcript variant X4"; exon_number "4"; model_evidence "Supporting evidence includes similarity to: 34 Proteins, and 100% coverage of the annotated genomic feature by RNAseq alignments, including 6 samples with support for all annotated introns";
NC_043000.1	Gnomon	exon	86685931	86686007	.	+	.	gene_id "LOC115210771"; db_xref "GeneID:115210771"; gbkey "mRNA"; gene "LOC115210771"; ID ""; gene_name "LOC115210771"; transcript_id "XM_036502230.1"; product "furin, transcript variant X4"; exon_number "5"; model_evidence "Supporting evidence includes similarity to: 34 Proteins, and 100% coverage of the annotated genomic feature by RNAseq alignments, including 6 samples with support for all annotated introns";
NC_043000.1	Gnomon	exon	86689323	86689411	.	+	.	gene_id "LOC115210771"; db_xref "GeneID:115210771"; gbkey "mRNA"; gene "LOC115210771"; ID ""; gene_name "LOC115210771"; transcript_id "XM_036502230.1"; product "furin, transcript variant X4"; exon_number "6"; model_evidence "Supporting evidence includes similarity to: 34 Proteins, and 100% coverage of the annotated genomic feature by RNAseq alignments, including 6 samples with support for all annotated introns";
NC_043000.1	Gnomon	exon	86689531	86689703	.	+	.	gene_id "LOC115210771"; db_xref "GeneID:115210771"; gbkey "mRNA"; gene "LOC115210771"; ID ""; gene_name "LOC115210771"; transcript_id "XM_036502230.1"; product "furin, transcript variant X4"; exon_number "7"; model_evidence "Supporting evidence includes similarity to: 34 Proteins, and 100% coverage of the annotated genomic feature by RNAseq alignments, including 6 samples with support for all annotated introns";
NC_043000.1	Gnomon	exon	86697879	86698091	.	+	.	gene_id "LOC115210771"; db_xref "GeneID:115210771"; gbkey "mRNA"; gene "LOC115210771"; ID ""; gene_name "LOC115210771"; transcript_id "XM_036502230.1"; product "furin, transcript variant X4"; exon_number "8"; model_evidence "Supporting evidence includes similarity to: 34 Proteins, and 100% coverage of the annotated genomic feature by RNAseq alignments, including 6 samples with support for all annotated introns";
NC_043000.1	Gnomon	exon	86700308	86700408	.	+	.	gene_id "LOC115210771"; db_xref "GeneID:115210771"; gbkey "mRNA"; gene "LOC115210771"; ID ""; gene_name "LOC115210771"; transcript_id "XM_036502230.1"; product "furin, transcript variant X4"; exon_number "9"; model_evidence "Supporting evidence includes similarity to: 34 Proteins, and 100% coverage of the annotated genomic feature by RNAseq alignments, including 6 samples with support for all annotated introns";
NC_043000.1	Gnomon	exon	86700707	86700810	.	+	.	gene_id "LOC115210771"; db_xref "GeneID:115210771"; gbkey "mRNA"; gene "LOC115210771"; ID ""; gene_name "LOC115210771"; transcript_id "XM_036502230.1"; product "furin, transcript variant X4"; exon_number "10"; model_evidence "Supporting evidence includes similarity to: 34 Proteins, and 100% coverage of the annotated genomic feature by RNAseq alignments, including 6 samples with support for all annotated introns";
NC_043000.1	Gnomon	exon	86702438	86702555	.	+	.	gene_id "LOC115210771"; db_xref "GeneID:115210771"; gbkey "mRNA"; gene "LOC115210771"; ID ""; gene_name "LOC115210771"; transcript_id "XM_036502230.1"; product "furin, transcript variant X4"; exon_number "11"; model_evidence "Supporting evidence includes similarity to: 34 Proteins, and 100% coverage of the annotated genomic feature by RNAseq alignments, including 6 samples with support for all annotated introns";
NC_043000.1	Gnomon	exon	86705148	86705449	.	+	.	gene_id "LOC115210771"; db_xref "GeneID:115210771"; gbkey "mRNA"; gene "LOC115210771"; ID ""; gene_name "LOC115210771"; transcript_id "XM_036502230.1"; product "furin, transcript variant X4"; exon_number "12"; model_evidence "Supporting evidence includes similarity to: 34 Proteins, and 100% coverage of the annotated genomic feature by RNAseq alignments, including 6 samples with support for all annotated introns";
NC_043000.1	Gnomon	exon	86783782	86783931	.	+	.	gene_id "LOC115210771"; db_xref "GeneID:115210771"; gbkey "mRNA"; gene "LOC115210771"; ID ""; gene_name "LOC115210771"; transcript_id "XM_036502230.1"; product "furin, transcript variant X4"; exon_number "13"; model_evidence "Supporting evidence includes similarity to: 34 Proteins, and 100% coverage of the annotated genomic feature by RNAseq alignments, including 6 samples with support for all annotated introns";
NC_043000.1	Gnomon	exon	86802431	86802451	.	+	.	gene_id "LOC115210771"; db_xref "GeneID:115210771"; gbkey "mRNA"; gene "LOC115210771"; ID ""; gene_name "LOC115210771"; transcript_id "XM_036502230.1"; product "furin, transcript variant X4"; exon_number "14"; model_evidence "Supporting evidence includes similarity to: 34 Proteins, and 100% coverage of the annotated genomic feature by RNAseq alignments, including 6 samples with support for all annotated introns";
NC_043000.1	Gnomon	start_codon	86594965	86594967	.	+	0	gene_id "LOC115210771"; db_xref "GeneID:115210771"; gbkey "CDS"; gene "LOC115210771"; ID ""; gene_name "LOC115210771"; transcript_id "XM_036502230.1"; product "furin isoform X3"; protein_id "XP_036358123.1"; exon_number "1";
NC_043000.1	Gnomon	stop_codon	86802445	86802447	.	+	0	gene_id "LOC115210771"; db_xref "GeneID:115210771"; gbkey "CDS"; gene "LOC115210771"; ID ""; gene_name "LOC115210771"; transcript_id "XM_036502230.1"; product "furin isoform X3"; protein_id "XP_036358123.1"; exon_number "14";
NC_043000.1	Gnomon	transcript	86594548	86809726	.	+	.	gene_id "LOC115210771"; ID "XR_004998783.1"; gene_name "LOC115210771"; transcript_id "XR_004998783.1";
NC_043000.1	Gnomon	exon	86594548	86595129	.	+	.	gene_id "LOC115210771"; db_xref "GeneID:115210771"; gbkey "misc_RNA"; gene "LOC115210771"; ID ""; gene_name "LOC115210771"; transcript_id "XR_004998783.1"; product "furin, transcript variant X3"; exon_number "1"; model_evidence "Supporting evidence includes similarity to: 34 Proteins, and 100% coverage of the annotated genomic feature by RNAseq alignments, including 9 samples with support for all annotated introns";
NC_043000.1	Gnomon	exon	86655034	86655132	.	+	.	gene_id "LOC115210771"; db_xref "GeneID:115210771"; gbkey "misc_RNA"; gene "LOC115210771"; ID ""; gene_name "LOC115210771"; transcript_id "XR_004998783.1"; product "furin, transcript variant X3"; exon_number "2"; model_evidence "Supporting evidence includes similarity to: 34 Proteins, and 100% coverage of the annotated genomic feature by RNAseq alignments, including 9 samples with support for all annotated introns";
NC_043000.1	Gnomon	exon	86679290	86679379	.	+	.	gene_id "LOC115210771"; db_xref "GeneID:115210771"; gbkey "misc_RNA"; gene "LOC115210771"; ID ""; gene_name "LOC115210771"; transcript_id "XR_004998783.1"; product "furin, transcript variant X3"; exon_number "3"; model_evidence "Supporting evidence includes similarity to: 34 Proteins, and 100% coverage of the annotated genomic feature by RNAseq alignments, including 9 samples with support for all annotated introns";
NC_043000.1	Gnomon	exon	86679486	86679614	.	+	.	gene_id "LOC115210771"; db_xref "GeneID:115210771"; gbkey "misc_RNA"; gene "LOC115210771"; ID ""; gene_name "LOC115210771"; transcript_id "XR_004998783.1"; product "furin, transcript variant X3"; exon_number "4"; model_evidence "Supporting evidence includes similarity to: 34 Proteins, and 100% coverage of the annotated genomic feature by RNAseq alignments, including 9 samples with support for all annotated introns";
NC_043000.1	Gnomon	exon	86685931	86686007	.	+	.	gene_id "LOC115210771"; db_xref "GeneID:115210771"; gbkey "misc_RNA"; gene "LOC115210771"; ID ""; gene_name "LOC115210771"; transcript_id "XR_004998783.1"; product "furin, transcript variant X3"; exon_number "5"; model_evidence "Supporting evidence includes similarity to: 34 Proteins, and 100% coverage of the annotated genomic feature by RNAseq alignments, including 9 samples with support for all annotated introns";
NC_043000.1	Gnomon	exon	86689323	86689411	.	+	.	gene_id "LOC115210771"; db_xref "GeneID:115210771"; gbkey "misc_RNA"; gene "LOC115210771"; ID ""; gene_name "LOC115210771"; transcript_id "XR_004998783.1"; product "furin, transcript variant X3"; exon_number "6"; model_evidence "Supporting evidence includes similarity to: 34 Proteins, and 100% coverage of the annotated genomic feature by RNAseq alignments, including 9 samples with support for all annotated introns";
NC_043000.1	Gnomon	exon	86689531	86689703	.	+	.	gene_id "LOC115210771"; db_xref "GeneID:115210771"; gbkey "misc_RNA"; gene "LOC115210771"; ID ""; gene_name "LOC115210771"; transcript_id "XR_004998783.1"; product "furin, transcript variant X3"; exon_number "7"; model_evidence "Supporting evidence includes similarity to: 34 Proteins, and 100% coverage of the annotated genomic feature by RNAseq alignments, including 9 samples with support for all annotated introns";
NC_043000.1	Gnomon	exon	86697879	86698091	.	+	.	gene_id "LOC115210771"; db_xref "GeneID:115210771"; gbkey "misc_RNA"; gene "LOC115210771"; ID ""; gene_name "LOC115210771"; transcript_id "XR_004998783.1"; product "furin, transcript variant X3"; exon_number "8"; model_evidence "Supporting evidence includes similarity to: 34 Proteins, and 100% coverage of the annotated genomic feature by RNAseq alignments, including 9 samples with support for all annotated introns";
NC_043000.1	Gnomon	exon	86700308	86700408	.	+	.	gene_id "LOC115210771"; db_xref "GeneID:115210771"; gbkey "misc_RNA"; gene "LOC115210771"; ID ""; gene_name "LOC115210771"; transcript_id "XR_004998783.1"; product "furin, transcript variant X3"; exon_number "9"; model_evidence "Supporting evidence includes similarity to: 34 Proteins, and 100% coverage of the annotated genomic feature by RNAseq alignments, including 9 samples with support for all annotated introns";
NC_043000.1	Gnomon	exon	86700707	86700810	.	+	.	gene_id "LOC115210771"; db_xref "GeneID:115210771"; gbkey "misc_RNA"; gene "LOC115210771"; ID ""; gene_name "LOC115210771"; transcript_id "XR_004998783.1"; product "furin, transcript variant X3"; exon_number "10"; model_evidence "Supporting evidence includes similarity to: 34 Proteins, and 100% coverage of the annotated genomic feature by RNAseq alignments, including 9 samples with support for all annotated introns";
NC_043000.1	Gnomon	exon	86702438	86702555	.	+	.	gene_id "LOC115210771"; db_xref "GeneID:115210771"; gbkey "misc_RNA"; gene "LOC115210771"; ID ""; gene_name "LOC115210771"; transcript_id "XR_004998783.1"; product "furin, transcript variant X3"; exon_number "11"; model_evidence "Supporting evidence includes similarity to: 34 Proteins, and 100% coverage of the annotated genomic feature by RNAseq alignments, including 9 samples with support for all annotated introns";
NC_043000.1	Gnomon	exon	86705148	86705449	.	+	.	gene_id "LOC115210771"; db_xref "GeneID:115210771"; gbkey "misc_RNA"; gene "LOC115210771"; ID ""; gene_name "LOC115210771"; transcript_id "XR_004998783.1"; product "furin, transcript variant X3"; exon_number "12"; model_evidence "Supporting evidence includes similarity to: 34 Proteins, and 100% coverage of the annotated genomic feature by RNAseq alignments, including 9 samples with support for all annotated introns";
NC_043000.1	Gnomon	exon	86783782	86783931	.	+	.	gene_id "LOC115210771"; db_xref "GeneID:115210771"; gbkey "misc_RNA"; gene "LOC115210771"; ID ""; gene_name "LOC115210771"; transcript_id "XR_004998783.1"; product "furin, transcript variant X3"; exon_number "13"; model_evidence "Supporting evidence includes similarity to: 34 Proteins, and 100% coverage of the annotated genomic feature by RNAseq alignments, including 9 samples with support for all annotated introns";
NC_043000.1	Gnomon	exon	86804070	86804283	.	+	.	gene_id "LOC115210771"; db_xref "GeneID:115210771"; gbkey "misc_RNA"; gene "LOC115210771"; ID ""; gene_name "LOC115210771"; transcript_id "XR_004998783.1"; product "furin, transcript variant X3"; exon_number "14"; model_evidence "Supporting evidence includes similarity to: 34 Proteins, and 100% coverage of the annotated genomic feature by RNAseq alignments, including 9 samples with support for all annotated introns";
NC_043000.1	Gnomon	exon	86809588	86809726	.	+	.	gene_id "LOC115210771"; db_xref "GeneID:115210771"; gbkey "misc_RNA"; gene "LOC115210771"; ID ""; gene_name "LOC115210771"; transcript_id "XR_004998783.1"; product "furin, transcript variant X3"; exon_number "15"; model_evidence "Supporting evidence includes similarity to: 34 Proteins, and 100% coverage of the annotated genomic feature by RNAseq alignments, including 9 samples with support for all annotated introns";
NC_043000.1	Gnomon	gene	83207416	83277730	.	-	.	gene_id "LOC115210772"; db_xref "GeneID:115210772"; gbkey "Gene"; gene "LOC115210772"; gene_biotype "protein_coding"; ID ""; gene_name "LOC115210772";
NC_043000.1	Gnomon~FLAMseq	transcript	83207416	83277730	.	-	.	gene_id "LOC115210772"; ID "XM_029779492.2"; gene_name "LOC115210772"; transcript_id "FLAMseq_ext~XM_029779492.2"; three_prime_ext "14437";
NC_043000.1	Gnomon~FLAMseq	exon	83221853	83223424	.	-	.	gene_id "LOC115210772"; db_xref "GeneID:115210772"; gbkey "mRNA"; gene "LOC115210772"; ID ""; gene_name "LOC115210772"; transcript_id "FLAMseq_ext~XM_029779492.2"; product "protein MNN4-like"; exon_number "5"; model_evidence "Supporting evidence includes similarity to: 100% coverage of the annotated genomic feature by RNAseq alignments";
NC_043000.1	Gnomon~FLAMseq	exon	83226060	83226135	.	-	.	gene_id "LOC115210772"; db_xref "GeneID:115210772"; gbkey "mRNA"; gene "LOC115210772"; ID ""; gene_name "LOC115210772"; transcript_id "FLAMseq_ext~XM_029779492.2"; product "protein MNN4-like"; exon_number "4"; model_evidence "Supporting evidence includes similarity to: 100% coverage of the annotated genomic feature by RNAseq alignments";
NC_043000.1	Gnomon~FLAMseq	exon	83228981	83229225	.	-	.	gene_id "LOC115210772"; db_xref "GeneID:115210772"; gbkey "mRNA"; gene "LOC115210772"; ID ""; gene_name "LOC115210772"; transcript_id "FLAMseq_ext~XM_029779492.2"; product "protein MNN4-like"; exon_number "3"; model_evidence "Supporting evidence includes similarity to: 100% coverage of the annotated genomic feature by RNAseq alignments";
NC_043000.1	Gnomon~FLAMseq	exon	83229424	83229579	.	-	.	gene_id "LOC115210772"; db_xref "GeneID:115210772"; gbkey "mRNA"; gene "LOC115210772"; ID ""; gene_name "LOC115210772"; transcript_id "FLAMseq_ext~XM_029779492.2"; product "protein MNN4-like"; exon_number "2"; model_evidence "Supporting evidence includes similarity to: 100% coverage of the annotated genomic feature by RNAseq alignments";
NC_043000.1	Gnomon~FLAMseq	exon	83277635	83277730	.	-	.	gene_id "LOC115210772"; db_xref "GeneID:115210772"; gbkey "mRNA"; gene "LOC115210772"; ID ""; gene_name "LOC115210772"; transcript_id "FLAMseq_ext~XM_029779492.2"; product "protein MNN4-like"; exon_number "1"; model_evidence "Supporting evidence includes similarity to: 100% coverage of the annotated genomic feature by RNAseq alignments";
NC_043000.1	Gnomon~FLAMseq	exon	83207416	83223424	.	-	.	gene_id "LOC115210772"; db_xref "GeneID:115210772"; gbkey "mRNA"; gene "LOC115210772"; ID ""; gene_name "LOC115210772"; transcript_id "FLAMseq_ext~XM_029779492.2"; product ""; exon_number "5"; model_evidence ""; three_prime_ext "14437";
NC_043000.1	Gnomon	transcript	83221853	83277730	.	-	.	gene_id "LOC115210772"; ID "XM_029779492.2"; gene_name "LOC115210772"; transcript_id "XM_029779492.2";
NC_043000.1	Gnomon	CDS	83223137	83223424	.	-	0	gene_id "LOC115210772"; db_xref "GeneID:115210772"; gbkey "CDS"; gene "LOC115210772"; ID ""; gene_name "LOC115210772"; transcript_id "XM_029779492.2"; product "protein MNN4-like"; protein_id "XP_029635352.1"; exon_number "5";
NC_043000.1	Gnomon	CDS	83226060	83226135	.	-	1	gene_id "LOC115210772"; db_xref "GeneID:115210772"; gbkey "CDS"; gene "LOC115210772"; ID ""; gene_name "LOC115210772"; transcript_id "XM_029779492.2"; product "protein MNN4-like"; protein_id "XP_029635352.1"; exon_number "4";
NC_043000.1	Gnomon	CDS	83228981	83229225	.	-	0	gene_id "LOC115210772"; db_xref "GeneID:115210772"; gbkey "CDS"; gene "LOC115210772"; ID ""; gene_name "LOC115210772"; transcript_id "XM_029779492.2"; product "protein MNN4-like"; protein_id "XP_029635352.1"; exon_number "3";
NC_043000.1	Gnomon	CDS	83229424	83229516	.	-	0	gene_id "LOC115210772"; db_xref "GeneID:115210772"; gbkey "CDS"; gene "LOC115210772"; ID ""; gene_name "LOC115210772"; transcript_id "XM_029779492.2"; product "protein MNN4-like"; protein_id "XP_029635352.1"; exon_number "2";
NC_043000.1	Gnomon	exon	83221853	83223424	.	-	.	gene_id "LOC115210772"; db_xref "GeneID:115210772"; gbkey "mRNA"; gene "LOC115210772"; ID ""; gene_name "LOC115210772"; transcript_id "XM_029779492.2"; product "protein MNN4-like"; exon_number "5"; model_evidence "Supporting evidence includes similarity to: 100% coverage of the annotated genomic feature by RNAseq alignments";
NC_043000.1	Gnomon	exon	83226060	83226135	.	-	.	gene_id "LOC115210772"; db_xref "GeneID:115210772"; gbkey "mRNA"; gene "LOC115210772"; ID ""; gene_name "LOC115210772"; transcript_id "XM_029779492.2"; product "protein MNN4-like"; exon_number "4"; model_evidence "Supporting evidence includes similarity to: 100% coverage of the annotated genomic feature by RNAseq alignments";
NC_043000.1	Gnomon	exon	83228981	83229225	.	-	.	gene_id "LOC115210772"; db_xref "GeneID:115210772"; gbkey "mRNA"; gene "LOC115210772"; ID ""; gene_name "LOC115210772"; transcript_id "XM_029779492.2"; product "protein MNN4-like"; exon_number "3"; model_evidence "Supporting evidence includes similarity to: 100% coverage of the annotated genomic feature by RNAseq alignments";
NC_043000.1	Gnomon	exon	83229424	83229579	.	-	.	gene_id "LOC115210772"; db_xref "GeneID:115210772"; gbkey "mRNA"; gene "LOC115210772"; ID ""; gene_name "LOC115210772"; transcript_id "XM_029779492.2"; product "protein MNN4-like"; exon_number "2"; model_evidence "Supporting evidence includes similarity to: 100% coverage of the annotated genomic feature by RNAseq alignments";
NC_043000.1	Gnomon	exon	83277635	83277730	.	-	.	gene_id "LOC115210772"; db_xref "GeneID:115210772"; gbkey "mRNA"; gene "LOC115210772"; ID ""; gene_name "LOC115210772"; transcript_id "XM_029779492.2"; product "protein MNN4-like"; exon_number "1"; model_evidence "Supporting evidence includes similarity to: 100% coverage of the annotated genomic feature by RNAseq alignments";
NC_043000.1	Gnomon	start_codon	83229514	83229516	.	-	0	gene_id "LOC115210772"; db_xref "GeneID:115210772"; gbkey "CDS"; gene "LOC115210772"; ID ""; gene_name "LOC115210772"; transcript_id "XM_029779492.2"; product "protein MNN4-like"; protein_id "XP_029635352.1"; exon_number "2";
NC_043000.1	Gnomon	stop_codon	83223134	83223136	.	-	0	gene_id "LOC115210772"; db_xref "GeneID:115210772"; gbkey "CDS"; gene "LOC115210772"; ID ""; gene_name "LOC115210772"; transcript_id "XM_029779492.2"; product "protein MNN4-like"; protein_id "XP_029635352.1"; exon_number "5";
NC_043000.1	Gnomon	gene	21301265	21328012	.	-	.	gene_id "LOC115210773"; db_xref "GeneID:115210773"; gbkey "Gene"; gene "LOC115210773"; gene_biotype "protein_coding"; ID ""; gene_name "LOC115210773";
NC_043000.1	Gnomon	transcript	21301265	21328012	.	-	.	gene_id "LOC115210773"; ID "XM_029779493.2"; gene_name "LOC115210773"; transcript_id "XM_029779493.2";
NC_043000.1	Gnomon	CDS	21301303	21301410	.	-	0	gene_id "LOC115210773"; db_xref "GeneID:115210773"; gbkey "CDS"; gene "LOC115210773"; ID ""; gene_name "LOC115210773"; transcript_id "XM_029779493.2"; product "translocon-associated protein subunit delta"; protein_id "XP_029635353.1"; exon_number "6";
NC_043000.1	Gnomon	CDS	21312145	21312210	.	-	0	gene_id "LOC115210773"; db_xref "GeneID:115210773"; gbkey "CDS"; gene "LOC115210773"; ID ""; gene_name "LOC115210773"; transcript_id "XM_029779493.2"; product "translocon-associated protein subunit delta"; protein_id "XP_029635353.1"; exon_number "5";
NC_043000.1	Gnomon	CDS	21313200	21313289	.	-	0	gene_id "LOC115210773"; db_xref "GeneID:115210773"; gbkey "CDS"; gene "LOC115210773"; ID ""; gene_name "LOC115210773"; transcript_id "XM_029779493.2"; product "translocon-associated protein subunit delta"; protein_id "XP_029635353.1"; exon_number "4";
NC_043000.1	Gnomon	CDS	21314315	21314389	.	-	0	gene_id "LOC115210773"; db_xref "GeneID:115210773"; gbkey "CDS"; gene "LOC115210773"; ID ""; gene_name "LOC115210773"; transcript_id "XM_029779493.2"; product "translocon-associated protein subunit delta"; protein_id "XP_029635353.1"; exon_number "3";
NC_043000.1	Gnomon	CDS	21322107	21322225	.	-	2	gene_id "LOC115210773"; db_xref "GeneID:115210773"; gbkey "CDS"; gene "LOC115210773"; ID ""; gene_name "LOC115210773"; transcript_id "XM_029779493.2"; product "translocon-associated protein subunit delta"; protein_id "XP_029635353.1"; exon_number "2";
NC_043000.1	Gnomon	CDS	21327857	21327932	.	-	0	gene_id "LOC115210773"; db_xref "GeneID:115210773"; gbkey "CDS"; gene "LOC115210773"; ID ""; gene_name "LOC115210773"; transcript_id "XM_029779493.2"; product "translocon-associated protein subunit delta"; protein_id "XP_029635353.1"; exon_number "1";
NC_043000.1	Gnomon	exon	21301265	21301410	.	-	.	gene_id "LOC115210773"; db_xref "GeneID:115210773"; gbkey "mRNA"; gene "LOC115210773"; ID ""; gene_name "LOC115210773"; transcript_id "XM_029779493.2"; product "translocon-associated protein subunit delta"; exon_number "6"; model_evidence "Supporting evidence includes similarity to: 6 Proteins, and 100% coverage of the annotated genomic feature by RNAseq alignments, including 46 samples with support for all annotated introns";
NC_043000.1	Gnomon	exon	21312145	21312210	.	-	.	gene_id "LOC115210773"; db_xref "GeneID:115210773"; gbkey "mRNA"; gene "LOC115210773"; ID ""; gene_name "LOC115210773"; transcript_id "XM_029779493.2"; product "translocon-associated protein subunit delta"; exon_number "5"; model_evidence "Supporting evidence includes similarity to: 6 Proteins, and 100% coverage of the annotated genomic feature by RNAseq alignments, including 46 samples with support for all annotated introns";
NC_043000.1	Gnomon	exon	21313200	21313289	.	-	.	gene_id "LOC115210773"; db_xref "GeneID:115210773"; gbkey "mRNA"; gene "LOC115210773"; ID ""; gene_name "LOC115210773"; transcript_id "XM_029779493.2"; product "translocon-associated protein subunit delta"; exon_number "4"; model_evidence "Supporting evidence includes similarity to: 6 Proteins, and 100% coverage of the annotated genomic feature by RNAseq alignments, including 46 samples with support for all annotated introns";
NC_043000.1	Gnomon	exon	21314315	21314389	.	-	.	gene_id "LOC115210773"; db_xref "GeneID:115210773"; gbkey "mRNA"; gene "LOC115210773"; ID ""; gene_name "LOC115210773"; transcript_id "XM_029779493.2"; product "translocon-associated protein subunit delta"; exon_number "3"; model_evidence "Supporting evidence includes similarity to: 6 Proteins, and 100% coverage of the annotated genomic feature by RNAseq alignments, including 46 samples with support for all annotated introns";
NC_043000.1	Gnomon	exon	21322107	21322225	.	-	.	gene_id "LOC115210773"; db_xref "GeneID:115210773"; gbkey "mRNA"; gene "LOC115210773"; ID ""; gene_name "LOC115210773"; transcript_id "XM_029779493.2"; product "translocon-associated protein subunit delta"; exon_number "2"; model_evidence "Supporting evidence includes similarity to: 6 Proteins, and 100% coverage of the annotated genomic feature by RNAseq alignments, including 46 samples with support for all annotated introns";
NC_043000.1	Gnomon	exon	21327857	21328012	.	-	.	gene_id "LOC115210773"; db_xref "GeneID:115210773"; gbkey "mRNA"; gene "LOC115210773"; ID ""; gene_name "LOC115210773"; transcript_id "XM_029779493.2"; product "translocon-associated protein subunit delta"; exon_number "1"; model_evidence "Supporting evidence includes similarity to: 6 Proteins, and 100% coverage of the annotated genomic feature by RNAseq alignments, including 46 samples with support for all annotated introns";
NC_043000.1	Gnomon	start_codon	21327930	21327932	.	-	0	gene_id "LOC115210773"; db_xref "GeneID:115210773"; gbkey "CDS"; gene "LOC115210773"; ID ""; gene_name "LOC115210773"; transcript_id "XM_029779493.2"; product "translocon-associated protein subunit delta"; protein_id "XP_029635353.1"; exon_number "1";
NC_043000.1	Gnomon	stop_codon	21301300	21301302	.	-	0	gene_id "LOC115210773"; db_xref "GeneID:115210773"; gbkey "CDS"; gene "LOC115210773"; ID ""; gene_name "LOC115210773"; transcript_id "XM_029779493.2"; product "translocon-associated protein subunit delta"; protein_id "XP_029635353.1"; exon_number "6";
NC_043000.1	Gnomon	gene	83466690	83479795	.	+	.	gene_id "LOC115210774"; db_xref "GeneID:115210774"; gbkey "Gene"; gene "LOC115210774"; gene_biotype "protein_coding"; ID ""; gene_name "LOC115210774";
NC_043000.1	PBRI	transcript	83466690	83479794	.	+	.	gene_id "LOC115210774"; ID ""; gene_name "LOC115210774"; transcript_id "G17344.1"; uniq_trans_id "G17344.1";
NC_043000.1	PBRI	exon	83466690	83469061	.	+	.	gene_id "LOC115210774"; ID ""; gene_name "LOC115210774"; transcript_id "G17344.1"; exon_number "1"; uniq_trans_id "G17344.1";
NC_043000.1	PBRI	exon	83472581	83472647	.	+	.	gene_id "LOC115210774"; ID ""; gene_name "LOC115210774"; transcript_id "G17344.1"; exon_number "2"; uniq_trans_id "G17344.1";
NC_043000.1	PBRI	exon	83474911	83474995	.	+	.	gene_id "LOC115210774"; ID ""; gene_name "LOC115210774"; transcript_id "G17344.1"; exon_number "3"; uniq_trans_id "G17344.1";
NC_043000.1	PBRI	exon	83476398	83476430	.	+	.	gene_id "LOC115210774"; ID ""; gene_name "LOC115210774"; transcript_id "G17344.1"; exon_number "4"; uniq_trans_id "G17344.1";
NC_043000.1	PBRI	exon	83477899	83478020	.	+	.	gene_id "LOC115210774"; ID ""; gene_name "LOC115210774"; transcript_id "G17344.1"; exon_number "5"; uniq_trans_id "G17344.1";
NC_043000.1	PBRI	exon	83479648	83479794	.	+	.	gene_id "LOC115210774"; ID ""; gene_name "LOC115210774"; transcript_id "G17344.1"; exon_number "6"; uniq_trans_id "G17344.1";
NC_043000.1	PBRI	transcript	83469660	83479784	.	+	.	gene_id "LOC115210774"; ID ""; gene_name "LOC115210774"; transcript_id "G17344.3"; uniq_trans_id "G17344.3";
NC_043000.1	PBRI	exon	83469660	83469755	.	+	.	gene_id "LOC115210774"; ID ""; gene_name "LOC115210774"; transcript_id "G17344.3"; exon_number "1"; uniq_trans_id "G17344.3";
NC_043000.1	PBRI	exon	83472581	83472647	.	+	.	gene_id "LOC115210774"; ID ""; gene_name "LOC115210774"; transcript_id "G17344.3"; exon_number "2"; uniq_trans_id "G17344.3";
NC_043000.1	PBRI	exon	83476398	83476430	.	+	.	gene_id "LOC115210774"; ID ""; gene_name "LOC115210774"; transcript_id "G17344.3"; exon_number "3"; uniq_trans_id "G17344.3";
NC_043000.1	PBRI	exon	83477899	83478020	.	+	.	gene_id "LOC115210774"; ID ""; gene_name "LOC115210774"; transcript_id "G17344.3"; exon_number "4"; uniq_trans_id "G17344.3";
NC_043000.1	PBRI	exon	83479648	83479784	.	+	.	gene_id "LOC115210774"; ID ""; gene_name "LOC115210774"; transcript_id "G17344.3"; exon_number "5"; uniq_trans_id "G17344.3";
NC_043000.1	Gnomon	transcript	83469610	83479795	.	+	.	gene_id "LOC115210774"; ID "XM_029779494.2"; gene_name "LOC115210774"; transcript_id "XM_029779494.2";
NC_043000.1	Gnomon	CDS	83469626	83469755	.	+	0	gene_id "LOC115210774"; db_xref "GeneID:115210774"; gbkey "CDS"; gene "LOC115210774"; ID ""; gene_name "LOC115210774"; transcript_id "XM_029779494.2"; product "39S ribosomal protein L42, mitochondrial"; protein_id "XP_029635354.2"; exon_number "1";
NC_043000.1	Gnomon	CDS	83472581	83472647	.	+	2	gene_id "LOC115210774"; db_xref "GeneID:115210774"; gbkey "CDS"; gene "LOC115210774"; ID ""; gene_name "LOC115210774"; transcript_id "XM_029779494.2"; product "39S ribosomal protein L42, mitochondrial"; protein_id "XP_029635354.2"; exon_number "2";
NC_043000.1	Gnomon	CDS	83474911	83474995	.	+	1	gene_id "LOC115210774"; db_xref "GeneID:115210774"; gbkey "CDS"; gene "LOC115210774"; ID ""; gene_name "LOC115210774"; transcript_id "XM_029779494.2"; product "39S ribosomal protein L42, mitochondrial"; protein_id "XP_029635354.2"; exon_number "3";
NC_043000.1	Gnomon	CDS	83476398	83476430	.	+	0	gene_id "LOC115210774"; db_xref "GeneID:115210774"; gbkey "CDS"; gene "LOC115210774"; ID ""; gene_name "LOC115210774"; transcript_id "XM_029779494.2"; product "39S ribosomal protein L42, mitochondrial"; protein_id "XP_029635354.2"; exon_number "4";
NC_043000.1	Gnomon	CDS	83477899	83478020	.	+	0	gene_id "LOC115210774"; db_xref "GeneID:115210774"; gbkey "CDS"; gene "LOC115210774"; ID ""; gene_name "LOC115210774"; transcript_id "XM_029779494.2"; product "39S ribosomal protein L42, mitochondrial"; protein_id "XP_029635354.2"; exon_number "5";
NC_043000.1	Gnomon	CDS	83479648	83479699	.	+	1	gene_id "LOC115210774"; db_xref "GeneID:115210774"; gbkey "CDS"; gene "LOC115210774"; ID ""; gene_name "LOC115210774"; transcript_id "XM_029779494.2"; product "39S ribosomal protein L42, mitochondrial"; protein_id "XP_029635354.2"; exon_number "6";
NC_043000.1	Gnomon	exon	83469610	83469755	.	+	.	gene_id "LOC115210774"; db_xref "GeneID:115210774"; gbkey "mRNA"; gene "LOC115210774"; ID ""; gene_name "LOC115210774"; transcript_id "XM_029779494.2"; product "39S ribosomal protein L42, mitochondrial"; exon_number "1"; model_evidence "Supporting evidence includes similarity to: 2 Proteins, and 100% coverage of the annotated genomic feature by RNAseq alignments, including 46 samples with support for all annotated introns";
NC_043000.1	Gnomon	exon	83472581	83472647	.	+	.	gene_id "LOC115210774"; db_xref "GeneID:115210774"; gbkey "mRNA"; gene "LOC115210774"; ID ""; gene_name "LOC115210774"; transcript_id "XM_029779494.2"; product "39S ribosomal protein L42, mitochondrial"; exon_number "2"; model_evidence "Supporting evidence includes similarity to: 2 Proteins, and 100% coverage of the annotated genomic feature by RNAseq alignments, including 46 samples with support for all annotated introns";
NC_043000.1	Gnomon	exon	83474911	83474995	.	+	.	gene_id "LOC115210774"; db_xref "GeneID:115210774"; gbkey "mRNA"; gene "LOC115210774"; ID ""; gene_name "LOC115210774"; transcript_id "XM_029779494.2"; product "39S ribosomal protein L42, mitochondrial"; exon_number "3"; model_evidence "Supporting evidence includes similarity to: 2 Proteins, and 100% coverage of the annotated genomic feature by RNAseq alignments, including 46 samples with support for all annotated introns";
NC_043000.1	Gnomon	exon	83476398	83476430	.	+	.	gene_id "LOC115210774"; db_xref "GeneID:115210774"; gbkey "mRNA"; gene "LOC115210774"; ID ""; gene_name "LOC115210774"; transcript_id "XM_029779494.2"; product "39S ribosomal protein L42, mitochondrial"; exon_number "4"; model_evidence "Supporting evidence includes similarity to: 2 Proteins, and 100% coverage of the annotated genomic feature by RNAseq alignments, including 46 samples with support for all annotated introns";
NC_043000.1	Gnomon	exon	83477899	83478020	.	+	.	gene_id "LOC115210774"; db_xref "GeneID:115210774"; gbkey "mRNA"; gene "LOC115210774"; ID ""; gene_name "LOC115210774"; transcript_id "XM_029779494.2"; product "39S ribosomal protein L42, mitochondrial"; exon_number "5"; model_evidence "Supporting evidence includes similarity to: 2 Proteins, and 100% coverage of the annotated genomic feature by RNAseq alignments, including 46 samples with support for all annotated introns";
NC_043000.1	Gnomon	exon	83479648	83479795	.	+	.	gene_id "LOC115210774"; db_xref "GeneID:115210774"; gbkey "mRNA"; gene "LOC115210774"; ID ""; gene_name "LOC115210774"; transcript_id "XM_029779494.2"; product "39S ribosomal protein L42, mitochondrial"; exon_number "6"; model_evidence "Supporting evidence includes similarity to: 2 Proteins, and 100% coverage of the annotated genomic feature by RNAseq alignments, including 46 samples with support for all annotated introns";
NC_043000.1	Gnomon	start_codon	83469626	83469628	.	+	0	gene_id "LOC115210774"; db_xref "GeneID:115210774"; gbkey "CDS"; gene "LOC115210774"; ID ""; gene_name "LOC115210774"; transcript_id "XM_029779494.2"; product "39S ribosomal protein L42, mitochondrial"; protein_id "XP_029635354.2"; exon_number "1";
NC_043000.1	Gnomon	stop_codon	83479700	83479702	.	+	0	gene_id "LOC115210774"; db_xref "GeneID:115210774"; gbkey "CDS"; gene "LOC115210774"; ID ""; gene_name "LOC115210774"; transcript_id "XM_029779494.2"; product "39S ribosomal protein L42, mitochondrial"; protein_id "XP_029635354.2"; exon_number "6";
NC_043000.1	Gnomon	gene	124112033	124125716	.	+	.	gene_id "LOC115210775"; db_xref "GeneID:115210775"; gbkey "Gene"; gene "LOC115210775"; gene_biotype "protein_coding"; ID ""; gene_name "LOC115210775";
NC_043000.1	Gnomon~FLAMseq~Covext	transcript	124112033	124125716	.	+	.	gene_id "LOC115210775"; ID "XM_029779497.2"; gene_name "LOC115210775"; transcript_id "Covext~FLAMseq_ext~XM_029779497.2"; three_prime_ext "1913";
NC_043000.1	Covext	exon	124112033	124112247	.	+	.	gene_id "LOC115210775"; db_xref "GeneID:115210775"; gbkey "mRNA"; gene "LOC115210775"; ID ""; gene_name "LOC115210775"; transcript_id "Covext~FLAMseq_ext~XM_029779497.2"; product "COMM domain-containing protein 1"; exon_number "1"; model_evidence "Supporting evidence includes similarity to: 6 Proteins, and 100% coverage of the annotated genomic feature by RNAseq alignments, including 46 samples with support for all annotated introns";
NC_043000.1	Covext	exon	124116785	124117093	.	+	.	gene_id "LOC115210775"; db_xref "GeneID:115210775"; gbkey "mRNA"; gene "LOC115210775"; ID ""; gene_name "LOC115210775"; transcript_id "Covext~FLAMseq_ext~XM_029779497.2"; product "COMM domain-containing protein 1"; exon_number "2"; model_evidence "Supporting evidence includes similarity to: 6 Proteins, and 100% coverage of the annotated genomic feature by RNAseq alignments, including 46 samples with support for all annotated introns";
NC_043000.1	Covext	exon	124120720	124120932	.	+	.	gene_id "LOC115210775"; db_xref "GeneID:115210775"; gbkey "mRNA"; gene "LOC115210775"; ID ""; gene_name "LOC115210775"; transcript_id "Covext~FLAMseq_ext~XM_029779497.2"; product "COMM domain-containing protein 1"; exon_number "3"; model_evidence "Supporting evidence includes similarity to: 6 Proteins, and 100% coverage of the annotated genomic feature by RNAseq alignments, including 46 samples with support for all annotated introns";
NC_043000.1	Covext	exon	124120720	124122845	.	+	.	gene_id "LOC115210775"; db_xref "GeneID:115210775"; gbkey "mRNA"; gene "LOC115210775"; ID ""; gene_name "LOC115210775"; transcript_id "Covext~FLAMseq_ext~XM_029779497.2"; product ""; exon_number "3"; model_evidence "Supporting evidence includes similarity to: 6 Proteins, and 100% coverage of the annotated genomic feature by RNAseq alignments"; three_prime_ext "1913";
NC_043000.1	Covext	exon	124120720	124125716	.	+	.	gene_id "LOC115210775"; db_xref "GeneID:115210775"; gbkey "mRNA"; gene "LOC115210775"; ID ""; gene_name "LOC115210775"; transcript_id "Covext~FLAMseq_ext~XM_029779497.2"; product ""; exon_number "3"; model_evidence "Supporting evidence includes similarity to: 6 Proteins, and 100% coverage of the annotated genomic feature by RNAseq alignments"; three_prime_ext "2871";
NC_043000.1	Gnomon~FLAMseq	transcript	124112033	124122845	.	+	.	gene_id "LOC115210775"; ID "XM_029779497.2"; gene_name "LOC115210775"; transcript_id "FLAMseq_ext~XM_029779497.2"; three_prime_ext "1913";
NC_043000.1	Gnomon~FLAMseq	exon	124112033	124112247	.	+	.	gene_id "LOC115210775"; db_xref "GeneID:115210775"; gbkey "mRNA"; gene "LOC115210775"; ID ""; gene_name "LOC115210775"; transcript_id "FLAMseq_ext~XM_029779497.2"; product "COMM domain-containing protein 1"; exon_number "1"; model_evidence "Supporting evidence includes similarity to: 6 Proteins, and 100% coverage of the annotated genomic feature by RNAseq alignments, including 46 samples with support for all annotated introns";
NC_043000.1	Gnomon~FLAMseq	exon	124116785	124117093	.	+	.	gene_id "LOC115210775"; db_xref "GeneID:115210775"; gbkey "mRNA"; gene "LOC115210775"; ID ""; gene_name "LOC115210775"; transcript_id "FLAMseq_ext~XM_029779497.2"; product "COMM domain-containing protein 1"; exon_number "2"; model_evidence "Supporting evidence includes similarity to: 6 Proteins, and 100% coverage of the annotated genomic feature by RNAseq alignments, including 46 samples with support for all annotated introns";
NC_043000.1	Gnomon~FLAMseq	exon	124120720	124120932	.	+	.	gene_id "LOC115210775"; db_xref "GeneID:115210775"; gbkey "mRNA"; gene "LOC115210775"; ID ""; gene_name "LOC115210775"; transcript_id "FLAMseq_ext~XM_029779497.2"; product "COMM domain-containing protein 1"; exon_number "3"; model_evidence "Supporting evidence includes similarity to: 6 Proteins, and 100% coverage of the annotated genomic feature by RNAseq alignments, including 46 samples with support for all annotated introns";
NC_043000.1	Gnomon~FLAMseq	exon	124120720	124122845	.	+	.	gene_id "LOC115210775"; db_xref "GeneID:115210775"; gbkey "mRNA"; gene "LOC115210775"; ID ""; gene_name "LOC115210775"; transcript_id "FLAMseq_ext~XM_029779497.2"; product ""; exon_number "3"; model_evidence "Supporting evidence includes similarity to: 6 Proteins, and 100% coverage of the annotated genomic feature by RNAseq alignments"; three_prime_ext "1913";
NC_043000.1	Gnomon	transcript	124112033	124120932	.	+	.	gene_id "LOC115210775"; ID "XM_029779497.2"; gene_name "LOC115210775"; transcript_id "XM_029779497.2";
NC_043000.1	Gnomon	CDS	124112080	124112247	.	+	0	gene_id "LOC115210775"; db_xref "GeneID:115210775"; gbkey "CDS"; gene "LOC115210775"; ID ""; gene_name "LOC115210775"; transcript_id "XM_029779497.2"; product "COMM domain-containing protein 1"; protein_id "XP_029635357.1"; exon_number "1";
NC_043000.1	Gnomon	CDS	124116785	124117093	.	+	0	gene_id "LOC115210775"; db_xref "GeneID:115210775"; gbkey "CDS"; gene "LOC115210775"; ID ""; gene_name "LOC115210775"; transcript_id "XM_029779497.2"; product "COMM domain-containing protein 1"; protein_id "XP_029635357.1"; exon_number "2";
NC_043000.1	Gnomon	CDS	124120720	124120818	.	+	0	gene_id "LOC115210775"; db_xref "GeneID:115210775"; gbkey "CDS"; gene "LOC115210775"; ID ""; gene_name "LOC115210775"; transcript_id "XM_029779497.2"; product "COMM domain-containing protein 1"; protein_id "XP_029635357.1"; exon_number "3";
NC_043000.1	Gnomon	exon	124112033	124112247	.	+	.	gene_id "LOC115210775"; db_xref "GeneID:115210775"; gbkey "mRNA"; gene "LOC115210775"; ID ""; gene_name "LOC115210775"; transcript_id "XM_029779497.2"; product "COMM domain-containing protein 1"; exon_number "1"; model_evidence "Supporting evidence includes similarity to: 6 Proteins, and 100% coverage of the annotated genomic feature by RNAseq alignments, including 46 samples with support for all annotated introns";
NC_043000.1	Gnomon	exon	124116785	124117093	.	+	.	gene_id "LOC115210775"; db_xref "GeneID:115210775"; gbkey "mRNA"; gene "LOC115210775"; ID ""; gene_name "LOC115210775"; transcript_id "XM_029779497.2"; product "COMM domain-containing protein 1"; exon_number "2"; model_evidence "Supporting evidence includes similarity to: 6 Proteins, and 100% coverage of the annotated genomic feature by RNAseq alignments, including 46 samples with support for all annotated introns";
NC_043000.1	Gnomon	exon	124120720	124120932	.	+	.	gene_id "LOC115210775"; db_xref "GeneID:115210775"; gbkey "mRNA"; gene "LOC115210775"; ID ""; gene_name "LOC115210775"; transcript_id "XM_029779497.2"; product "COMM domain-containing protein 1"; exon_number "3"; model_evidence "Supporting evidence includes similarity to: 6 Proteins, and 100% coverage of the annotated genomic feature by RNAseq alignments, including 46 samples with support for all annotated introns";
NC_043000.1	Gnomon	start_codon	124112080	124112082	.	+	0	gene_id "LOC115210775"; db_xref "GeneID:115210775"; gbkey "CDS"; gene "LOC115210775"; ID ""; gene_name "LOC115210775"; transcript_id "XM_029779497.2"; product "COMM domain-containing protein 1"; protein_id "XP_029635357.1"; exon_number "1";
NC_043000.1	Gnomon	stop_codon	124120819	124120821	.	+	0	gene_id "LOC115210775"; db_xref "GeneID:115210775"; gbkey "CDS"; gene "LOC115210775"; ID ""; gene_name "LOC115210775"; transcript_id "XM_029779497.2"; product "COMM domain-containing protein 1"; protein_id "XP_029635357.1"; exon_number "3";
NC_043000.1	Gnomon	gene	148229105	148238208	.	-	.	gene_id "LOC115210776"; db_xref "GeneID:115210776"; gbkey "Gene"; gene "LOC115210776"; gene_biotype "protein_coding"; ID ""; gene_name "LOC115210776";
NC_043000.1	Gnomon~FLAMseq	transcript	148229105	148238208	.	-	.	gene_id "LOC115210776"; ID "XM_029779498.2"; gene_name "LOC115210776"; transcript_id "FLAMseq_ext~XM_029779498.2"; three_prime_ext "17";
NC_043000.1	Gnomon~FLAMseq	exon	148229122	148229592	.	-	.	gene_id "LOC115210776"; db_xref "GeneID:115210776"; gbkey "mRNA"; gene "LOC115210776"; ID ""; gene_name "LOC115210776"; transcript_id "FLAMseq_ext~XM_029779498.2"; product "tRNA-uridine aminocarboxypropyltransferase 2"; exon_number "6"; model_evidence "Supporting evidence includes similarity to: 6 Proteins, and 100% coverage of the annotated genomic feature by RNAseq alignments, including 45 samples with support for all annotated introns";
NC_043000.1	Gnomon~FLAMseq	exon	148230291	148230419	.	-	.	gene_id "LOC115210776"; db_xref "GeneID:115210776"; gbkey "mRNA"; gene "LOC115210776"; ID ""; gene_name "LOC115210776"; transcript_id "FLAMseq_ext~XM_029779498.2"; product "tRNA-uridine aminocarboxypropyltransferase 2"; exon_number "5"; model_evidence "Supporting evidence includes similarity to: 6 Proteins, and 100% coverage of the annotated genomic feature by RNAseq alignments, including 45 samples with support for all annotated introns";
NC_043000.1	Gnomon~FLAMseq	exon	148231198	148231387	.	-	.	gene_id "LOC115210776"; db_xref "GeneID:115210776"; gbkey "mRNA"; gene "LOC115210776"; ID ""; gene_name "LOC115210776"; transcript_id "FLAMseq_ext~XM_029779498.2"; product "tRNA-uridine aminocarboxypropyltransferase 2"; exon_number "4"; model_evidence "Supporting evidence includes similarity to: 6 Proteins, and 100% coverage of the annotated genomic feature by RNAseq alignments, including 45 samples with support for all annotated introns";
NC_043000.1	Gnomon~FLAMseq	exon	148232116	148232210	.	-	.	gene_id "LOC115210776"; db_xref "GeneID:115210776"; gbkey "mRNA"; gene "LOC115210776"; ID ""; gene_name "LOC115210776"; transcript_id "FLAMseq_ext~XM_029779498.2"; product "tRNA-uridine aminocarboxypropyltransferase 2"; exon_number "3"; model_evidence "Supporting evidence includes similarity to: 6 Proteins, and 100% coverage of the annotated genomic feature by RNAseq alignments, including 45 samples with support for all annotated introns";
NC_043000.1	Gnomon~FLAMseq	exon	148234152	148234242	.	-	.	gene_id "LOC115210776"; db_xref "GeneID:115210776"; gbkey "mRNA"; gene "LOC115210776"; ID ""; gene_name "LOC115210776"; transcript_id "FLAMseq_ext~XM_029779498.2"; product "tRNA-uridine aminocarboxypropyltransferase 2"; exon_number "2"; model_evidence "Supporting evidence includes similarity to: 6 Proteins, and 100% coverage of the annotated genomic feature by RNAseq alignments, including 45 samples with support for all annotated introns";
NC_043000.1	Gnomon~FLAMseq	exon	148238051	148238208	.	-	.	gene_id "LOC115210776"; db_xref "GeneID:115210776"; gbkey "mRNA"; gene "LOC115210776"; ID ""; gene_name "LOC115210776"; transcript_id "FLAMseq_ext~XM_029779498.2"; product "tRNA-uridine aminocarboxypropyltransferase 2"; exon_number "1"; model_evidence "Supporting evidence includes similarity to: 6 Proteins, and 100% coverage of the annotated genomic feature by RNAseq alignments, including 45 samples with support for all annotated introns";
NC_043000.1	Gnomon~FLAMseq	exon	148229105	148229592	.	-	.	gene_id "LOC115210776"; db_xref "GeneID:115210776"; gbkey "mRNA"; gene "LOC115210776"; ID ""; gene_name "LOC115210776"; transcript_id "FLAMseq_ext~XM_029779498.2"; product ""; exon_number "6"; model_evidence "Supporting evidence includes similarity to: 6 Proteins, and 100% coverage of the annotated genomic feature by RNAseq alignments"; three_prime_ext "17";
NC_043000.1	PBRI	transcript	148229127	148238169	.	-	.	gene_id "LOC115210776"; ID ""; gene_name "LOC115210776"; transcript_id "G18822.2"; uniq_trans_id "G18822.2";
NC_043000.1	PBRI	exon	148229127	148229592	.	-	.	gene_id "LOC115210776"; ID ""; gene_name "LOC115210776"; transcript_id "G18822.2"; exon_number "6"; uniq_trans_id "G18822.2";
NC_043000.1	PBRI	exon	148230291	148230419	.	-	.	gene_id "LOC115210776"; ID ""; gene_name "LOC115210776"; transcript_id "G18822.2"; exon_number "5"; uniq_trans_id "G18822.2";
NC_043000.1	PBRI	exon	148231198	148231387	.	-	.	gene_id "LOC115210776"; ID ""; gene_name "LOC115210776"; transcript_id "G18822.2"; exon_number "4"; uniq_trans_id "G18822.2";
NC_043000.1	PBRI	exon	148232116	148232210	.	-	.	gene_id "LOC115210776"; ID ""; gene_name "LOC115210776"; transcript_id "G18822.2"; exon_number "3"; uniq_trans_id "G18822.2";
NC_043000.1	PBRI	exon	148234152	148234263	.	-	.	gene_id "LOC115210776"; ID ""; gene_name "LOC115210776"; transcript_id "G18822.2"; exon_number "2"; uniq_trans_id "G18822.2";
NC_043000.1	PBRI	exon	148238051	148238169	.	-	.	gene_id "LOC115210776"; ID ""; gene_name "LOC115210776"; transcript_id "G18822.2"; exon_number "1"; uniq_trans_id "G18822.2";
NC_043000.1	PBRI	transcript	148229127	148238169	.	-	.	gene_id "LOC115210776"; ID ""; gene_name "LOC115210776"; transcript_id "G18822.3"; uniq_trans_id "G18822.3";
NC_043000.1	PBRI	exon	148229127	148229592	.	-	.	gene_id "LOC115210776"; ID ""; gene_name "LOC115210776"; transcript_id "G18822.3"; exon_number "5"; uniq_trans_id "G18822.3";
NC_043000.1	PBRI	exon	148230291	148230419	.	-	.	gene_id "LOC115210776"; ID ""; gene_name "LOC115210776"; transcript_id "G18822.3"; exon_number "4"; uniq_trans_id "G18822.3";
NC_043000.1	PBRI	exon	148231198	148231387	.	-	.	gene_id "LOC115210776"; ID ""; gene_name "LOC115210776"; transcript_id "G18822.3"; exon_number "3"; uniq_trans_id "G18822.3";
NC_043000.1	PBRI	exon	148232116	148232210	.	-	.	gene_id "LOC115210776"; ID ""; gene_name "LOC115210776"; transcript_id "G18822.3"; exon_number "2"; uniq_trans_id "G18822.3";
NC_043000.1	PBRI	exon	148238051	148238169	.	-	.	gene_id "LOC115210776"; ID ""; gene_name "LOC115210776"; transcript_id "G18822.3"; exon_number "1"; uniq_trans_id "G18822.3";
NC_043000.1	PBRI	transcript	148229127	148238169	.	-	.	gene_id "LOC115210776"; ID ""; gene_name "LOC115210776"; transcript_id "G18822.4"; uniq_trans_id "G18822.4";
NC_043000.1	PBRI	exon	148229127	148229592	.	-	.	gene_id "LOC115210776"; ID ""; gene_name "LOC115210776"; transcript_id "G18822.4"; exon_number "5"; uniq_trans_id "G18822.4";
NC_043000.1	PBRI	exon	148230291	148230419	.	-	.	gene_id "LOC115210776"; ID ""; gene_name "LOC115210776"; transcript_id "G18822.4"; exon_number "4"; uniq_trans_id "G18822.4";
NC_043000.1	PBRI	exon	148231198	148232210	.	-	.	gene_id "LOC115210776"; ID ""; gene_name "LOC115210776"; transcript_id "G18822.4"; exon_number "3"; uniq_trans_id "G18822.4";
NC_043000.1	PBRI	exon	148234152	148234242	.	-	.	gene_id "LOC115210776"; ID ""; gene_name "LOC115210776"; transcript_id "G18822.4"; exon_number "2"; uniq_trans_id "G18822.4";
NC_043000.1	PBRI	exon	148238051	148238169	.	-	.	gene_id "LOC115210776"; ID ""; gene_name "LOC115210776"; transcript_id "G18822.4"; exon_number "1"; uniq_trans_id "G18822.4";
NC_043000.1	Gnomon	transcript	148229122	148238208	.	-	.	gene_id "LOC115210776"; ID "XM_029779498.2"; gene_name "LOC115210776"; transcript_id "XM_029779498.2";
NC_043000.1	Gnomon	CDS	148229449	148229592	.	-	0	gene_id "LOC115210776"; db_xref "GeneID:115210776"; gbkey "CDS"; gene "LOC115210776"; ID ""; gene_name "LOC115210776"; transcript_id "XM_029779498.2"; product "tRNA-uridine aminocarboxypropyltransferase 2"; protein_id "XP_029635358.1"; exon_number "6";
NC_043000.1	Gnomon	CDS	148230291	148230419	.	-	0	gene_id "LOC115210776"; db_xref "GeneID:115210776"; gbkey "CDS"; gene "LOC115210776"; ID ""; gene_name "LOC115210776"; transcript_id "XM_029779498.2"; product "tRNA-uridine aminocarboxypropyltransferase 2"; protein_id "XP_029635358.1"; exon_number "5";
NC_043000.1	Gnomon	CDS	148231198	148231387	.	-	1	gene_id "LOC115210776"; db_xref "GeneID:115210776"; gbkey "CDS"; gene "LOC115210776"; ID ""; gene_name "LOC115210776"; transcript_id "XM_029779498.2"; product "tRNA-uridine aminocarboxypropyltransferase 2"; protein_id "XP_029635358.1"; exon_number "4";
NC_043000.1	Gnomon	CDS	148232116	148232210	.	-	0	gene_id "LOC115210776"; db_xref "GeneID:115210776"; gbkey "CDS"; gene "LOC115210776"; ID ""; gene_name "LOC115210776"; transcript_id "XM_029779498.2"; product "tRNA-uridine aminocarboxypropyltransferase 2"; protein_id "XP_029635358.1"; exon_number "3";
NC_043000.1	Gnomon	CDS	148234152	148234242	.	-	1	gene_id "LOC115210776"; db_xref "GeneID:115210776"; gbkey "CDS"; gene "LOC115210776"; ID ""; gene_name "LOC115210776"; transcript_id "XM_029779498.2"; product "tRNA-uridine aminocarboxypropyltransferase 2"; protein_id "XP_029635358.1"; exon_number "2";
NC_043000.1	Gnomon	CDS	148238051	148238154	.	-	0	gene_id "LOC115210776"; db_xref "GeneID:115210776"; gbkey "CDS"; gene "LOC115210776"; ID ""; gene_name "LOC115210776"; transcript_id "XM_029779498.2"; product "tRNA-uridine aminocarboxypropyltransferase 2"; protein_id "XP_029635358.1"; exon_number "1";
NC_043000.1	Gnomon	exon	148229122	148229592	.	-	.	gene_id "LOC115210776"; db_xref "GeneID:115210776"; gbkey "mRNA"; gene "LOC115210776"; ID ""; gene_name "LOC115210776"; transcript_id "XM_029779498.2"; product "tRNA-uridine aminocarboxypropyltransferase 2"; exon_number "6"; model_evidence "Supporting evidence includes similarity to: 6 Proteins, and 100% coverage of the annotated genomic feature by RNAseq alignments, including 45 samples with support for all annotated introns";
NC_043000.1	Gnomon	exon	148230291	148230419	.	-	.	gene_id "LOC115210776"; db_xref "GeneID:115210776"; gbkey "mRNA"; gene "LOC115210776"; ID ""; gene_name "LOC115210776"; transcript_id "XM_029779498.2"; product "tRNA-uridine aminocarboxypropyltransferase 2"; exon_number "5"; model_evidence "Supporting evidence includes similarity to: 6 Proteins, and 100% coverage of the annotated genomic feature by RNAseq alignments, including 45 samples with support for all annotated introns";
NC_043000.1	Gnomon	exon	148231198	148231387	.	-	.	gene_id "LOC115210776"; db_xref "GeneID:115210776"; gbkey "mRNA"; gene "LOC115210776"; ID ""; gene_name "LOC115210776"; transcript_id "XM_029779498.2"; product "tRNA-uridine aminocarboxypropyltransferase 2"; exon_number "4"; model_evidence "Supporting evidence includes similarity to: 6 Proteins, and 100% coverage of the annotated genomic feature by RNAseq alignments, including 45 samples with support for all annotated introns";
NC_043000.1	Gnomon	exon	148232116	148232210	.	-	.	gene_id "LOC115210776"; db_xref "GeneID:115210776"; gbkey "mRNA"; gene "LOC115210776"; ID ""; gene_name "LOC115210776"; transcript_id "XM_029779498.2"; product "tRNA-uridine aminocarboxypropyltransferase 2"; exon_number "3"; model_evidence "Supporting evidence includes similarity to: 6 Proteins, and 100% coverage of the annotated genomic feature by RNAseq alignments, including 45 samples with support for all annotated introns";
NC_043000.1	Gnomon	exon	148234152	148234242	.	-	.	gene_id "LOC115210776"; db_xref "GeneID:115210776"; gbkey "mRNA"; gene "LOC115210776"; ID ""; gene_name "LOC115210776"; transcript_id "XM_029779498.2"; product "tRNA-uridine aminocarboxypropyltransferase 2"; exon_number "2"; model_evidence "Supporting evidence includes similarity to: 6 Proteins, and 100% coverage of the annotated genomic feature by RNAseq alignments, including 45 samples with support for all annotated introns";
```
