## Supplementary material for "Cell type diversity in a developing octopus brain": Supplementary Data 1.gtf (part 127 of 491)

```
NC_043000.1	Gnomon	exon	148238051	148238208	.	-	.	gene_id "LOC115210776"; db_xref "GeneID:115210776"; gbkey "mRNA"; gene "LOC115210776"; ID ""; gene_name "LOC115210776"; transcript_id "XM_029779498.2"; product "tRNA-uridine aminocarboxypropyltransferase 2"; exon_number "1"; model_evidence "Supporting evidence includes similarity to: 6 Proteins, and 100% coverage of the annotated genomic feature by RNAseq alignments, including 45 samples with support for all annotated introns";
NC_043000.1	Gnomon	start_codon	148238152	148238154	.	-	0	gene_id "LOC115210776"; db_xref "GeneID:115210776"; gbkey "CDS"; gene "LOC115210776"; ID ""; gene_name "LOC115210776"; transcript_id "XM_029779498.2"; product "tRNA-uridine aminocarboxypropyltransferase 2"; protein_id "XP_029635358.1"; exon_number "1";
NC_043000.1	Gnomon	stop_codon	148229446	148229448	.	-	0	gene_id "LOC115210776"; db_xref "GeneID:115210776"; gbkey "CDS"; gene "LOC115210776"; ID ""; gene_name "LOC115210776"; transcript_id "XM_029779498.2"; product "tRNA-uridine aminocarboxypropyltransferase 2"; protein_id "XP_029635358.1"; exon_number "6";
NC_043000.1	Gnomon	gene	2730033	2770367	.	+	.	gene_id "LOC115210777"; db_xref "GeneID:115210777"; gbkey "Gene"; gene "LOC115210777"; gene_biotype "protein_coding"; ID ""; gene_name "LOC115210777";
NC_043000.1	Gnomon~FLAMseq	transcript	2730033	2770367	.	+	.	gene_id "LOC115210777"; ID "XM_029779499.2"; gene_name "LOC115210777"; transcript_id "FLAMseq_ext~XM_029779499.2"; three_prime_ext "11";
NC_043000.1	Gnomon~FLAMseq	exon	2730033	2730315	.	+	.	gene_id "LOC115210777"; db_xref "GeneID:115210777"; gbkey "mRNA"; gene "LOC115210777"; ID ""; gene_name "LOC115210777"; transcript_id "FLAMseq_ext~XM_029779499.2"; product "aminomethyltransferase, mitochondrial"; exon_number "1"; model_evidence "Supporting evidence includes similarity to: 15 Proteins, and 100% coverage of the annotated genomic feature by RNAseq alignments, including 42 samples with support for all annotated introns";
NC_043000.1	Gnomon~FLAMseq	exon	2745420	2745797	.	+	.	gene_id "LOC115210777"; db_xref "GeneID:115210777"; gbkey "mRNA"; gene "LOC115210777"; ID ""; gene_name "LOC115210777"; transcript_id "FLAMseq_ext~XM_029779499.2"; product "aminomethyltransferase, mitochondrial"; exon_number "2"; model_evidence "Supporting evidence includes similarity to: 15 Proteins, and 100% coverage of the annotated genomic feature by RNAseq alignments, including 42 samples with support for all annotated introns";
NC_043000.1	Gnomon~FLAMseq	exon	2748812	2748890	.	+	.	gene_id "LOC115210777"; db_xref "GeneID:115210777"; gbkey "mRNA"; gene "LOC115210777"; ID ""; gene_name "LOC115210777"; transcript_id "FLAMseq_ext~XM_029779499.2"; product "aminomethyltransferase, mitochondrial"; exon_number "3"; model_evidence "Supporting evidence includes similarity to: 15 Proteins, and 100% coverage of the annotated genomic feature by RNAseq alignments, including 42 samples with support for all annotated introns";
NC_043000.1	Gnomon~FLAMseq	exon	2750367	2750512	.	+	.	gene_id "LOC115210777"; db_xref "GeneID:115210777"; gbkey "mRNA"; gene "LOC115210777"; ID ""; gene_name "LOC115210777"; transcript_id "FLAMseq_ext~XM_029779499.2"; product "aminomethyltransferase, mitochondrial"; exon_number "4"; model_evidence "Supporting evidence includes similarity to: 15 Proteins, and 100% coverage of the annotated genomic feature by RNAseq alignments, including 42 samples with support for all annotated introns";
NC_043000.1	Gnomon~FLAMseq	exon	2753852	2754038	.	+	.	gene_id "LOC115210777"; db_xref "GeneID:115210777"; gbkey "mRNA"; gene "LOC115210777"; ID ""; gene_name "LOC115210777"; transcript_id "FLAMseq_ext~XM_029779499.2"; product "aminomethyltransferase, mitochondrial"; exon_number "5"; model_evidence "Supporting evidence includes similarity to: 15 Proteins, and 100% coverage of the annotated genomic feature by RNAseq alignments, including 42 samples with support for all annotated introns";
NC_043000.1	Gnomon~FLAMseq	exon	2765703	2765819	.	+	.	gene_id "LOC115210777"; db_xref "GeneID:115210777"; gbkey "mRNA"; gene "LOC115210777"; ID ""; gene_name "LOC115210777"; transcript_id "FLAMseq_ext~XM_029779499.2"; product "aminomethyltransferase, mitochondrial"; exon_number "6"; model_evidence "Supporting evidence includes similarity to: 15 Proteins, and 100% coverage of the annotated genomic feature by RNAseq alignments, including 42 samples with support for all annotated introns";
NC_043000.1	Gnomon~FLAMseq	exon	2770020	2770356	.	+	.	gene_id "LOC115210777"; db_xref "GeneID:115210777"; gbkey "mRNA"; gene "LOC115210777"; ID ""; gene_name "LOC115210777"; transcript_id "FLAMseq_ext~XM_029779499.2"; product "aminomethyltransferase, mitochondrial"; exon_number "7"; model_evidence "Supporting evidence includes similarity to: 15 Proteins, and 100% coverage of the annotated genomic feature by RNAseq alignments, including 42 samples with support for all annotated introns";
NC_043000.1	Gnomon~FLAMseq	exon	2770020	2770367	.	+	.	gene_id "LOC115210777"; db_xref "GeneID:115210777"; gbkey "mRNA"; gene "LOC115210777"; ID ""; gene_name "LOC115210777"; transcript_id "FLAMseq_ext~XM_029779499.2"; product "aminomethyltransferase"; exon_number "7"; model_evidence "Supporting evidence includes similarity to: 15 Proteins, and 100% coverage of the annotated genomic feature by RNAseq alignments"; three_prime_ext "11";
NC_043000.1	Gnomon	transcript	2730033	2770356	.	+	.	gene_id "LOC115210777"; ID "XM_029779499.2"; gene_name "LOC115210777"; transcript_id "XM_029779499.2";
NC_043000.1	Gnomon	CDS	2730205	2730315	.	+	0	gene_id "LOC115210777"; db_xref "GeneID:115210777"; gbkey "CDS"; gene "LOC115210777"; ID ""; gene_name "LOC115210777"; transcript_id "XM_029779499.2"; product "aminomethyltransferase, mitochondrial"; protein_id "XP_029635359.1"; exon_number "1";
NC_043000.1	Gnomon	CDS	2745420	2745797	.	+	0	gene_id "LOC115210777"; db_xref "GeneID:115210777"; gbkey "CDS"; gene "LOC115210777"; ID ""; gene_name "LOC115210777"; transcript_id "XM_029779499.2"; product "aminomethyltransferase, mitochondrial"; protein_id "XP_029635359.1"; exon_number "2";
NC_043000.1	Gnomon	CDS	2748812	2748890	.	+	0	gene_id "LOC115210777"; db_xref "GeneID:115210777"; gbkey "CDS"; gene "LOC115210777"; ID ""; gene_name "LOC115210777"; transcript_id "XM_029779499.2"; product "aminomethyltransferase, mitochondrial"; protein_id "XP_029635359.1"; exon_number "3";
NC_043000.1	Gnomon	CDS	2750367	2750512	.	+	2	gene_id "LOC115210777"; db_xref "GeneID:115210777"; gbkey "CDS"; gene "LOC115210777"; ID ""; gene_name "LOC115210777"; transcript_id "XM_029779499.2"; product "aminomethyltransferase, mitochondrial"; protein_id "XP_029635359.1"; exon_number "4";
NC_043000.1	Gnomon	CDS	2753852	2754038	.	+	0	gene_id "LOC115210777"; db_xref "GeneID:115210777"; gbkey "CDS"; gene "LOC115210777"; ID ""; gene_name "LOC115210777"; transcript_id "XM_029779499.2"; product "aminomethyltransferase, mitochondrial"; protein_id "XP_029635359.1"; exon_number "5";
NC_043000.1	Gnomon	CDS	2765703	2765819	.	+	2	gene_id "LOC115210777"; db_xref "GeneID:115210777"; gbkey "CDS"; gene "LOC115210777"; ID ""; gene_name "LOC115210777"; transcript_id "XM_029779499.2"; product "aminomethyltransferase, mitochondrial"; protein_id "XP_029635359.1"; exon_number "6";
NC_043000.1	Gnomon	CDS	2770020	2770240	.	+	2	gene_id "LOC115210777"; db_xref "GeneID:115210777"; gbkey "CDS"; gene "LOC115210777"; ID ""; gene_name "LOC115210777"; transcript_id "XM_029779499.2"; product "aminomethyltransferase, mitochondrial"; protein_id "XP_029635359.1"; exon_number "7";
NC_043000.1	Gnomon	exon	2730033	2730315	.	+	.	gene_id "LOC115210777"; db_xref "GeneID:115210777"; gbkey "mRNA"; gene "LOC115210777"; ID ""; gene_name "LOC115210777"; transcript_id "XM_029779499.2"; product "aminomethyltransferase, mitochondrial"; exon_number "1"; model_evidence "Supporting evidence includes similarity to: 15 Proteins, and 100% coverage of the annotated genomic feature by RNAseq alignments, including 42 samples with support for all annotated introns";
NC_043000.1	Gnomon	exon	2745420	2745797	.	+	.	gene_id "LOC115210777"; db_xref "GeneID:115210777"; gbkey "mRNA"; gene "LOC115210777"; ID ""; gene_name "LOC115210777"; transcript_id "XM_029779499.2"; product "aminomethyltransferase, mitochondrial"; exon_number "2"; model_evidence "Supporting evidence includes similarity to: 15 Proteins, and 100% coverage of the annotated genomic feature by RNAseq alignments, including 42 samples with support for all annotated introns";
NC_043000.1	Gnomon	exon	2748812	2748890	.	+	.	gene_id "LOC115210777"; db_xref "GeneID:115210777"; gbkey "mRNA"; gene "LOC115210777"; ID ""; gene_name "LOC115210777"; transcript_id "XM_029779499.2"; product "aminomethyltransferase, mitochondrial"; exon_number "3"; model_evidence "Supporting evidence includes similarity to: 15 Proteins, and 100% coverage of the annotated genomic feature by RNAseq alignments, including 42 samples with support for all annotated introns";
NC_043000.1	Gnomon	exon	2750367	2750512	.	+	.	gene_id "LOC115210777"; db_xref "GeneID:115210777"; gbkey "mRNA"; gene "LOC115210777"; ID ""; gene_name "LOC115210777"; transcript_id "XM_029779499.2"; product "aminomethyltransferase, mitochondrial"; exon_number "4"; model_evidence "Supporting evidence includes similarity to: 15 Proteins, and 100% coverage of the annotated genomic feature by RNAseq alignments, including 42 samples with support for all annotated introns";
NC_043000.1	Gnomon	exon	2753852	2754038	.	+	.	gene_id "LOC115210777"; db_xref "GeneID:115210777"; gbkey "mRNA"; gene "LOC115210777"; ID ""; gene_name "LOC115210777"; transcript_id "XM_029779499.2"; product "aminomethyltransferase, mitochondrial"; exon_number "5"; model_evidence "Supporting evidence includes similarity to: 15 Proteins, and 100% coverage of the annotated genomic feature by RNAseq alignments, including 42 samples with support for all annotated introns";
NC_043000.1	Gnomon	exon	2765703	2765819	.	+	.	gene_id "LOC115210777"; db_xref "GeneID:115210777"; gbkey "mRNA"; gene "LOC115210777"; ID ""; gene_name "LOC115210777"; transcript_id "XM_029779499.2"; product "aminomethyltransferase, mitochondrial"; exon_number "6"; model_evidence "Supporting evidence includes similarity to: 15 Proteins, and 100% coverage of the annotated genomic feature by RNAseq alignments, including 42 samples with support for all annotated introns";
NC_043000.1	Gnomon	exon	2770020	2770356	.	+	.	gene_id "LOC115210777"; db_xref "GeneID:115210777"; gbkey "mRNA"; gene "LOC115210777"; ID ""; gene_name "LOC115210777"; transcript_id "XM_029779499.2"; product "aminomethyltransferase, mitochondrial"; exon_number "7"; model_evidence "Supporting evidence includes similarity to: 15 Proteins, and 100% coverage of the annotated genomic feature by RNAseq alignments, including 42 samples with support for all annotated introns";
NC_043000.1	Gnomon	start_codon	2730205	2730207	.	+	0	gene_id "LOC115210777"; db_xref "GeneID:115210777"; gbkey "CDS"; gene "LOC115210777"; ID ""; gene_name "LOC115210777"; transcript_id "XM_029779499.2"; product "aminomethyltransferase, mitochondrial"; protein_id "XP_029635359.1"; exon_number "1";
NC_043000.1	Gnomon	stop_codon	2770241	2770243	.	+	0	gene_id "LOC115210777"; db_xref "GeneID:115210777"; gbkey "CDS"; gene "LOC115210777"; ID ""; gene_name "LOC115210777"; transcript_id "XM_029779499.2"; product "aminomethyltransferase, mitochondrial"; protein_id "XP_029635359.1"; exon_number "7";
NC_043000.1	Gnomon	gene	971554	1027793	.	+	.	gene_id "LOC115210778"; db_xref "GeneID:115210778"; gbkey "Gene"; gene "LOC115210778"; gene_biotype "protein_coding"; ID ""; gene_name "LOC115210778";
NC_043000.1	Gnomon~Covext	transcript	971554	1027793	.	+	.	gene_id "LOC115210778"; ID "XM_029779500.2"; gene_name "LOC115210778"; transcript_id "Covext~XM_029779500.2";
NC_043000.1	Covext	exon	1005678	1005842	.	+	.	gene_id "LOC115210778"; db_xref "GeneID:115210778"; gbkey "mRNA"; gene "LOC115210778"; ID ""; gene_name "LOC115210778"; transcript_id "Covext~XM_029779500.2"; product "solute carrier organic anion transporter family member 2A1-like"; exon_number "7"; model_evidence "Supporting evidence includes similarity to: 1 Protein, and 100% coverage of the annotated genomic feature by RNAseq alignments, including 23 samples with support for all annotated introns";
NC_043000.1	Covext	exon	1009784	1009976	.	+	.	gene_id "LOC115210778"; db_xref "GeneID:115210778"; gbkey "mRNA"; gene "LOC115210778"; ID ""; gene_name "LOC115210778"; transcript_id "Covext~XM_029779500.2"; product "solute carrier organic anion transporter family member 2A1-like"; exon_number "8"; model_evidence "Supporting evidence includes similarity to: 1 Protein, and 100% coverage of the annotated genomic feature by RNAseq alignments, including 23 samples with support for all annotated introns";
NC_043000.1	Covext	exon	1011250	1011409	.	+	.	gene_id "LOC115210778"; db_xref "GeneID:115210778"; gbkey "mRNA"; gene "LOC115210778"; ID ""; gene_name "LOC115210778"; transcript_id "Covext~XM_029779500.2"; product "solute carrier organic anion transporter family member 2A1-like"; exon_number "9"; model_evidence "Supporting evidence includes similarity to: 1 Protein, and 100% coverage of the annotated genomic feature by RNAseq alignments, including 23 samples with support for all annotated introns";
NC_043000.1	Covext	exon	1012705	1012862	.	+	.	gene_id "LOC115210778"; db_xref "GeneID:115210778"; gbkey "mRNA"; gene "LOC115210778"; ID ""; gene_name "LOC115210778"; transcript_id "Covext~XM_029779500.2"; product "solute carrier organic anion transporter family member 2A1-like"; exon_number "10"; model_evidence "Supporting evidence includes similarity to: 1 Protein, and 100% coverage of the annotated genomic feature by RNAseq alignments, including 23 samples with support for all annotated introns";
NC_043000.1	Covext	exon	1018262	1018326	.	+	.	gene_id "LOC115210778"; db_xref "GeneID:115210778"; gbkey "mRNA"; gene "LOC115210778"; ID ""; gene_name "LOC115210778"; transcript_id "Covext~XM_029779500.2"; product "solute carrier organic anion transporter family member 2A1-like"; exon_number "11"; model_evidence "Supporting evidence includes similarity to: 1 Protein, and 100% coverage of the annotated genomic feature by RNAseq alignments, including 23 samples with support for all annotated introns";
NC_043000.1	Covext	exon	1024805	1026301	.	+	.	gene_id "LOC115210778"; db_xref "GeneID:115210778"; gbkey "mRNA"; gene "LOC115210778"; ID ""; gene_name "LOC115210778"; transcript_id "Covext~XM_029779500.2"; product "solute carrier organic anion transporter family member 2A1-like"; exon_number "12"; model_evidence "Supporting evidence includes similarity to: 1 Protein, and 100% coverage of the annotated genomic feature by RNAseq alignments, including 23 samples with support for all annotated introns";
NC_043000.1	Covext	exon	971554	971699	.	+	.	gene_id "LOC115210778"; db_xref "GeneID:115210778"; gbkey "mRNA"; gene "LOC115210778"; ID ""; gene_name "LOC115210778"; transcript_id "Covext~XM_029779500.2"; product "solute carrier organic anion transporter family member 2A1-like"; exon_number "1"; model_evidence "Supporting evidence includes similarity to: 1 Protein, and 100% coverage of the annotated genomic feature by RNAseq alignments, including 23 samples with support for all annotated introns";
NC_043000.1	Covext	exon	985135	985261	.	+	.	gene_id "LOC115210778"; db_xref "GeneID:115210778"; gbkey "mRNA"; gene "LOC115210778"; ID ""; gene_name "LOC115210778"; transcript_id "Covext~XM_029779500.2"; product "solute carrier organic anion transporter family member 2A1-like"; exon_number "2"; model_evidence "Supporting evidence includes similarity to: 1 Protein, and 100% coverage of the annotated genomic feature by RNAseq alignments, including 23 samples with support for all annotated introns";
NC_043000.1	Covext	exon	988099	988408	.	+	.	gene_id "LOC115210778"; db_xref "GeneID:115210778"; gbkey "mRNA"; gene "LOC115210778"; ID ""; gene_name "LOC115210778"; transcript_id "Covext~XM_029779500.2"; product "solute carrier organic anion transporter family member 2A1-like"; exon_number "3"; model_evidence "Supporting evidence includes similarity to: 1 Protein, and 100% coverage of the annotated genomic feature by RNAseq alignments, including 23 samples with support for all annotated introns";
NC_043000.1	Covext	exon	993345	993572	.	+	.	gene_id "LOC115210778"; db_xref "GeneID:115210778"; gbkey "mRNA"; gene "LOC115210778"; ID ""; gene_name "LOC115210778"; transcript_id "Covext~XM_029779500.2"; product "solute carrier organic anion transporter family member 2A1-like"; exon_number "4"; model_evidence "Supporting evidence includes similarity to: 1 Protein, and 100% coverage of the annotated genomic feature by RNAseq alignments, including 23 samples with support for all annotated introns";
NC_043000.1	Covext	exon	994698	994784	.	+	.	gene_id "LOC115210778"; db_xref "GeneID:115210778"; gbkey "mRNA"; gene "LOC115210778"; ID ""; gene_name "LOC115210778"; transcript_id "Covext~XM_029779500.2"; product "solute carrier organic anion transporter family member 2A1-like"; exon_number "5"; model_evidence "Supporting evidence includes similarity to: 1 Protein, and 100% coverage of the annotated genomic feature by RNAseq alignments, including 23 samples with support for all annotated introns";
NC_043000.1	Covext	exon	999170	999346	.	+	.	gene_id "LOC115210778"; db_xref "GeneID:115210778"; gbkey "mRNA"; gene "LOC115210778"; ID ""; gene_name "LOC115210778"; transcript_id "Covext~XM_029779500.2"; product "solute carrier organic anion transporter family member 2A1-like"; exon_number "6"; model_evidence "Supporting evidence includes similarity to: 1 Protein, and 100% coverage of the annotated genomic feature by RNAseq alignments, including 23 samples with support for all annotated introns";
NC_043000.1	Covext	exon	1024805	1027793	.	+	.	gene_id "LOC115210778"; db_xref "GeneID:115210778"; gbkey "mRNA"; gene "LOC115210778"; ID ""; gene_name "LOC115210778"; transcript_id "Covext~XM_029779500.2"; product "solute carrier organic anion transporter family member 2A1-like"; exon_number "12"; model_evidence "Supporting evidence includes similarity to: 1 Protein, and 100% coverage of the annotated genomic feature by RNAseq alignments, including 23 samples with support for all annotated introns"; three_prime_ext "1492";
NC_043000.1	Gnomon	transcript	971554	1026301	.	+	.	gene_id "LOC115210778"; ID "XM_029779500.2"; gene_name "LOC115210778"; transcript_id "XM_029779500.2";
NC_043000.1	Gnomon	CDS	1005678	1005842	.	+	2	gene_id "LOC115210778"; db_xref "GeneID:115210778"; gbkey "CDS"; gene "LOC115210778"; ID ""; gene_name "LOC115210778"; transcript_id "XM_029779500.2"; product "solute carrier organic anion transporter family member 2A1-like"; protein_id "XP_029635360.1"; exon_number "7";
NC_043000.1	Gnomon	CDS	1009784	1009976	.	+	2	gene_id "LOC115210778"; db_xref "GeneID:115210778"; gbkey "CDS"; gene "LOC115210778"; ID ""; gene_name "LOC115210778"; transcript_id "XM_029779500.2"; product "solute carrier organic anion transporter family member 2A1-like"; protein_id "XP_029635360.1"; exon_number "8";
NC_043000.1	Gnomon	CDS	1011250	1011409	.	+	1	gene_id "LOC115210778"; db_xref "GeneID:115210778"; gbkey "CDS"; gene "LOC115210778"; ID ""; gene_name "LOC115210778"; transcript_id "XM_029779500.2"; product "solute carrier organic anion transporter family member 2A1-like"; protein_id "XP_029635360.1"; exon_number "9";
NC_043000.1	Gnomon	CDS	1012705	1012862	.	+	0	gene_id "LOC115210778"; db_xref "GeneID:115210778"; gbkey "CDS"; gene "LOC115210778"; ID ""; gene_name "LOC115210778"; transcript_id "XM_029779500.2"; product "solute carrier organic anion transporter family member 2A1-like"; protein_id "XP_029635360.1"; exon_number "10";
NC_043000.1	Gnomon	CDS	1018262	1018326	.	+	1	gene_id "LOC115210778"; db_xref "GeneID:115210778"; gbkey "CDS"; gene "LOC115210778"; ID ""; gene_name "LOC115210778"; transcript_id "XM_029779500.2"; product "solute carrier organic anion transporter family member 2A1-like"; protein_id "XP_029635360.1"; exon_number "11";
NC_043000.1	Gnomon	CDS	1024805	1025052	.	+	2	gene_id "LOC115210778"; db_xref "GeneID:115210778"; gbkey "CDS"; gene "LOC115210778"; ID ""; gene_name "LOC115210778"; transcript_id "XM_029779500.2"; product "solute carrier organic anion transporter family member 2A1-like"; protein_id "XP_029635360.1"; exon_number "12";
NC_043000.1	Gnomon	CDS	985136	985261	.	+	0	gene_id "LOC115210778"; db_xref "GeneID:115210778"; gbkey "CDS"; gene "LOC115210778"; ID ""; gene_name "LOC115210778"; transcript_id "XM_029779500.2"; product "solute carrier organic anion transporter family member 2A1-like"; protein_id "XP_029635360.1"; exon_number "2";
NC_043000.1	Gnomon	CDS	988099	988408	.	+	0	gene_id "LOC115210778"; db_xref "GeneID:115210778"; gbkey "CDS"; gene "LOC115210778"; ID ""; gene_name "LOC115210778"; transcript_id "XM_029779500.2"; product "solute carrier organic anion transporter family member 2A1-like"; protein_id "XP_029635360.1"; exon_number "3";
NC_043000.1	Gnomon	CDS	993345	993572	.	+	2	gene_id "LOC115210778"; db_xref "GeneID:115210778"; gbkey "CDS"; gene "LOC115210778"; ID ""; gene_name "LOC115210778"; transcript_id "XM_029779500.2"; product "solute carrier organic anion transporter family member 2A1-like"; protein_id "XP_029635360.1"; exon_number "4";
NC_043000.1	Gnomon	CDS	994698	994784	.	+	2	gene_id "LOC115210778"; db_xref "GeneID:115210778"; gbkey "CDS"; gene "LOC115210778"; ID ""; gene_name "LOC115210778"; transcript_id "XM_029779500.2"; product "solute carrier organic anion transporter family member 2A1-like"; protein_id "XP_029635360.1"; exon_number "5";
NC_043000.1	Gnomon	CDS	999170	999346	.	+	2	gene_id "LOC115210778"; db_xref "GeneID:115210778"; gbkey "CDS"; gene "LOC115210778"; ID ""; gene_name "LOC115210778"; transcript_id "XM_029779500.2"; product "solute carrier organic anion transporter family member 2A1-like"; protein_id "XP_029635360.1"; exon_number "6";
NC_043000.1	Gnomon	exon	1005678	1005842	.	+	.	gene_id "LOC115210778"; db_xref "GeneID:115210778"; gbkey "mRNA"; gene "LOC115210778"; ID ""; gene_name "LOC115210778"; transcript_id "XM_029779500.2"; product "solute carrier organic anion transporter family member 2A1-like"; exon_number "7"; model_evidence "Supporting evidence includes similarity to: 1 Protein, and 100% coverage of the annotated genomic feature by RNAseq alignments, including 23 samples with support for all annotated introns";
NC_043000.1	Gnomon	exon	1009784	1009976	.	+	.	gene_id "LOC115210778"; db_xref "GeneID:115210778"; gbkey "mRNA"; gene "LOC115210778"; ID ""; gene_name "LOC115210778"; transcript_id "XM_029779500.2"; product "solute carrier organic anion transporter family member 2A1-like"; exon_number "8"; model_evidence "Supporting evidence includes similarity to: 1 Protein, and 100% coverage of the annotated genomic feature by RNAseq alignments, including 23 samples with support for all annotated introns";
NC_043000.1	Gnomon	exon	1011250	1011409	.	+	.	gene_id "LOC115210778"; db_xref "GeneID:115210778"; gbkey "mRNA"; gene "LOC115210778"; ID ""; gene_name "LOC115210778"; transcript_id "XM_029779500.2"; product "solute carrier organic anion transporter family member 2A1-like"; exon_number "9"; model_evidence "Supporting evidence includes similarity to: 1 Protein, and 100% coverage of the annotated genomic feature by RNAseq alignments, including 23 samples with support for all annotated introns";
NC_043000.1	Gnomon	exon	1012705	1012862	.	+	.	gene_id "LOC115210778"; db_xref "GeneID:115210778"; gbkey "mRNA"; gene "LOC115210778"; ID ""; gene_name "LOC115210778"; transcript_id "XM_029779500.2"; product "solute carrier organic anion transporter family member 2A1-like"; exon_number "10"; model_evidence "Supporting evidence includes similarity to: 1 Protein, and 100% coverage of the annotated genomic feature by RNAseq alignments, including 23 samples with support for all annotated introns";
NC_043000.1	Gnomon	exon	1018262	1018326	.	+	.	gene_id "LOC115210778"; db_xref "GeneID:115210778"; gbkey "mRNA"; gene "LOC115210778"; ID ""; gene_name "LOC115210778"; transcript_id "XM_029779500.2"; product "solute carrier organic anion transporter family member 2A1-like"; exon_number "11"; model_evidence "Supporting evidence includes similarity to: 1 Protein, and 100% coverage of the annotated genomic feature by RNAseq alignments, including 23 samples with support for all annotated introns";
NC_043000.1	Gnomon	exon	1024805	1026301	.	+	.	gene_id "LOC115210778"; db_xref "GeneID:115210778"; gbkey "mRNA"; gene "LOC115210778"; ID ""; gene_name "LOC115210778"; transcript_id "XM_029779500.2"; product "solute carrier organic anion transporter family member 2A1-like"; exon_number "12"; model_evidence "Supporting evidence includes similarity to: 1 Protein, and 100% coverage of the annotated genomic feature by RNAseq alignments, including 23 samples with support for all annotated introns";
NC_043000.1	Gnomon	exon	971554	971699	.	+	.	gene_id "LOC115210778"; db_xref "GeneID:115210778"; gbkey "mRNA"; gene "LOC115210778"; ID ""; gene_name "LOC115210778"; transcript_id "XM_029779500.2"; product "solute carrier organic anion transporter family member 2A1-like"; exon_number "1"; model_evidence "Supporting evidence includes similarity to: 1 Protein, and 100% coverage of the annotated genomic feature by RNAseq alignments, including 23 samples with support for all annotated introns";
NC_043000.1	Gnomon	exon	985135	985261	.	+	.	gene_id "LOC115210778"; db_xref "GeneID:115210778"; gbkey "mRNA"; gene "LOC115210778"; ID ""; gene_name "LOC115210778"; transcript_id "XM_029779500.2"; product "solute carrier organic anion transporter family member 2A1-like"; exon_number "2"; model_evidence "Supporting evidence includes similarity to: 1 Protein, and 100% coverage of the annotated genomic feature by RNAseq alignments, including 23 samples with support for all annotated introns";
NC_043000.1	Gnomon	exon	988099	988408	.	+	.	gene_id "LOC115210778"; db_xref "GeneID:115210778"; gbkey "mRNA"; gene "LOC115210778"; ID ""; gene_name "LOC115210778"; transcript_id "XM_029779500.2"; product "solute carrier organic anion transporter family member 2A1-like"; exon_number "3"; model_evidence "Supporting evidence includes similarity to: 1 Protein, and 100% coverage of the annotated genomic feature by RNAseq alignments, including 23 samples with support for all annotated introns";
NC_043000.1	Gnomon	exon	993345	993572	.	+	.	gene_id "LOC115210778"; db_xref "GeneID:115210778"; gbkey "mRNA"; gene "LOC115210778"; ID ""; gene_name "LOC115210778"; transcript_id "XM_029779500.2"; product "solute carrier organic anion transporter family member 2A1-like"; exon_number "4"; model_evidence "Supporting evidence includes similarity to: 1 Protein, and 100% coverage of the annotated genomic feature by RNAseq alignments, including 23 samples with support for all annotated introns";
NC_043000.1	Gnomon	exon	994698	994784	.	+	.	gene_id "LOC115210778"; db_xref "GeneID:115210778"; gbkey "mRNA"; gene "LOC115210778"; ID ""; gene_name "LOC115210778"; transcript_id "XM_029779500.2"; product "solute carrier organic anion transporter family member 2A1-like"; exon_number "5"; model_evidence "Supporting evidence includes similarity to: 1 Protein, and 100% coverage of the annotated genomic feature by RNAseq alignments, including 23 samples with support for all annotated introns";
NC_043000.1	Gnomon	exon	999170	999346	.	+	.	gene_id "LOC115210778"; db_xref "GeneID:115210778"; gbkey "mRNA"; gene "LOC115210778"; ID ""; gene_name "LOC115210778"; transcript_id "XM_029779500.2"; product "solute carrier organic anion transporter family member 2A1-like"; exon_number "6"; model_evidence "Supporting evidence includes similarity to: 1 Protein, and 100% coverage of the annotated genomic feature by RNAseq alignments, including 23 samples with support for all annotated introns";
NC_043000.1	Gnomon	start_codon	985136	985138	.	+	0	gene_id "LOC115210778"; db_xref "GeneID:115210778"; gbkey "CDS"; gene "LOC115210778"; ID ""; gene_name "LOC115210778"; transcript_id "XM_029779500.2"; product "solute carrier organic anion transporter family member 2A1-like"; protein_id "XP_029635360.1"; exon_number "2";
NC_043000.1	Gnomon	stop_codon	1025053	1025055	.	+	0	gene_id "LOC115210778"; db_xref "GeneID:115210778"; gbkey "CDS"; gene "LOC115210778"; ID ""; gene_name "LOC115210778"; transcript_id "XM_029779500.2"; product "solute carrier organic anion transporter family member 2A1-like"; protein_id "XP_029635360.1"; exon_number "12";
NC_043000.1	Gnomon	gene	148936579	148955094	.	-	.	gene_id "LOC115210779"; db_xref "GeneID:115210779"; gbkey "Gene"; gene "LOC115210779"; gene_biotype "protein_coding"; ID ""; gene_name "LOC115210779";
NC_043000.1	PBRI~FLAMseq	transcript	148936579	148946498	.	-	.	gene_id "LOC115210779"; ID ""; gene_name "LOC115210779"; transcript_id "FLAMseq_ext~G18842.4"; uniq_trans_id "G18842.4"; three_prime_ext "414";
NC_043000.1	PBRI~FLAMseq	exon	148936993	148940988	.	-	.	gene_id "LOC115210779"; ID ""; gene_name "LOC115210779"; transcript_id "FLAMseq_ext~G18842.4"; exon_number "2"; uniq_trans_id "G18842.4";
NC_043000.1	PBRI~FLAMseq	exon	148946035	148946498	.	-	.	gene_id "LOC115210779"; ID ""; gene_name "LOC115210779"; transcript_id "FLAMseq_ext~G18842.4"; exon_number "1"; uniq_trans_id "G18842.4";
NC_043000.1	PBRI~FLAMseq	exon	148936579	148940988	.	-	.	gene_id "LOC115210779"; ID ""; gene_name "LOC115210779"; transcript_id "FLAMseq_ext~G18842.4"; exon_number "2"; uniq_trans_id "G18842.4"; three_prime_ext "414";
NC_043000.1	PBRI	transcript	148936993	148946498	.	-	.	gene_id "LOC115210779"; ID ""; gene_name "LOC115210779"; transcript_id "G18842.4"; uniq_trans_id "G18842.4";
NC_043000.1	PBRI	exon	148936993	148940988	.	-	.	gene_id "LOC115210779"; ID ""; gene_name "LOC115210779"; transcript_id "G18842.4"; exon_number "2"; uniq_trans_id "G18842.4";
NC_043000.1	PBRI	exon	148946035	148946498	.	-	.	gene_id "LOC115210779"; ID ""; gene_name "LOC115210779"; transcript_id "G18842.4"; exon_number "1"; uniq_trans_id "G18842.4";
NC_043000.1	PBRI	transcript	148936993	148954243	.	-	.	gene_id "LOC115210779"; ID ""; gene_name "LOC115210779"; transcript_id "G18842.5"; uniq_trans_id "G18842.5";
NC_043000.1	PBRI	exon	148936993	148940988	.	-	.	gene_id "LOC115210779"; ID ""; gene_name "LOC115210779"; transcript_id "G18842.5"; exon_number "2"; uniq_trans_id "G18842.5";
NC_043000.1	PBRI	exon	148954202	148954243	.	-	.	gene_id "LOC115210779"; ID ""; gene_name "LOC115210779"; transcript_id "G18842.5"; exon_number "1"; uniq_trans_id "G18842.5";
NC_043000.1	PBRI	transcript	148937122	148954226	.	-	.	gene_id "LOC115210779"; ID ""; gene_name "LOC115210779"; transcript_id "G18842.8"; uniq_trans_id "G18842.8";
NC_043000.1	PBRI	exon	148937122	148940988	.	-	.	gene_id "LOC115210779"; ID ""; gene_name "LOC115210779"; transcript_id "G18842.8"; exon_number "2"; uniq_trans_id "G18842.8";
NC_043000.1	PBRI	exon	148954202	148954226	.	-	.	gene_id "LOC115210779"; ID ""; gene_name "LOC115210779"; transcript_id "G18842.8"; exon_number "1"; uniq_trans_id "G18842.8";
NC_043000.1	Gnomon	transcript	148940720	148954607	.	-	.	gene_id "LOC115210779"; ID "XM_029779502.2"; gene_name "LOC115210779"; transcript_id "XM_029779502.2";
NC_043000.1	Gnomon	CDS	148940864	148940988	.	-	2	gene_id "LOC115210779"; db_xref "GeneID:115210779"; gbkey "CDS"; gene "LOC115210779"; ID ""; gene_name "LOC115210779"; transcript_id "XM_029779502.2"; product "uncharacterized protein C15orf61-like"; protein_id "XP_029635362.1"; exon_number "3";
NC_043000.1	Gnomon	CDS	148946035	148946350	.	-	0	gene_id "LOC115210779"; db_xref "GeneID:115210779"; gbkey "CDS"; gene "LOC115210779"; ID ""; gene_name "LOC115210779"; transcript_id "XM_029779502.2"; product "uncharacterized protein C15orf61-like"; protein_id "XP_029635362.1"; exon_number "2";
NC_043000.1	Gnomon	exon	148940720	148940988	.	-	.	gene_id "LOC115210779"; db_xref "GeneID:115210779"; gbkey "mRNA"; gene "LOC115210779"; ID ""; gene_name "LOC115210779"; transcript_id "XM_029779502.2"; product "uncharacterized protein C15orf61-like, transcript variant X2"; exon_number "3"; model_evidence "Supporting evidence includes similarity to: 3 Proteins, and 100% coverage of the annotated genomic feature by RNAseq alignments, including 13 samples with support for all annotated introns";
NC_043000.1	Gnomon	exon	148946035	148946375	.	-	.	gene_id "LOC115210779"; db_xref "GeneID:115210779"; gbkey "mRNA"; gene "LOC115210779"; ID ""; gene_name "LOC115210779"; transcript_id "XM_029779502.2"; product "uncharacterized protein C15orf61-like, transcript variant X2"; exon_number "2"; model_evidence "Supporting evidence includes similarity to: 3 Proteins, and 100% coverage of the annotated genomic feature by RNAseq alignments, including 13 samples with support for all annotated introns";
NC_043000.1	Gnomon	exon	148954202	148954607	.	-	.	gene_id "LOC115210779"; db_xref "GeneID:115210779"; gbkey "mRNA"; gene "LOC115210779"; ID ""; gene_name "LOC115210779"; transcript_id "XM_029779502.2"; product "uncharacterized protein C15orf61-like, transcript variant X2"; exon_number "1"; model_evidence "Supporting evidence includes similarity to: 3 Proteins, and 100% coverage of the annotated genomic feature by RNAseq alignments, including 13 samples with support for all annotated introns";
NC_043000.1	Gnomon	start_codon	148946348	148946350	.	-	0	gene_id "LOC115210779"; db_xref "GeneID:115210779"; gbkey "CDS"; gene "LOC115210779"; ID ""; gene_name "LOC115210779"; transcript_id "XM_029779502.2"; product "uncharacterized protein C15orf61-like"; protein_id "XP_029635362.1"; exon_number "2";
NC_043000.1	Gnomon	stop_codon	148940861	148940863	.	-	0	gene_id "LOC115210779"; db_xref "GeneID:115210779"; gbkey "CDS"; gene "LOC115210779"; ID ""; gene_name "LOC115210779"; transcript_id "XM_029779502.2"; product "uncharacterized protein C15orf61-like"; protein_id "XP_029635362.1"; exon_number "3";
NC_043000.1	Gnomon	transcript	148940720	148954607	.	-	.	gene_id "LOC115210779"; ID "XM_036502554.1"; gene_name "LOC115210779"; transcript_id "XM_036502554.1";
NC_043000.1	Gnomon	CDS	148940864	148940988	.	-	2	gene_id "LOC115210779"; db_xref "GeneID:115210779"; gbkey "CDS"; gene "LOC115210779"; ID ""; gene_name "LOC115210779"; transcript_id "XM_036502554.1"; product "uncharacterized protein C15orf61-like"; protein_id "XP_036358447.1"; exon_number "3";
NC_043000.1	Gnomon	CDS	148946035	148946350	.	-	0	gene_id "LOC115210779"; db_xref "GeneID:115210779"; gbkey "CDS"; gene "LOC115210779"; ID ""; gene_name "LOC115210779"; transcript_id "XM_036502554.1"; product "uncharacterized protein C15orf61-like"; protein_id "XP_036358447.1"; exon_number "2";
NC_043000.1	Gnomon	exon	148940720	148940988	.	-	.	gene_id "LOC115210779"; db_xref "GeneID:115210779"; gbkey "mRNA"; gene "LOC115210779"; ID ""; gene_name "LOC115210779"; transcript_id "XM_036502554.1"; product "uncharacterized protein C15orf61-like, transcript variant X1"; exon_number "3"; model_evidence "Supporting evidence includes similarity to: 3 Proteins, and 100% coverage of the annotated genomic feature by RNAseq alignments, including 29 samples with support for all annotated introns";
NC_043000.1	Gnomon	exon	148946035	148946376	.	-	.	gene_id "LOC115210779"; db_xref "GeneID:115210779"; gbkey "mRNA"; gene "LOC115210779"; ID ""; gene_name "LOC115210779"; transcript_id "XM_036502554.1"; product "uncharacterized protein C15orf61-like, transcript variant X1"; exon_number "2"; model_evidence "Supporting evidence includes similarity to: 3 Proteins, and 100% coverage of the annotated genomic feature by RNAseq alignments, including 29 samples with support for all annotated introns";
NC_043000.1	Gnomon	exon	148954205	148954607	.	-	.	gene_id "LOC115210779"; db_xref "GeneID:115210779"; gbkey "mRNA"; gene "LOC115210779"; ID ""; gene_name "LOC115210779"; transcript_id "XM_036502554.1"; product "uncharacterized protein C15orf61-like, transcript variant X1"; exon_number "1"; model_evidence "Supporting evidence includes similarity to: 3 Proteins, and 100% coverage of the annotated genomic feature by RNAseq alignments, including 29 samples with support for all annotated introns";
NC_043000.1	Gnomon	start_codon	148946348	148946350	.	-	0	gene_id "LOC115210779"; db_xref "GeneID:115210779"; gbkey "CDS"; gene "LOC115210779"; ID ""; gene_name "LOC115210779"; transcript_id "XM_036502554.1"; product "uncharacterized protein C15orf61-like"; protein_id "XP_036358447.1"; exon_number "2";
NC_043000.1	Gnomon	stop_codon	148940861	148940863	.	-	0	gene_id "LOC115210779"; db_xref "GeneID:115210779"; gbkey "CDS"; gene "LOC115210779"; ID ""; gene_name "LOC115210779"; transcript_id "XM_036502554.1"; product "uncharacterized protein C15orf61-like"; protein_id "XP_036358447.1"; exon_number "3";
NC_043000.1	Gnomon	transcript	148940720	148955094	.	-	.	gene_id "LOC115210779"; ID "XM_036502555.1"; gene_name "LOC115210779"; transcript_id "XM_036502555.1";
NC_043000.1	Gnomon	CDS	148940864	148940988	.	-	2	gene_id "LOC115210779"; db_xref "GeneID:115210779"; gbkey "CDS"; gene "LOC115210779"; ID ""; gene_name "LOC115210779"; transcript_id "XM_036502555.1"; product "uncharacterized protein C15orf61-like"; protein_id "XP_036358448.1"; exon_number "3";
NC_043000.1	Gnomon	CDS	148946035	148946350	.	-	0	gene_id "LOC115210779"; db_xref "GeneID:115210779"; gbkey "CDS"; gene "LOC115210779"; ID ""; gene_name "LOC115210779"; transcript_id "XM_036502555.1"; product "uncharacterized protein C15orf61-like"; protein_id "XP_036358448.1"; exon_number "2";
NC_043000.1	Gnomon	exon	148940720	148940988	.	-	.	gene_id "LOC115210779"; db_xref "GeneID:115210779"; gbkey "mRNA"; gene "LOC115210779"; ID ""; gene_name "LOC115210779"; transcript_id "XM_036502555.1"; product "uncharacterized protein C15orf61-like, transcript variant X3"; exon_number "3"; model_evidence "Supporting evidence includes similarity to: 3 Proteins, and 100% coverage of the annotated genomic feature by RNAseq alignments, including 15 samples with support for all annotated introns";
NC_043000.1	Gnomon	exon	148946035	148946375	.	-	.	gene_id "LOC115210779"; db_xref "GeneID:115210779"; gbkey "mRNA"; gene "LOC115210779"; ID ""; gene_name "LOC115210779"; transcript_id "XM_036502555.1"; product "uncharacterized protein C15orf61-like, transcript variant X3"; exon_number "2"; model_evidence "Supporting evidence includes similarity to: 3 Proteins, and 100% coverage of the annotated genomic feature by RNAseq alignments, including 15 samples with support for all annotated introns";
NC_043000.1	Gnomon	exon	148954657	148955094	.	-	.	gene_id "LOC115210779"; db_xref "GeneID:115210779"; gbkey "mRNA"; gene "LOC115210779"; ID ""; gene_name "LOC115210779"; transcript_id "XM_036502555.1"; product "uncharacterized protein C15orf61-like, transcript variant X3"; exon_number "1"; model_evidence "Supporting evidence includes similarity to: 3 Proteins, and 100% coverage of the annotated genomic feature by RNAseq alignments, including 15 samples with support for all annotated introns";
NC_043000.1	Gnomon	start_codon	148946348	148946350	.	-	0	gene_id "LOC115210779"; db_xref "GeneID:115210779"; gbkey "CDS"; gene "LOC115210779"; ID ""; gene_name "LOC115210779"; transcript_id "XM_036502555.1"; product "uncharacterized protein C15orf61-like"; protein_id "XP_036358448.1"; exon_number "2";
NC_043000.1	Gnomon	stop_codon	148940861	148940863	.	-	0	gene_id "LOC115210779"; db_xref "GeneID:115210779"; gbkey "CDS"; gene "LOC115210779"; ID ""; gene_name "LOC115210779"; transcript_id "XM_036502555.1"; product "uncharacterized protein C15orf61-like"; protein_id "XP_036358448.1"; exon_number "3";
NC_043000.1	Gnomon	transcript	148940720	148952946	.	-	.	gene_id "LOC115210779"; ID "XM_036502556.1"; gene_name "LOC115210779"; transcript_id "XM_036502556.1";
NC_043000.1	Gnomon	CDS	148940864	148940988	.	-	2	gene_id "LOC115210779"; db_xref "GeneID:115210779"; gbkey "CDS"; gene "LOC115210779"; ID ""; gene_name "LOC115210779"; transcript_id "XM_036502556.1"; product "uncharacterized protein C15orf61-like"; protein_id "XP_036358449.1"; exon_number "3";
NC_043000.1	Gnomon	CDS	148946035	148946350	.	-	0	gene_id "LOC115210779"; db_xref "GeneID:115210779"; gbkey "CDS"; gene "LOC115210779"; ID ""; gene_name "LOC115210779"; transcript_id "XM_036502556.1"; product "uncharacterized protein C15orf61-like"; protein_id "XP_036358449.1"; exon_number "2";
NC_043000.1	Gnomon	exon	148940720	148940988	.	-	.	gene_id "LOC115210779"; db_xref "GeneID:115210779"; gbkey "mRNA"; gene "LOC115210779"; ID ""; gene_name "LOC115210779"; transcript_id "XM_036502556.1"; product "uncharacterized protein C15orf61-like, transcript variant X4"; exon_number "3"; model_evidence "Supporting evidence includes similarity to: 3 Proteins, and 100% coverage of the annotated genomic feature by RNAseq alignments, including 12 samples with support for all annotated introns";
NC_043000.1	Gnomon	exon	148946035	148946375	.	-	.	gene_id "LOC115210779"; db_xref "GeneID:115210779"; gbkey "mRNA"; gene "LOC115210779"; ID ""; gene_name "LOC115210779"; transcript_id "XM_036502556.1"; product "uncharacterized protein C15orf61-like, transcript variant X4"; exon_number "2"; model_evidence "Supporting evidence includes similarity to: 3 Proteins, and 100% coverage of the annotated genomic feature by RNAseq alignments, including 12 samples with support for all annotated introns";
NC_043000.1	Gnomon	exon	148952799	148952946	.	-	.	gene_id "LOC115210779"; db_xref "GeneID:115210779"; gbkey "mRNA"; gene "LOC115210779"; ID ""; gene_name "LOC115210779"; transcript_id "XM_036502556.1"; product "uncharacterized protein C15orf61-like, transcript variant X4"; exon_number "1"; model_evidence "Supporting evidence includes similarity to: 3 Proteins, and 100% coverage of the annotated genomic feature by RNAseq alignments, including 12 samples with support for all annotated introns";
NC_043000.1	Gnomon	start_codon	148946348	148946350	.	-	0	gene_id "LOC115210779"; db_xref "GeneID:115210779"; gbkey "CDS"; gene "LOC115210779"; ID ""; gene_name "LOC115210779"; transcript_id "XM_036502556.1"; product "uncharacterized protein C15orf61-like"; protein_id "XP_036358449.1"; exon_number "2";
NC_043000.1	Gnomon	stop_codon	148940861	148940863	.	-	0	gene_id "LOC115210779"; db_xref "GeneID:115210779"; gbkey "CDS"; gene "LOC115210779"; ID ""; gene_name "LOC115210779"; transcript_id "XM_036502556.1"; product "uncharacterized protein C15orf61-like"; protein_id "XP_036358449.1"; exon_number "3";
NC_043000.1	Gnomon	gene	6036899	6403122	.	-	.	gene_id "LOC115210780"; db_xref "GeneID:115210780"; gbkey "Gene"; gene "LOC115210780"; gene_biotype "protein_coding"; ID ""; gene_name "LOC115210780";
NC_043000.1	Gnomon~FLAMseq	transcript	6036899	6361520	.	-	.	gene_id "LOC115210780"; ID "XM_029779503.2"; gene_name "LOC115210780"; transcript_id "FLAMseq_ext~XM_029779503.2"; three_prime_ext "8392";
NC_043000.1	Gnomon~FLAMseq	exon	6045291	6045790	.	-	.	gene_id "LOC115210780"; db_xref "GeneID:115210780"; gbkey "mRNA"; gene "LOC115210780"; ID ""; gene_name "LOC115210780"; transcript_id "FLAMseq_ext~XM_029779503.2"; product "multiple C2 and transmembrane domain-containing protein 1, transcript variant X1"; exon_number "21"; model_evidence "Supporting evidence includes similarity to: 1 Protein, and 100% coverage of the annotated genomic feature by RNAseq alignments, including 11 samples with support for all annotated introns";
NC_043000.1	Gnomon~FLAMseq	exon	6048103	6048200	.	-	.	gene_id "LOC115210780"; db_xref "GeneID:115210780"; gbkey "mRNA"; gene "LOC115210780"; ID ""; gene_name "LOC115210780"; transcript_id "FLAMseq_ext~XM_029779503.2"; product "multiple C2 and transmembrane domain-containing protein 1, transcript variant X1"; exon_number "20"; model_evidence "Supporting evidence includes similarity to: 1 Protein, and 100% coverage of the annotated genomic feature by RNAseq alignments, including 11 samples with support for all annotated introns";
NC_043000.1	Gnomon~FLAMseq	exon	6049286	6049395	.	-	.	gene_id "LOC115210780"; db_xref "GeneID:115210780"; gbkey "mRNA"; gene "LOC115210780"; ID ""; gene_name "LOC115210780"; transcript_id "FLAMseq_ext~XM_029779503.2"; product "multiple C2 and transmembrane domain-containing protein 1, transcript variant X1"; exon_number "19"; model_evidence "Supporting evidence includes similarity to: 1 Protein, and 100% coverage of the annotated genomic feature by RNAseq alignments, including 11 samples with support for all annotated introns";
NC_043000.1	Gnomon~FLAMseq	exon	6055278	6055384	.	-	.	gene_id "LOC115210780"; db_xref "GeneID:115210780"; gbkey "mRNA"; gene "LOC115210780"; ID ""; gene_name "LOC115210780"; transcript_id "FLAMseq_ext~XM_029779503.2"; product "multiple C2 and transmembrane domain-containing protein 1, transcript variant X1"; exon_number "18"; model_evidence "Supporting evidence includes similarity to: 1 Protein, and 100% coverage of the annotated genomic feature by RNAseq alignments, including 11 samples with support for all annotated introns";
NC_043000.1	Gnomon~FLAMseq	exon	6058046	6058093	.	-	.	gene_id "LOC115210780"; db_xref "GeneID:115210780"; gbkey "mRNA"; gene "LOC115210780"; ID ""; gene_name "LOC115210780"; transcript_id "FLAMseq_ext~XM_029779503.2"; product "multiple C2 and transmembrane domain-containing protein 1, transcript variant X1"; exon_number "17"; model_evidence "Supporting evidence includes similarity to: 1 Protein, and 100% coverage of the annotated genomic feature by RNAseq alignments, including 11 samples with support for all annotated introns";
NC_043000.1	Gnomon~FLAMseq	exon	6059444	6059569	.	-	.	gene_id "LOC115210780"; db_xref "GeneID:115210780"; gbkey "mRNA"; gene "LOC115210780"; ID ""; gene_name "LOC115210780"; transcript_id "FLAMseq_ext~XM_029779503.2"; product "multiple C2 and transmembrane domain-containing protein 1, transcript variant X1"; exon_number "16"; model_evidence "Supporting evidence includes similarity to: 1 Protein, and 100% coverage of the annotated genomic feature by RNAseq alignments, including 11 samples with support for all annotated introns";
NC_043000.1	Gnomon~FLAMseq	exon	6060317	6060436	.	-	.	gene_id "LOC115210780"; db_xref "GeneID:115210780"; gbkey "mRNA"; gene "LOC115210780"; ID ""; gene_name "LOC115210780"; transcript_id "FLAMseq_ext~XM_029779503.2"; product "multiple C2 and transmembrane domain-containing protein 1, transcript variant X1"; exon_number "15"; model_evidence "Supporting evidence includes similarity to: 1 Protein, and 100% coverage of the annotated genomic feature by RNAseq alignments, including 11 samples with support for all annotated introns";
NC_043000.1	Gnomon~FLAMseq	exon	6062669	6062743	.	-	.	gene_id "LOC115210780"; db_xref "GeneID:115210780"; gbkey "mRNA"; gene "LOC115210780"; ID ""; gene_name "LOC115210780"; transcript_id "FLAMseq_ext~XM_029779503.2"; product "multiple C2 and transmembrane domain-containing protein 1, transcript variant X1"; exon_number "14"; model_evidence "Supporting evidence includes similarity to: 1 Protein, and 100% coverage of the annotated genomic feature by RNAseq alignments, including 11 samples with support for all annotated introns";
NC_043000.1	Gnomon~FLAMseq	exon	6063567	6063668	.	-	.	gene_id "LOC115210780"; db_xref "GeneID:115210780"; gbkey "mRNA"; gene "LOC115210780"; ID ""; gene_name "LOC115210780"; transcript_id "FLAMseq_ext~XM_029779503.2"; product "multiple C2 and transmembrane domain-containing protein 1, transcript variant X1"; exon_number "13"; model_evidence "Supporting evidence includes similarity to: 1 Protein, and 100% coverage of the annotated genomic feature by RNAseq alignments, including 11 samples with support for all annotated introns";
NC_043000.1	Gnomon~FLAMseq	exon	6065248	6065350	.	-	.	gene_id "LOC115210780"; db_xref "GeneID:115210780"; gbkey "mRNA"; gene "LOC115210780"; ID ""; gene_name "LOC115210780"; transcript_id "FLAMseq_ext~XM_029779503.2"; product "multiple C2 and transmembrane domain-containing protein 1, transcript variant X1"; exon_number "12"; model_evidence "Supporting evidence includes similarity to: 1 Protein, and 100% coverage of the annotated genomic feature by RNAseq alignments, including 11 samples with support for all annotated introns";
NC_043000.1	Gnomon~FLAMseq	exon	6065487	6065628	.	-	.	gene_id "LOC115210780"; db_xref "GeneID:115210780"; gbkey "mRNA"; gene "LOC115210780"; ID ""; gene_name "LOC115210780"; transcript_id "FLAMseq_ext~XM_029779503.2"; product "multiple C2 and transmembrane domain-containing protein 1, transcript variant X1"; exon_number "11"; model_evidence "Supporting evidence includes similarity to: 1 Protein, and 100% coverage of the annotated genomic feature by RNAseq alignments, including 11 samples with support for all annotated introns";
NC_043000.1	Gnomon~FLAMseq	exon	6068677	6068731	.	-	.	gene_id "LOC115210780"; db_xref "GeneID:115210780"; gbkey "mRNA"; gene "LOC115210780"; ID ""; gene_name "LOC115210780"; transcript_id "FLAMseq_ext~XM_029779503.2"; product "multiple C2 and transmembrane domain-containing protein 1, transcript variant X1"; exon_number "10"; model_evidence "Supporting evidence includes similarity to: 1 Protein, and 100% coverage of the annotated genomic feature by RNAseq alignments, including 11 samples with support for all annotated introns";
NC_043000.1	Gnomon~FLAMseq	exon	6071770	6071956	.	-	.	gene_id "LOC115210780"; db_xref "GeneID:115210780"; gbkey "mRNA"; gene "LOC115210780"; ID ""; gene_name "LOC115210780"; transcript_id "FLAMseq_ext~XM_029779503.2"; product "multiple C2 and transmembrane domain-containing protein 1, transcript variant X1"; exon_number "9"; model_evidence "Supporting evidence includes similarity to: 1 Protein, and 100% coverage of the annotated genomic feature by RNAseq alignments, including 11 samples with support for all annotated introns";
NC_043000.1	Gnomon~FLAMseq	exon	6076206	6076336	.	-	.	gene_id "LOC115210780"; db_xref "GeneID:115210780"; gbkey "mRNA"; gene "LOC115210780"; ID ""; gene_name "LOC115210780"; transcript_id "FLAMseq_ext~XM_029779503.2"; product "multiple C2 and transmembrane domain-containing protein 1, transcript variant X1"; exon_number "8"; model_evidence "Supporting evidence includes similarity to: 1 Protein, and 100% coverage of the annotated genomic feature by RNAseq alignments, including 11 samples with support for all annotated introns";
NC_043000.1	Gnomon~FLAMseq	exon	6077881	6078057	.	-	.	gene_id "LOC115210780"; db_xref "GeneID:115210780"; gbkey "mRNA"; gene "LOC115210780"; ID ""; gene_name "LOC115210780"; transcript_id "FLAMseq_ext~XM_029779503.2"; product "multiple C2 and transmembrane domain-containing protein 1, transcript variant X1"; exon_number "7"; model_evidence "Supporting evidence includes similarity to: 1 Protein, and 100% coverage of the annotated genomic feature by RNAseq alignments, including 11 samples with support for all annotated introns";
NC_043000.1	Gnomon~FLAMseq	exon	6109124	6109162	.	-	.	gene_id "LOC115210780"; db_xref "GeneID:115210780"; gbkey "mRNA"; gene "LOC115210780"; ID ""; gene_name "LOC115210780"; transcript_id "FLAMseq_ext~XM_029779503.2"; product "multiple C2 and transmembrane domain-containing protein 1, transcript variant X1"; exon_number "6"; model_evidence "Supporting evidence includes similarity to: 1 Protein, and 100% coverage of the annotated genomic feature by RNAseq alignments, including 11 samples with support for all annotated introns";
NC_043000.1	Gnomon~FLAMseq	exon	6111114	6111222	.	-	.	gene_id "LOC115210780"; db_xref "GeneID:115210780"; gbkey "mRNA"; gene "LOC115210780"; ID ""; gene_name "LOC115210780"; transcript_id "FLAMseq_ext~XM_029779503.2"; product "multiple C2 and transmembrane domain-containing protein 1, transcript variant X1"; exon_number "5"; model_evidence "Supporting evidence includes similarity to: 1 Protein, and 100% coverage of the annotated genomic feature by RNAseq alignments, including 11 samples with support for all annotated introns";
NC_043000.1	Gnomon~FLAMseq	exon	6113584	6113806	.	-	.	gene_id "LOC115210780"; db_xref "GeneID:115210780"; gbkey "mRNA"; gene "LOC115210780"; ID ""; gene_name "LOC115210780"; transcript_id "FLAMseq_ext~XM_029779503.2"; product "multiple C2 and transmembrane domain-containing protein 1, transcript variant X1"; exon_number "4"; model_evidence "Supporting evidence includes similarity to: 1 Protein, and 100% coverage of the annotated genomic feature by RNAseq alignments, including 11 samples with support for all annotated introns";
NC_043000.1	Gnomon~FLAMseq	exon	6136723	6136828	.	-	.	gene_id "LOC115210780"; db_xref "GeneID:115210780"; gbkey "mRNA"; gene "LOC115210780"; ID ""; gene_name "LOC115210780"; transcript_id "FLAMseq_ext~XM_029779503.2"; product "multiple C2 and transmembrane domain-containing protein 1, transcript variant X1"; exon_number "3"; model_evidence "Supporting evidence includes similarity to: 1 Protein, and 100% coverage of the annotated genomic feature by RNAseq alignments, including 11 samples with support for all annotated introns";
NC_043000.1	Gnomon~FLAMseq	exon	6245549	6246009	.	-	.	gene_id "LOC115210780"; db_xref "GeneID:115210780"; gbkey "mRNA"; gene "LOC115210780"; ID ""; gene_name "LOC115210780"; transcript_id "FLAMseq_ext~XM_029779503.2"; product "multiple C2 and transmembrane domain-containing protein 1, transcript variant X1"; exon_number "2"; model_evidence "Supporting evidence includes similarity to: 1 Protein, and 100% coverage of the annotated genomic feature by RNAseq alignments, including 11 samples with support for all annotated introns";
NC_043000.1	Gnomon~FLAMseq	exon	6361018	6361520	.	-	.	gene_id "LOC115210780"; db_xref "GeneID:115210780"; gbkey "mRNA"; gene "LOC115210780"; ID ""; gene_name "LOC115210780"; transcript_id "FLAMseq_ext~XM_029779503.2"; product "multiple C2 and transmembrane domain-containing protein 1, transcript variant X1"; exon_number "1"; model_evidence "Supporting evidence includes similarity to: 1 Protein, and 100% coverage of the annotated genomic feature by RNAseq alignments, including 11 samples with support for all annotated introns";
NC_043000.1	Gnomon~FLAMseq	exon	6036899	6045790	.	-	.	gene_id "LOC115210780"; db_xref "GeneID:115210780"; gbkey "mRNA"; gene "LOC115210780"; ID ""; gene_name "LOC115210780"; transcript_id "FLAMseq_ext~XM_029779503.2"; product "multiple C2 and transmembrane domain-containing protein 1"; exon_number "21"; model_evidence "Supporting evidence includes similarity to: 1 Protein, and 100% coverage of the annotated genomic feature by RNAseq alignments"; three_prime_ext "8392";
NC_043000.1	Gnomon	transcript	6045291	6361520	.	-	.	gene_id "LOC115210780"; ID "XM_029779503.2"; gene_name "LOC115210780"; transcript_id "XM_029779503.2";
NC_043000.1	Gnomon	CDS	6045725	6045790	.	-	0	gene_id "LOC115210780"; db_xref "GeneID:115210780"; gbkey "CDS"; gene "LOC115210780"; ID ""; gene_name "LOC115210780"; transcript_id "XM_029779503.2"; product "multiple C2 and transmembrane domain-containing protein 1 isoform X1"; protein_id "XP_029635363.1"; exon_number "21";
NC_043000.1	Gnomon	CDS	6048103	6048200	.	-	2	gene_id "LOC115210780"; db_xref "GeneID:115210780"; gbkey "CDS"; gene "LOC115210780"; ID ""; gene_name "LOC115210780"; transcript_id "XM_029779503.2"; product "multiple C2 and transmembrane domain-containing protein 1 isoform X1"; protein_id "XP_029635363.1"; exon_number "20";
NC_043000.1	Gnomon	CDS	6049286	6049395	.	-	1	gene_id "LOC115210780"; db_xref "GeneID:115210780"; gbkey "CDS"; gene "LOC115210780"; ID ""; gene_name "LOC115210780"; transcript_id "XM_029779503.2"; product "multiple C2 and transmembrane domain-containing protein 1 isoform X1"; protein_id "XP_029635363.1"; exon_number "19";
NC_043000.1	Gnomon	CDS	6055278	6055384	.	-	0	gene_id "LOC115210780"; db_xref "GeneID:115210780"; gbkey "CDS"; gene "LOC115210780"; ID ""; gene_name "LOC115210780"; transcript_id "XM_029779503.2"; product "multiple C2 and transmembrane domain-containing protein 1 isoform X1"; protein_id "XP_029635363.1"; exon_number "18";
NC_043000.1	Gnomon	CDS	6058046	6058093	.	-	0	gene_id "LOC115210780"; db_xref "GeneID:115210780"; gbkey "CDS"; gene "LOC115210780"; ID ""; gene_name "LOC115210780"; transcript_id "XM_029779503.2"; product "multiple C2 and transmembrane domain-containing protein 1 isoform X1"; protein_id "XP_029635363.1"; exon_number "17";
NC_043000.1	Gnomon	CDS	6059444	6059569	.	-	0	gene_id "LOC115210780"; db_xref "GeneID:115210780"; gbkey "CDS"; gene "LOC115210780"; ID ""; gene_name "LOC115210780"; transcript_id "XM_029779503.2"; product "multiple C2 and transmembrane domain-containing protein 1 isoform X1"; protein_id "XP_029635363.1"; exon_number "16";
NC_043000.1	Gnomon	CDS	6060317	6060436	.	-	0	gene_id "LOC115210780"; db_xref "GeneID:115210780"; gbkey "CDS"; gene "LOC115210780"; ID ""; gene_name "LOC115210780"; transcript_id "XM_029779503.2"; product "multiple C2 and transmembrane domain-containing protein 1 isoform X1"; protein_id "XP_029635363.1"; exon_number "15";
NC_043000.1	Gnomon	CDS	6062669	6062743	.	-	0	gene_id "LOC115210780"; db_xref "GeneID:115210780"; gbkey "CDS"; gene "LOC115210780"; ID ""; gene_name "LOC115210780"; transcript_id "XM_029779503.2"; product "multiple C2 and transmembrane domain-containing protein 1 isoform X1"; protein_id "XP_029635363.1"; exon_number "14";
NC_043000.1	Gnomon	CDS	6063567	6063668	.	-	0	gene_id "LOC115210780"; db_xref "GeneID:115210780"; gbkey "CDS"; gene "LOC115210780"; ID ""; gene_name "LOC115210780"; transcript_id "XM_029779503.2"; product "multiple C2 and transmembrane domain-containing protein 1 isoform X1"; protein_id "XP_029635363.1"; exon_number "13";
NC_043000.1	Gnomon	CDS	6065248	6065350	.	-	1	gene_id "LOC115210780"; db_xref "GeneID:115210780"; gbkey "CDS"; gene "LOC115210780"; ID ""; gene_name "LOC115210780"; transcript_id "XM_029779503.2"; product "multiple C2 and transmembrane domain-containing protein 1 isoform X1"; protein_id "XP_029635363.1"; exon_number "12";
NC_043000.1	Gnomon	CDS	6065487	6065628	.	-	2	gene_id "LOC115210780"; db_xref "GeneID:115210780"; gbkey "CDS"; gene "LOC115210780"; ID ""; gene_name "LOC115210780"; transcript_id "XM_029779503.2"; product "multiple C2 and transmembrane domain-containing protein 1 isoform X1"; protein_id "XP_029635363.1"; exon_number "11";
NC_043000.1	Gnomon	CDS	6068677	6068731	.	-	0	gene_id "LOC115210780"; db_xref "GeneID:115210780"; gbkey "CDS"; gene "LOC115210780"; ID ""; gene_name "LOC115210780"; transcript_id "XM_029779503.2"; product "multiple C2 and transmembrane domain-containing protein 1 isoform X1"; protein_id "XP_029635363.1"; exon_number "10";
NC_043000.1	Gnomon	CDS	6071770	6071956	.	-	1	gene_id "LOC115210780"; db_xref "GeneID:115210780"; gbkey "CDS"; gene "LOC115210780"; ID ""; gene_name "LOC115210780"; transcript_id "XM_029779503.2"; product "multiple C2 and transmembrane domain-containing protein 1 isoform X1"; protein_id "XP_029635363.1"; exon_number "9";
NC_043000.1	Gnomon	CDS	6076206	6076336	.	-	0	gene_id "LOC115210780"; db_xref "GeneID:115210780"; gbkey "CDS"; gene "LOC115210780"; ID ""; gene_name "LOC115210780"; transcript_id "XM_029779503.2"; product "multiple C2 and transmembrane domain-containing protein 1 isoform X1"; protein_id "XP_029635363.1"; exon_number "8";
NC_043000.1	Gnomon	CDS	6077881	6078057	.	-	0	gene_id "LOC115210780"; db_xref "GeneID:115210780"; gbkey "CDS"; gene "LOC115210780"; ID ""; gene_name "LOC115210780"; transcript_id "XM_029779503.2"; product "multiple C2 and transmembrane domain-containing protein 1 isoform X1"; protein_id "XP_029635363.1"; exon_number "7";
NC_043000.1	Gnomon	CDS	6109124	6109162	.	-	0	gene_id "LOC115210780"; db_xref "GeneID:115210780"; gbkey "CDS"; gene "LOC115210780"; ID ""; gene_name "LOC115210780"; transcript_id "XM_029779503.2"; product "multiple C2 and transmembrane domain-containing protein 1 isoform X1"; protein_id "XP_029635363.1"; exon_number "6";
NC_043000.1	Gnomon	CDS	6111114	6111222	.	-	1	gene_id "LOC115210780"; db_xref "GeneID:115210780"; gbkey "CDS"; gene "LOC115210780"; ID ""; gene_name "LOC115210780"; transcript_id "XM_029779503.2"; product "multiple C2 and transmembrane domain-containing protein 1 isoform X1"; protein_id "XP_029635363.1"; exon_number "5";
NC_043000.1	Gnomon	CDS	6113584	6113806	.	-	2	gene_id "LOC115210780"; db_xref "GeneID:115210780"; gbkey "CDS"; gene "LOC115210780"; ID ""; gene_name "LOC115210780"; transcript_id "XM_029779503.2"; product "multiple C2 and transmembrane domain-containing protein 1 isoform X1"; protein_id "XP_029635363.1"; exon_number "4";
NC_043000.1	Gnomon	CDS	6136723	6136828	.	-	0	gene_id "LOC115210780"; db_xref "GeneID:115210780"; gbkey "CDS"; gene "LOC115210780"; ID ""; gene_name "LOC115210780"; transcript_id "XM_029779503.2"; product "multiple C2 and transmembrane domain-containing protein 1 isoform X1"; protein_id "XP_029635363.1"; exon_number "3";
NC_043000.1	Gnomon	CDS	6245549	6246009	.	-	2	gene_id "LOC115210780"; db_xref "GeneID:115210780"; gbkey "CDS"; gene "LOC115210780"; ID ""; gene_name "LOC115210780"; transcript_id "XM_029779503.2"; product "multiple C2 and transmembrane domain-containing protein 1 isoform X1"; protein_id "XP_029635363.1"; exon_number "2";
NC_043000.1	Gnomon	CDS	6361018	6361249	.	-	0	gene_id "LOC115210780"; db_xref "GeneID:115210780"; gbkey "CDS"; gene "LOC115210780"; ID ""; gene_name "LOC115210780"; transcript_id "XM_029779503.2"; product "multiple C2 and transmembrane domain-containing protein 1 isoform X1"; protein_id "XP_029635363.1"; exon_number "1";
NC_043000.1	Gnomon	exon	6045291	6045790	.	-	.	gene_id "LOC115210780"; db_xref "GeneID:115210780"; gbkey "mRNA"; gene "LOC115210780"; ID ""; gene_name "LOC115210780"; transcript_id "XM_029779503.2"; product "multiple C2 and transmembrane domain-containing protein 1, transcript variant X1"; exon_number "21"; model_evidence "Supporting evidence includes similarity to: 1 Protein, and 100% coverage of the annotated genomic feature by RNAseq alignments, including 11 samples with support for all annotated introns";
NC_043000.1	Gnomon	exon	6048103	6048200	.	-	.	gene_id "LOC115210780"; db_xref "GeneID:115210780"; gbkey "mRNA"; gene "LOC115210780"; ID ""; gene_name "LOC115210780"; transcript_id "XM_029779503.2"; product "multiple C2 and transmembrane domain-containing protein 1, transcript variant X1"; exon_number "20"; model_evidence "Supporting evidence includes similarity to: 1 Protein, and 100% coverage of the annotated genomic feature by RNAseq alignments, including 11 samples with support for all annotated introns";
NC_043000.1	Gnomon	exon	6049286	6049395	.	-	.	gene_id "LOC115210780"; db_xref "GeneID:115210780"; gbkey "mRNA"; gene "LOC115210780"; ID ""; gene_name "LOC115210780"; transcript_id "XM_029779503.2"; product "multiple C2 and transmembrane domain-containing protein 1, transcript variant X1"; exon_number "19"; model_evidence "Supporting evidence includes similarity to: 1 Protein, and 100% coverage of the annotated genomic feature by RNAseq alignments, including 11 samples with support for all annotated introns";
NC_043000.1	Gnomon	exon	6055278	6055384	.	-	.	gene_id "LOC115210780"; db_xref "GeneID:115210780"; gbkey "mRNA"; gene "LOC115210780"; ID ""; gene_name "LOC115210780"; transcript_id "XM_029779503.2"; product "multiple C2 and transmembrane domain-containing protein 1, transcript variant X1"; exon_number "18"; model_evidence "Supporting evidence includes similarity to: 1 Protein, and 100% coverage of the annotated genomic feature by RNAseq alignments, including 11 samples with support for all annotated introns";
NC_043000.1	Gnomon	exon	6058046	6058093	.	-	.	gene_id "LOC115210780"; db_xref "GeneID:115210780"; gbkey "mRNA"; gene "LOC115210780"; ID ""; gene_name "LOC115210780"; transcript_id "XM_029779503.2"; product "multiple C2 and transmembrane domain-containing protein 1, transcript variant X1"; exon_number "17"; model_evidence "Supporting evidence includes similarity to: 1 Protein, and 100% coverage of the annotated genomic feature by RNAseq alignments, including 11 samples with support for all annotated introns";
NC_043000.1	Gnomon	exon	6059444	6059569	.	-	.	gene_id "LOC115210780"; db_xref "GeneID:115210780"; gbkey "mRNA"; gene "LOC115210780"; ID ""; gene_name "LOC115210780"; transcript_id "XM_029779503.2"; product "multiple C2 and transmembrane domain-containing protein 1, transcript variant X1"; exon_number "16"; model_evidence "Supporting evidence includes similarity to: 1 Protein, and 100% coverage of the annotated genomic feature by RNAseq alignments, including 11 samples with support for all annotated introns";
NC_043000.1	Gnomon	exon	6060317	6060436	.	-	.	gene_id "LOC115210780"; db_xref "GeneID:115210780"; gbkey "mRNA"; gene "LOC115210780"; ID ""; gene_name "LOC115210780"; transcript_id "XM_029779503.2"; product "multiple C2 and transmembrane domain-containing protein 1, transcript variant X1"; exon_number "15"; model_evidence "Supporting evidence includes similarity to: 1 Protein, and 100% coverage of the annotated genomic feature by RNAseq alignments, including 11 samples with support for all annotated introns";
NC_043000.1	Gnomon	exon	6062669	6062743	.	-	.	gene_id "LOC115210780"; db_xref "GeneID:115210780"; gbkey "mRNA"; gene "LOC115210780"; ID ""; gene_name "LOC115210780"; transcript_id "XM_029779503.2"; product "multiple C2 and transmembrane domain-containing protein 1, transcript variant X1"; exon_number "14"; model_evidence "Supporting evidence includes similarity to: 1 Protein, and 100% coverage of the annotated genomic feature by RNAseq alignments, including 11 samples with support for all annotated introns";
NC_043000.1	Gnomon	exon	6063567	6063668	.	-	.	gene_id "LOC115210780"; db_xref "GeneID:115210780"; gbkey "mRNA"; gene "LOC115210780"; ID ""; gene_name "LOC115210780"; transcript_id "XM_029779503.2"; product "multiple C2 and transmembrane domain-containing protein 1, transcript variant X1"; exon_number "13"; model_evidence "Supporting evidence includes similarity to: 1 Protein, and 100% coverage of the annotated genomic feature by RNAseq alignments, including 11 samples with support for all annotated introns";
NC_043000.1	Gnomon	exon	6065248	6065350	.	-	.	gene_id "LOC115210780"; db_xref "GeneID:115210780"; gbkey "mRNA"; gene "LOC115210780"; ID ""; gene_name "LOC115210780"; transcript_id "XM_029779503.2"; product "multiple C2 and transmembrane domain-containing protein 1, transcript variant X1"; exon_number "12"; model_evidence "Supporting evidence includes similarity to: 1 Protein, and 100% coverage of the annotated genomic feature by RNAseq alignments, including 11 samples with support for all annotated introns";
NC_043000.1	Gnomon	exon	6065487	6065628	.	-	.	gene_id "LOC115210780"; db_xref "GeneID:115210780"; gbkey "mRNA"; gene "LOC115210780"; ID ""; gene_name "LOC115210780"; transcript_id "XM_029779503.2"; product "multiple C2 and transmembrane domain-containing protein 1, transcript variant X1"; exon_number "11"; model_evidence "Supporting evidence includes similarity to: 1 Protein, and 100% coverage of the annotated genomic feature by RNAseq alignments, including 11 samples with support for all annotated introns";
NC_043000.1	Gnomon	exon	6068677	6068731	.	-	.	gene_id "LOC115210780"; db_xref "GeneID:115210780"; gbkey "mRNA"; gene "LOC115210780"; ID ""; gene_name "LOC115210780"; transcript_id "XM_029779503.2"; product "multiple C2 and transmembrane domain-containing protein 1, transcript variant X1"; exon_number "10"; model_evidence "Supporting evidence includes similarity to: 1 Protein, and 100% coverage of the annotated genomic feature by RNAseq alignments, including 11 samples with support for all annotated introns";
NC_043000.1	Gnomon	exon	6071770	6071956	.	-	.	gene_id "LOC115210780"; db_xref "GeneID:115210780"; gbkey "mRNA"; gene "LOC115210780"; ID ""; gene_name "LOC115210780"; transcript_id "XM_029779503.2"; product "multiple C2 and transmembrane domain-containing protein 1, transcript variant X1"; exon_number "9"; model_evidence "Supporting evidence includes similarity to: 1 Protein, and 100% coverage of the annotated genomic feature by RNAseq alignments, including 11 samples with support for all annotated introns";
NC_043000.1	Gnomon	exon	6076206	6076336	.	-	.	gene_id "LOC115210780"; db_xref "GeneID:115210780"; gbkey "mRNA"; gene "LOC115210780"; ID ""; gene_name "LOC115210780"; transcript_id "XM_029779503.2"; product "multiple C2 and transmembrane domain-containing protein 1, transcript variant X1"; exon_number "8"; model_evidence "Supporting evidence includes similarity to: 1 Protein, and 100% coverage of the annotated genomic feature by RNAseq alignments, including 11 samples with support for all annotated introns";
NC_043000.1	Gnomon	exon	6077881	6078057	.	-	.	gene_id "LOC115210780"; db_xref "GeneID:115210780"; gbkey "mRNA"; gene "LOC115210780"; ID ""; gene_name "LOC115210780"; transcript_id "XM_029779503.2"; product "multiple C2 and transmembrane domain-containing protein 1, transcript variant X1"; exon_number "7"; model_evidence "Supporting evidence includes similarity to: 1 Protein, and 100% coverage of the annotated genomic feature by RNAseq alignments, including 11 samples with support for all annotated introns";
NC_043000.1	Gnomon	exon	6109124	6109162	.	-	.	gene_id "LOC115210780"; db_xref "GeneID:115210780"; gbkey "mRNA"; gene "LOC115210780"; ID ""; gene_name "LOC115210780"; transcript_id "XM_029779503.2"; product "multiple C2 and transmembrane domain-containing protein 1, transcript variant X1"; exon_number "6"; model_evidence "Supporting evidence includes similarity to: 1 Protein, and 100% coverage of the annotated genomic feature by RNAseq alignments, including 11 samples with support for all annotated introns";
NC_043000.1	Gnomon	exon	6111114	6111222	.	-	.	gene_id "LOC115210780"; db_xref "GeneID:115210780"; gbkey "mRNA"; gene "LOC115210780"; ID ""; gene_name "LOC115210780"; transcript_id "XM_029779503.2"; product "multiple C2 and transmembrane domain-containing protein 1, transcript variant X1"; exon_number "5"; model_evidence "Supporting evidence includes similarity to: 1 Protein, and 100% coverage of the annotated genomic feature by RNAseq alignments, including 11 samples with support for all annotated introns";
NC_043000.1	Gnomon	exon	6113584	6113806	.	-	.	gene_id "LOC115210780"; db_xref "GeneID:115210780"; gbkey "mRNA"; gene "LOC115210780"; ID ""; gene_name "LOC115210780"; transcript_id "XM_029779503.2"; product "multiple C2 and transmembrane domain-containing protein 1, transcript variant X1"; exon_number "4"; model_evidence "Supporting evidence includes similarity to: 1 Protein, and 100% coverage of the annotated genomic feature by RNAseq alignments, including 11 samples with support for all annotated introns";
NC_043000.1	Gnomon	exon	6136723	6136828	.	-	.	gene_id "LOC115210780"; db_xref "GeneID:115210780"; gbkey "mRNA"; gene "LOC115210780"; ID ""; gene_name "LOC115210780"; transcript_id "XM_029779503.2"; product "multiple C2 and transmembrane domain-containing protein 1, transcript variant X1"; exon_number "3"; model_evidence "Supporting evidence includes similarity to: 1 Protein, and 100% coverage of the annotated genomic feature by RNAseq alignments, including 11 samples with support for all annotated introns";
NC_043000.1	Gnomon	exon	6245549	6246009	.	-	.	gene_id "LOC115210780"; db_xref "GeneID:115210780"; gbkey "mRNA"; gene "LOC115210780"; ID ""; gene_name "LOC115210780"; transcript_id "XM_029779503.2"; product "multiple C2 and transmembrane domain-containing protein 1, transcript variant X1"; exon_number "2"; model_evidence "Supporting evidence includes similarity to: 1 Protein, and 100% coverage of the annotated genomic feature by RNAseq alignments, including 11 samples with support for all annotated introns";
NC_043000.1	Gnomon	exon	6361018	6361520	.	-	.	gene_id "LOC115210780"; db_xref "GeneID:115210780"; gbkey "mRNA"; gene "LOC115210780"; ID ""; gene_name "LOC115210780"; transcript_id "XM_029779503.2"; product "multiple C2 and transmembrane domain-containing protein 1, transcript variant X1"; exon_number "1"; model_evidence "Supporting evidence includes similarity to: 1 Protein, and 100% coverage of the annotated genomic feature by RNAseq alignments, including 11 samples with support for all annotated introns";
NC_043000.1	Gnomon	start_codon	6361247	6361249	.	-	0	gene_id "LOC115210780"; db_xref "GeneID:115210780"; gbkey "CDS"; gene "LOC115210780"; ID ""; gene_name "LOC115210780"; transcript_id "XM_029779503.2"; product "multiple C2 and transmembrane domain-containing protein 1 isoform X1"; protein_id "XP_029635363.1"; exon_number "1";
NC_043000.1	Gnomon	stop_codon	6045722	6045724	.	-	0	gene_id "LOC115210780"; db_xref "GeneID:115210780"; gbkey "CDS"; gene "LOC115210780"; ID ""; gene_name "LOC115210780"; transcript_id "XM_029779503.2"; product "multiple C2 and transmembrane domain-containing protein 1 isoform X1"; protein_id "XP_029635363.1"; exon_number "21";
NC_043000.1	Gnomon	transcript	6045291	6361520	.	-	.	gene_id "LOC115210780"; ID "XM_029779504.2"; gene_name "LOC115210780"; transcript_id "XM_029779504.2";
NC_043000.1	Gnomon	CDS	6045725	6045790	.	-	0	gene_id "LOC115210780"; db_xref "GeneID:115210780"; gbkey "CDS"; gene "LOC115210780"; ID ""; gene_name "LOC115210780"; transcript_id "XM_029779504.2"; product "multiple C2 and transmembrane domain-containing protein 1 isoform X2"; protein_id "XP_029635364.1"; exon_number "20";
NC_043000.1	Gnomon	CDS	6048103	6048200	.	-	2	gene_id "LOC115210780"; db_xref "GeneID:115210780"; gbkey "CDS"; gene "LOC115210780"; ID ""; gene_name "LOC115210780"; transcript_id "XM_029779504.2"; product "multiple C2 and transmembrane domain-containing protein 1 isoform X2"; protein_id "XP_029635364.1"; exon_number "19";
NC_043000.1	Gnomon	CDS	6049286	6049395	.	-	1	gene_id "LOC115210780"; db_xref "GeneID:115210780"; gbkey "CDS"; gene "LOC115210780"; ID ""; gene_name "LOC115210780"; transcript_id "XM_029779504.2"; product "multiple C2 and transmembrane domain-containing protein 1 isoform X2"; protein_id "XP_029635364.1"; exon_number "18";
NC_043000.1	Gnomon	CDS	6055278	6055384	.	-	0	gene_id "LOC115210780"; db_xref "GeneID:115210780"; gbkey "CDS"; gene "LOC115210780"; ID ""; gene_name "LOC115210780"; transcript_id "XM_029779504.2"; product "multiple C2 and transmembrane domain-containing protein 1 isoform X2"; protein_id "XP_029635364.1"; exon_number "17";
NC_043000.1	Gnomon	CDS	6058046	6058093	.	-	0	gene_id "LOC115210780"; db_xref "GeneID:115210780"; gbkey "CDS"; gene "LOC115210780"; ID ""; gene_name "LOC115210780"; transcript_id "XM_029779504.2"; product "multiple C2 and transmembrane domain-containing protein 1 isoform X2"; protein_id "XP_029635364.1"; exon_number "16";
NC_043000.1	Gnomon	CDS	6059444	6059569	.	-	0	gene_id "LOC115210780"; db_xref "GeneID:115210780"; gbkey "CDS"; gene "LOC115210780"; ID ""; gene_name "LOC115210780"; transcript_id "XM_029779504.2"; product "multiple C2 and transmembrane domain-containing protein 1 isoform X2"; protein_id "XP_029635364.1"; exon_number "15";
NC_043000.1	Gnomon	CDS	6060317	6060436	.	-	0	gene_id "LOC115210780"; db_xref "GeneID:115210780"; gbkey "CDS"; gene "LOC115210780"; ID ""; gene_name "LOC115210780"; transcript_id "XM_029779504.2"; product "multiple C2 and transmembrane domain-containing protein 1 isoform X2"; protein_id "XP_029635364.1"; exon_number "14";
NC_043000.1	Gnomon	CDS	6062669	6062743	.	-	0	gene_id "LOC115210780"; db_xref "GeneID:115210780"; gbkey "CDS"; gene "LOC115210780"; ID ""; gene_name "LOC115210780"; transcript_id "XM_029779504.2"; product "multiple C2 and transmembrane domain-containing protein 1 isoform X2"; protein_id "XP_029635364.1"; exon_number "13";
NC_043000.1	Gnomon	CDS	6063567	6063668	.	-	0	gene_id "LOC115210780"; db_xref "GeneID:115210780"; gbkey "CDS"; gene "LOC115210780"; ID ""; gene_name "LOC115210780"; transcript_id "XM_029779504.2"; product "multiple C2 and transmembrane domain-containing protein 1 isoform X2"; protein_id "XP_029635364.1"; exon_number "12";
NC_043000.1	Gnomon	CDS	6065248	6065350	.	-	1	gene_id "LOC115210780"; db_xref "GeneID:115210780"; gbkey "CDS"; gene "LOC115210780"; ID ""; gene_name "LOC115210780"; transcript_id "XM_029779504.2"; product "multiple C2 and transmembrane domain-containing protein 1 isoform X2"; protein_id "XP_029635364.1"; exon_number "11";
NC_043000.1	Gnomon	CDS	6065487	6065628	.	-	2	gene_id "LOC115210780"; db_xref "GeneID:115210780"; gbkey "CDS"; gene "LOC115210780"; ID ""; gene_name "LOC115210780"; transcript_id "XM_029779504.2"; product "multiple C2 and transmembrane domain-containing protein 1 isoform X2"; protein_id "XP_029635364.1"; exon_number "10";
NC_043000.1	Gnomon	CDS	6068677	6068731	.	-	0	gene_id "LOC115210780"; db_xref "GeneID:115210780"; gbkey "CDS"; gene "LOC115210780"; ID ""; gene_name "LOC115210780"; transcript_id "XM_029779504.2"; product "multiple C2 and transmembrane domain-containing protein 1 isoform X2"; protein_id "XP_029635364.1"; exon_number "9";
NC_043000.1	Gnomon	CDS	6071770	6071956	.	-	1	gene_id "LOC115210780"; db_xref "GeneID:115210780"; gbkey "CDS"; gene "LOC115210780"; ID ""; gene_name "LOC115210780"; transcript_id "XM_029779504.2"; product "multiple C2 and transmembrane domain-containing protein 1 isoform X2"; protein_id "XP_029635364.1"; exon_number "8";
NC_043000.1	Gnomon	CDS	6076206	6076336	.	-	0	gene_id "LOC115210780"; db_xref "GeneID:115210780"; gbkey "CDS"; gene "LOC115210780"; ID ""; gene_name "LOC115210780"; transcript_id "XM_029779504.2"; product "multiple C2 and transmembrane domain-containing protein 1 isoform X2"; protein_id "XP_029635364.1"; exon_number "7";
NC_043000.1	Gnomon	CDS	6077881	6078057	.	-	0	gene_id "LOC115210780"; db_xref "GeneID:115210780"; gbkey "CDS"; gene "LOC115210780"; ID ""; gene_name "LOC115210780"; transcript_id "XM_029779504.2"; product "multiple C2 and transmembrane domain-containing protein 1 isoform X2"; protein_id "XP_029635364.1"; exon_number "6";
NC_043000.1	Gnomon	CDS	6111114	6111222	.	-	1	gene_id "LOC115210780"; db_xref "GeneID:115210780"; gbkey "CDS"; gene "LOC115210780"; ID ""; gene_name "LOC115210780"; transcript_id "XM_029779504.2"; product "multiple C2 and transmembrane domain-containing protein 1 isoform X2"; protein_id "XP_029635364.1"; exon_number "5";
NC_043000.1	Gnomon	CDS	6113584	6113806	.	-	2	gene_id "LOC115210780"; db_xref "GeneID:115210780"; gbkey "CDS"; gene "LOC115210780"; ID ""; gene_name "LOC115210780"; transcript_id "XM_029779504.2"; product "multiple C2 and transmembrane domain-containing protein 1 isoform X2"; protein_id "XP_029635364.1"; exon_number "4";
NC_043000.1	Gnomon	CDS	6136723	6136828	.	-	0	gene_id "LOC115210780"; db_xref "GeneID:115210780"; gbkey "CDS"; gene "LOC115210780"; ID ""; gene_name "LOC115210780"; transcript_id "XM_029779504.2"; product "multiple C2 and transmembrane domain-containing protein 1 isoform X2"; protein_id "XP_029635364.1"; exon_number "3";
NC_043000.1	Gnomon	CDS	6245549	6246009	.	-	2	gene_id "LOC115210780"; db_xref "GeneID:115210780"; gbkey "CDS"; gene "LOC115210780"; ID ""; gene_name "LOC115210780"; transcript_id "XM_029779504.2"; product "multiple C2 and transmembrane domain-containing protein 1 isoform X2"; protein_id "XP_029635364.1"; exon_number "2";
NC_043000.1	Gnomon	CDS	6361018	6361249	.	-	0	gene_id "LOC115210780"; db_xref "GeneID:115210780"; gbkey "CDS"; gene "LOC115210780"; ID ""; gene_name "LOC115210780"; transcript_id "XM_029779504.2"; product "multiple C2 and transmembrane domain-containing protein 1 isoform X2"; protein_id "XP_029635364.1"; exon_number "1";
NC_043000.1	Gnomon	exon	6045291	6045790	.	-	.	gene_id "LOC115210780"; db_xref "GeneID:115210780"; gbkey "mRNA"; gene "LOC115210780"; ID ""; gene_name "LOC115210780"; transcript_id "XM_029779504.2"; product "multiple C2 and transmembrane domain-containing protein 1, transcript variant X2"; exon_number "20"; model_evidence "Supporting evidence includes similarity to: 5 Proteins, and 100% coverage of the annotated genomic feature by RNAseq alignments, including 11 samples with support for all annotated introns";
NC_043000.1	Gnomon	exon	6048103	6048200	.	-	.	gene_id "LOC115210780"; db_xref "GeneID:115210780"; gbkey "mRNA"; gene "LOC115210780"; ID ""; gene_name "LOC115210780"; transcript_id "XM_029779504.2"; product "multiple C2 and transmembrane domain-containing protein 1, transcript variant X2"; exon_number "19"; model_evidence "Supporting evidence includes similarity to: 5 Proteins, and 100% coverage of the annotated genomic feature by RNAseq alignments, including 11 samples with support for all annotated introns";
NC_043000.1	Gnomon	exon	6049286	6049395	.	-	.	gene_id "LOC115210780"; db_xref "GeneID:115210780"; gbkey "mRNA"; gene "LOC115210780"; ID ""; gene_name "LOC115210780"; transcript_id "XM_029779504.2"; product "multiple C2 and transmembrane domain-containing protein 1, transcript variant X2"; exon_number "18"; model_evidence "Supporting evidence includes similarity to: 5 Proteins, and 100% coverage of the annotated genomic feature by RNAseq alignments, including 11 samples with support for all annotated introns";
NC_043000.1	Gnomon	exon	6055278	6055384	.	-	.	gene_id "LOC115210780"; db_xref "GeneID:115210780"; gbkey "mRNA"; gene "LOC115210780"; ID ""; gene_name "LOC115210780"; transcript_id "XM_029779504.2"; product "multiple C2 and transmembrane domain-containing protein 1, transcript variant X2"; exon_number "17"; model_evidence "Supporting evidence includes similarity to: 5 Proteins, and 100% coverage of the annotated genomic feature by RNAseq alignments, including 11 samples with support for all annotated introns";
NC_043000.1	Gnomon	exon	6058046	6058093	.	-	.	gene_id "LOC115210780"; db_xref "GeneID:115210780"; gbkey "mRNA"; gene "LOC115210780"; ID ""; gene_name "LOC115210780"; transcript_id "XM_029779504.2"; product "multiple C2 and transmembrane domain-containing protein 1, transcript variant X2"; exon_number "16"; model_evidence "Supporting evidence includes similarity to: 5 Proteins, and 100% coverage of the annotated genomic feature by RNAseq alignments, including 11 samples with support for all annotated introns";
NC_043000.1	Gnomon	exon	6059444	6059569	.	-	.	gene_id "LOC115210780"; db_xref "GeneID:115210780"; gbkey "mRNA"; gene "LOC115210780"; ID ""; gene_name "LOC115210780"; transcript_id "XM_029779504.2"; product "multiple C2 and transmembrane domain-containing protein 1, transcript variant X2"; exon_number "15"; model_evidence "Supporting evidence includes similarity to: 5 Proteins, and 100% coverage of the annotated genomic feature by RNAseq alignments, including 11 samples with support for all annotated introns";
NC_043000.1	Gnomon	exon	6060317	6060436	.	-	.	gene_id "LOC115210780"; db_xref "GeneID:115210780"; gbkey "mRNA"; gene "LOC115210780"; ID ""; gene_name "LOC115210780"; transcript_id "XM_029779504.2"; product "multiple C2 and transmembrane domain-containing protein 1, transcript variant X2"; exon_number "14"; model_evidence "Supporting evidence includes similarity to: 5 Proteins, and 100% coverage of the annotated genomic feature by RNAseq alignments, including 11 samples with support for all annotated introns";
NC_043000.1	Gnomon	exon	6062669	6062743	.	-	.	gene_id "LOC115210780"; db_xref "GeneID:115210780"; gbkey "mRNA"; gene "LOC115210780"; ID ""; gene_name "LOC115210780"; transcript_id "XM_029779504.2"; product "multiple C2 and transmembrane domain-containing protein 1, transcript variant X2"; exon_number "13"; model_evidence "Supporting evidence includes similarity to: 5 Proteins, and 100% coverage of the annotated genomic feature by RNAseq alignments, including 11 samples with support for all annotated introns";
NC_043000.1	Gnomon	exon	6063567	6063668	.	-	.	gene_id "LOC115210780"; db_xref "GeneID:115210780"; gbkey "mRNA"; gene "LOC115210780"; ID ""; gene_name "LOC115210780"; transcript_id "XM_029779504.2"; product "multiple C2 and transmembrane domain-containing protein 1, transcript variant X2"; exon_number "12"; model_evidence "Supporting evidence includes similarity to: 5 Proteins, and 100% coverage of the annotated genomic feature by RNAseq alignments, including 11 samples with support for all annotated introns";
NC_043000.1	Gnomon	exon	6065248	6065350	.	-	.	gene_id "LOC115210780"; db_xref "GeneID:115210780"; gbkey "mRNA"; gene "LOC115210780"; ID ""; gene_name "LOC115210780"; transcript_id "XM_029779504.2"; product "multiple C2 and transmembrane domain-containing protein 1, transcript variant X2"; exon_number "11"; model_evidence "Supporting evidence includes similarity to: 5 Proteins, and 100% coverage of the annotated genomic feature by RNAseq alignments, including 11 samples with support for all annotated introns";
NC_043000.1	Gnomon	exon	6065487	6065628	.	-	.	gene_id "LOC115210780"; db_xref "GeneID:115210780"; gbkey "mRNA"; gene "LOC115210780"; ID ""; gene_name "LOC115210780"; transcript_id "XM_029779504.2"; product "multiple C2 and transmembrane domain-containing protein 1, transcript variant X2"; exon_number "10"; model_evidence "Supporting evidence includes similarity to: 5 Proteins, and 100% coverage of the annotated genomic feature by RNAseq alignments, including 11 samples with support for all annotated introns";
NC_043000.1	Gnomon	exon	6068677	6068731	.	-	.	gene_id "LOC115210780"; db_xref "GeneID:115210780"; gbkey "mRNA"; gene "LOC115210780"; ID ""; gene_name "LOC115210780"; transcript_id "XM_029779504.2"; product "multiple C2 and transmembrane domain-containing protein 1, transcript variant X2"; exon_number "9"; model_evidence "Supporting evidence includes similarity to: 5 Proteins, and 100% coverage of the annotated genomic feature by RNAseq alignments, including 11 samples with support for all annotated introns";
NC_043000.1	Gnomon	exon	6071770	6071956	.	-	.	gene_id "LOC115210780"; db_xref "GeneID:115210780"; gbkey "mRNA"; gene "LOC115210780"; ID ""; gene_name "LOC115210780"; transcript_id "XM_029779504.2"; product "multiple C2 and transmembrane domain-containing protein 1, transcript variant X2"; exon_number "8"; model_evidence "Supporting evidence includes similarity to: 5 Proteins, and 100% coverage of the annotated genomic feature by RNAseq alignments, including 11 samples with support for all annotated introns";
NC_043000.1	Gnomon	exon	6076206	6076336	.	-	.	gene_id "LOC115210780"; db_xref "GeneID:115210780"; gbkey "mRNA"; gene "LOC115210780"; ID ""; gene_name "LOC115210780"; transcript_id "XM_029779504.2"; product "multiple C2 and transmembrane domain-containing protein 1, transcript variant X2"; exon_number "7"; model_evidence "Supporting evidence includes similarity to: 5 Proteins, and 100% coverage of the annotated genomic feature by RNAseq alignments, including 11 samples with support for all annotated introns";
NC_043000.1	Gnomon	exon	6077881	6078057	.	-	.	gene_id "LOC115210780"; db_xref "GeneID:115210780"; gbkey "mRNA"; gene "LOC115210780"; ID ""; gene_name "LOC115210780"; transcript_id "XM_029779504.2"; product "multiple C2 and transmembrane domain-containing protein 1, transcript variant X2"; exon_number "6"; model_evidence "Supporting evidence includes similarity to: 5 Proteins, and 100% coverage of the annotated genomic feature by RNAseq alignments, including 11 samples with support for all annotated introns";
NC_043000.1	Gnomon	exon	6111114	6111222	.	-	.	gene_id "LOC115210780"; db_xref "GeneID:115210780"; gbkey "mRNA"; gene "LOC115210780"; ID ""; gene_name "LOC115210780"; transcript_id "XM_029779504.2"; product "multiple C2 and transmembrane domain-containing protein 1, transcript variant X2"; exon_number "5"; model_evidence "Supporting evidence includes similarity to: 5 Proteins, and 100% coverage of the annotated genomic feature by RNAseq alignments, including 11 samples with support for all annotated introns";
NC_043000.1	Gnomon	exon	6113584	6113806	.	-	.	gene_id "LOC115210780"; db_xref "GeneID:115210780"; gbkey "mRNA"; gene "LOC115210780"; ID ""; gene_name "LOC115210780"; transcript_id "XM_029779504.2"; product "multiple C2 and transmembrane domain-containing protein 1, transcript variant X2"; exon_number "4"; model_evidence "Supporting evidence includes similarity to: 5 Proteins, and 100% coverage of the annotated genomic feature by RNAseq alignments, including 11 samples with support for all annotated introns";
NC_043000.1	Gnomon	exon	6136723	6136828	.	-	.	gene_id "LOC115210780"; db_xref "GeneID:115210780"; gbkey "mRNA"; gene "LOC115210780"; ID ""; gene_name "LOC115210780"; transcript_id "XM_029779504.2"; product "multiple C2 and transmembrane domain-containing protein 1, transcript variant X2"; exon_number "3"; model_evidence "Supporting evidence includes similarity to: 5 Proteins, and 100% coverage of the annotated genomic feature by RNAseq alignments, including 11 samples with support for all annotated introns";
NC_043000.1	Gnomon	exon	6245549	6246009	.	-	.	gene_id "LOC115210780"; db_xref "GeneID:115210780"; gbkey "mRNA"; gene "LOC115210780"; ID ""; gene_name "LOC115210780"; transcript_id "XM_029779504.2"; product "multiple C2 and transmembrane domain-containing protein 1, transcript variant X2"; exon_number "2"; model_evidence "Supporting evidence includes similarity to: 5 Proteins, and 100% coverage of the annotated genomic feature by RNAseq alignments, including 11 samples with support for all annotated introns";
NC_043000.1	Gnomon	exon	6361018	6361520	.	-	.	gene_id "LOC115210780"; db_xref "GeneID:115210780"; gbkey "mRNA"; gene "LOC115210780"; ID ""; gene_name "LOC115210780"; transcript_id "XM_029779504.2"; product "multiple C2 and transmembrane domain-containing protein 1, transcript variant X2"; exon_number "1"; model_evidence "Supporting evidence includes similarity to: 5 Proteins, and 100% coverage of the annotated genomic feature by RNAseq alignments, including 11 samples with support for all annotated introns";
NC_043000.1	Gnomon	start_codon	6361247	6361249	.	-	0	gene_id "LOC115210780"; db_xref "GeneID:115210780"; gbkey "CDS"; gene "LOC115210780"; ID ""; gene_name "LOC115210780"; transcript_id "XM_029779504.2"; product "multiple C2 and transmembrane domain-containing protein 1 isoform X2"; protein_id "XP_029635364.1"; exon_number "1";
NC_043000.1	Gnomon	stop_codon	6045722	6045724	.	-	0	gene_id "LOC115210780"; db_xref "GeneID:115210780"; gbkey "CDS"; gene "LOC115210780"; ID ""; gene_name "LOC115210780"; transcript_id "XM_029779504.2"; product "multiple C2 and transmembrane domain-containing protein 1 isoform X2"; protein_id "XP_029635364.1"; exon_number "20";
NC_043000.1	Gnomon	transcript	6045291	6403122	.	-	.	gene_id "LOC115210780"; ID "XM_029779505.2"; gene_name "LOC115210780"; transcript_id "XM_029779505.2";
NC_043000.1	Gnomon	CDS	6045725	6045790	.	-	0	gene_id "LOC115210780"; db_xref "GeneID:115210780"; gbkey "CDS"; gene "LOC115210780"; ID ""; gene_name "LOC115210780"; transcript_id "XM_029779505.2"; product "multiple C2 and transmembrane domain-containing protein 1 isoform X4"; protein_id "XP_029635365.1"; exon_number "21";
NC_043000.1	Gnomon	CDS	6048103	6048200	.	-	2	gene_id "LOC115210780"; db_xref "GeneID:115210780"; gbkey "CDS"; gene "LOC115210780"; ID ""; gene_name "LOC115210780"; transcript_id "XM_029779505.2"; product "multiple C2 and transmembrane domain-containing protein 1 isoform X4"; protein_id "XP_029635365.1"; exon_number "20";
NC_043000.1	Gnomon	CDS	6049286	6049395	.	-	1	gene_id "LOC115210780"; db_xref "GeneID:115210780"; gbkey "CDS"; gene "LOC115210780"; ID ""; gene_name "LOC115210780"; transcript_id "XM_029779505.2"; product "multiple C2 and transmembrane domain-containing protein 1 isoform X4"; protein_id "XP_029635365.1"; exon_number "19";
NC_043000.1	Gnomon	CDS	6055278	6055384	.	-	0	gene_id "LOC115210780"; db_xref "GeneID:115210780"; gbkey "CDS"; gene "LOC115210780"; ID ""; gene_name "LOC115210780"; transcript_id "XM_029779505.2"; product "multiple C2 and transmembrane domain-containing protein 1 isoform X4"; protein_id "XP_029635365.1"; exon_number "18";
NC_043000.1	Gnomon	CDS	6058046	6058093	.	-	0	gene_id "LOC115210780"; db_xref "GeneID:115210780"; gbkey "CDS"; gene "LOC115210780"; ID ""; gene_name "LOC115210780"; transcript_id "XM_029779505.2"; product "multiple C2 and transmembrane domain-containing protein 1 isoform X4"; protein_id "XP_029635365.1"; exon_number "17";
NC_043000.1	Gnomon	CDS	6059444	6059569	.	-	0	gene_id "LOC115210780"; db_xref "GeneID:115210780"; gbkey "CDS"; gene "LOC115210780"; ID ""; gene_name "LOC115210780"; transcript_id "XM_029779505.2"; product "multiple C2 and transmembrane domain-containing protein 1 isoform X4"; protein_id "XP_029635365.1"; exon_number "16";
NC_043000.1	Gnomon	CDS	6060317	6060436	.	-	0	gene_id "LOC115210780"; db_xref "GeneID:115210780"; gbkey "CDS"; gene "LOC115210780"; ID ""; gene_name "LOC115210780"; transcript_id "XM_029779505.2"; product "multiple C2 and transmembrane domain-containing protein 1 isoform X4"; protein_id "XP_029635365.1"; exon_number "15";
NC_043000.1	Gnomon	CDS	6062669	6062743	.	-	0	gene_id "LOC115210780"; db_xref "GeneID:115210780"; gbkey "CDS"; gene "LOC115210780"; ID ""; gene_name "LOC115210780"; transcript_id "XM_029779505.2"; product "multiple C2 and transmembrane domain-containing protein 1 isoform X4"; protein_id "XP_029635365.1"; exon_number "14";
NC_043000.1	Gnomon	CDS	6063567	6063668	.	-	0	gene_id "LOC115210780"; db_xref "GeneID:115210780"; gbkey "CDS"; gene "LOC115210780"; ID ""; gene_name "LOC115210780"; transcript_id "XM_029779505.2"; product "multiple C2 and transmembrane domain-containing protein 1 isoform X4"; protein_id "XP_029635365.1"; exon_number "13";
NC_043000.1	Gnomon	CDS	6065248	6065350	.	-	1	gene_id "LOC115210780"; db_xref "GeneID:115210780"; gbkey "CDS"; gene "LOC115210780"; ID ""; gene_name "LOC115210780"; transcript_id "XM_029779505.2"; product "multiple C2 and transmembrane domain-containing protein 1 isoform X4"; protein_id "XP_029635365.1"; exon_number "12";
NC_043000.1	Gnomon	CDS	6065487	6065628	.	-	2	gene_id "LOC115210780"; db_xref "GeneID:115210780"; gbkey "CDS"; gene "LOC115210780"; ID ""; gene_name "LOC115210780"; transcript_id "XM_029779505.2"; product "multiple C2 and transmembrane domain-containing protein 1 isoform X4"; protein_id "XP_029635365.1"; exon_number "11";
NC_043000.1	Gnomon	CDS	6068677	6068731	.	-	0	gene_id "LOC115210780"; db_xref "GeneID:115210780"; gbkey "CDS"; gene "LOC115210780"; ID ""; gene_name "LOC115210780"; transcript_id "XM_029779505.2"; product "multiple C2 and transmembrane domain-containing protein 1 isoform X4"; protein_id "XP_029635365.1"; exon_number "10";
NC_043000.1	Gnomon	CDS	6071770	6071956	.	-	1	gene_id "LOC115210780"; db_xref "GeneID:115210780"; gbkey "CDS"; gene "LOC115210780"; ID ""; gene_name "LOC115210780"; transcript_id "XM_029779505.2"; product "multiple C2 and transmembrane domain-containing protein 1 isoform X4"; protein_id "XP_029635365.1"; exon_number "9";
NC_043000.1	Gnomon	CDS	6076206	6076336	.	-	0	gene_id "LOC115210780"; db_xref "GeneID:115210780"; gbkey "CDS"; gene "LOC115210780"; ID ""; gene_name "LOC115210780"; transcript_id "XM_029779505.2"; product "multiple C2 and transmembrane domain-containing protein 1 isoform X4"; protein_id "XP_029635365.1"; exon_number "8";
NC_043000.1	Gnomon	CDS	6077881	6078057	.	-	0	gene_id "LOC115210780"; db_xref "GeneID:115210780"; gbkey "CDS"; gene "LOC115210780"; ID ""; gene_name "LOC115210780"; transcript_id "XM_029779505.2"; product "multiple C2 and transmembrane domain-containing protein 1 isoform X4"; protein_id "XP_029635365.1"; exon_number "7";
NC_043000.1	Gnomon	CDS	6109124	6109162	.	-	0	gene_id "LOC115210780"; db_xref "GeneID:115210780"; gbkey "CDS"; gene "LOC115210780"; ID ""; gene_name "LOC115210780"; transcript_id "XM_029779505.2"; product "multiple C2 and transmembrane domain-containing protein 1 isoform X4"; protein_id "XP_029635365.1"; exon_number "6";
NC_043000.1	Gnomon	CDS	6111114	6111222	.	-	1	gene_id "LOC115210780"; db_xref "GeneID:115210780"; gbkey "CDS"; gene "LOC115210780"; ID ""; gene_name "LOC115210780"; transcript_id "XM_029779505.2"; product "multiple C2 and transmembrane domain-containing protein 1 isoform X4"; protein_id "XP_029635365.1"; exon_number "5";
NC_043000.1	Gnomon	CDS	6113584	6113806	.	-	2	gene_id "LOC115210780"; db_xref "GeneID:115210780"; gbkey "CDS"; gene "LOC115210780"; ID ""; gene_name "LOC115210780"; transcript_id "XM_029779505.2"; product "multiple C2 and transmembrane domain-containing protein 1 isoform X4"; protein_id "XP_029635365.1"; exon_number "4";
NC_043000.1	Gnomon	CDS	6136723	6136828	.	-	0	gene_id "LOC115210780"; db_xref "GeneID:115210780"; gbkey "CDS"; gene "LOC115210780"; ID ""; gene_name "LOC115210780"; transcript_id "XM_029779505.2"; product "multiple C2 and transmembrane domain-containing protein 1 isoform X4"; protein_id "XP_029635365.1"; exon_number "3";
NC_043000.1	Gnomon	CDS	6245549	6246009	.	-	2	gene_id "LOC115210780"; db_xref "GeneID:115210780"; gbkey "CDS"; gene "LOC115210780"; ID ""; gene_name "LOC115210780"; transcript_id "XM_029779505.2"; product "multiple C2 and transmembrane domain-containing protein 1 isoform X4"; protein_id "XP_029635365.1"; exon_number "2";
NC_043000.1	Gnomon	CDS	6402926	6402956	.	-	0	gene_id "LOC115210780"; db_xref "GeneID:115210780"; gbkey "CDS"; gene "LOC115210780"; ID ""; gene_name "LOC115210780"; transcript_id "XM_029779505.2"; product "multiple C2 and transmembrane domain-containing protein 1 isoform X4"; protein_id "XP_029635365.1"; exon_number "1";
NC_043000.1	Gnomon	exon	6045291	6045790	.	-	.	gene_id "LOC115210780"; db_xref "GeneID:115210780"; gbkey "mRNA"; gene "LOC115210780"; ID ""; gene_name "LOC115210780"; transcript_id "XM_029779505.2"; product "multiple C2 and transmembrane domain-containing protein 1, transcript variant X4"; exon_number "21"; model_evidence "Supporting evidence includes similarity to: 1 Protein, and 100% coverage of the annotated genomic feature by RNAseq alignments, including 4 samples with support for all annotated introns";
NC_043000.1	Gnomon	exon	6048103	6048200	.	-	.	gene_id "LOC115210780"; db_xref "GeneID:115210780"; gbkey "mRNA"; gene "LOC115210780"; ID ""; gene_name "LOC115210780"; transcript_id "XM_029779505.2"; product "multiple C2 and transmembrane domain-containing protein 1, transcript variant X4"; exon_number "20"; model_evidence "Supporting evidence includes similarity to: 1 Protein, and 100% coverage of the annotated genomic feature by RNAseq alignments, including 4 samples with support for all annotated introns";
NC_043000.1	Gnomon	exon	6049286	6049395	.	-	.	gene_id "LOC115210780"; db_xref "GeneID:115210780"; gbkey "mRNA"; gene "LOC115210780"; ID ""; gene_name "LOC115210780"; transcript_id "XM_029779505.2"; product "multiple C2 and transmembrane domain-containing protein 1, transcript variant X4"; exon_number "19"; model_evidence "Supporting evidence includes similarity to: 1 Protein, and 100% coverage of the annotated genomic feature by RNAseq alignments, including 4 samples with support for all annotated introns";
NC_043000.1	Gnomon	exon	6055278	6055384	.	-	.	gene_id "LOC115210780"; db_xref "GeneID:115210780"; gbkey "mRNA"; gene "LOC115210780"; ID ""; gene_name "LOC115210780"; transcript_id "XM_029779505.2"; product "multiple C2 and transmembrane domain-containing protein 1, transcript variant X4"; exon_number "18"; model_evidence "Supporting evidence includes similarity to: 1 Protein, and 100% coverage of the annotated genomic feature by RNAseq alignments, including 4 samples with support for all annotated introns";
NC_043000.1	Gnomon	exon	6058046	6058093	.	-	.	gene_id "LOC115210780"; db_xref "GeneID:115210780"; gbkey "mRNA"; gene "LOC115210780"; ID ""; gene_name "LOC115210780"; transcript_id "XM_029779505.2"; product "multiple C2 and transmembrane domain-containing protein 1, transcript variant X4"; exon_number "17"; model_evidence "Supporting evidence includes similarity to: 1 Protein, and 100% coverage of the annotated genomic feature by RNAseq alignments, including 4 samples with support for all annotated introns";
NC_043000.1	Gnomon	exon	6059444	6059569	.	-	.	gene_id "LOC115210780"; db_xref "GeneID:115210780"; gbkey "mRNA"; gene "LOC115210780"; ID ""; gene_name "LOC115210780"; transcript_id "XM_029779505.2"; product "multiple C2 and transmembrane domain-containing protein 1, transcript variant X4"; exon_number "16"; model_evidence "Supporting evidence includes similarity to: 1 Protein, and 100% coverage of the annotated genomic feature by RNAseq alignments, including 4 samples with support for all annotated introns";
NC_043000.1	Gnomon	exon	6060317	6060436	.	-	.	gene_id "LOC115210780"; db_xref "GeneID:115210780"; gbkey "mRNA"; gene "LOC115210780"; ID ""; gene_name "LOC115210780"; transcript_id "XM_029779505.2"; product "multiple C2 and transmembrane domain-containing protein 1, transcript variant X4"; exon_number "15"; model_evidence "Supporting evidence includes similarity to: 1 Protein, and 100% coverage of the annotated genomic feature by RNAseq alignments, including 4 samples with support for all annotated introns";
NC_043000.1	Gnomon	exon	6062669	6062743	.	-	.	gene_id "LOC115210780"; db_xref "GeneID:115210780"; gbkey "mRNA"; gene "LOC115210780"; ID ""; gene_name "LOC115210780"; transcript_id "XM_029779505.2"; product "multiple C2 and transmembrane domain-containing protein 1, transcript variant X4"; exon_number "14"; model_evidence "Supporting evidence includes similarity to: 1 Protein, and 100% coverage of the annotated genomic feature by RNAseq alignments, including 4 samples with support for all annotated introns";
NC_043000.1	Gnomon	exon	6063567	6063668	.	-	.	gene_id "LOC115210780"; db_xref "GeneID:115210780"; gbkey "mRNA"; gene "LOC115210780"; ID ""; gene_name "LOC115210780"; transcript_id "XM_029779505.2"; product "multiple C2 and transmembrane domain-containing protein 1, transcript variant X4"; exon_number "13"; model_evidence "Supporting evidence includes similarity to: 1 Protein, and 100% coverage of the annotated genomic feature by RNAseq alignments, including 4 samples with support for all annotated introns";
NC_043000.1	Gnomon	exon	6065248	6065350	.	-	.	gene_id "LOC115210780"; db_xref "GeneID:115210780"; gbkey "mRNA"; gene "LOC115210780"; ID ""; gene_name "LOC115210780"; transcript_id "XM_029779505.2"; product "multiple C2 and transmembrane domain-containing protein 1, transcript variant X4"; exon_number "12"; model_evidence "Supporting evidence includes similarity to: 1 Protein, and 100% coverage of the annotated genomic feature by RNAseq alignments, including 4 samples with support for all annotated introns";
NC_043000.1	Gnomon	exon	6065487	6065628	.	-	.	gene_id "LOC115210780"; db_xref "GeneID:115210780"; gbkey "mRNA"; gene "LOC115210780"; ID ""; gene_name "LOC115210780"; transcript_id "XM_029779505.2"; product "multiple C2 and transmembrane domain-containing protein 1, transcript variant X4"; exon_number "11"; model_evidence "Supporting evidence includes similarity to: 1 Protein, and 100% coverage of the annotated genomic feature by RNAseq alignments, including 4 samples with support for all annotated introns";
NC_043000.1	Gnomon	exon	6068677	6068731	.	-	.	gene_id "LOC115210780"; db_xref "GeneID:115210780"; gbkey "mRNA"; gene "LOC115210780"; ID ""; gene_name "LOC115210780"; transcript_id "XM_029779505.2"; product "multiple C2 and transmembrane domain-containing protein 1, transcript variant X4"; exon_number "10"; model_evidence "Supporting evidence includes similarity to: 1 Protein, and 100% coverage of the annotated genomic feature by RNAseq alignments, including 4 samples with support for all annotated introns";
NC_043000.1	Gnomon	exon	6071770	6071956	.	-	.	gene_id "LOC115210780"; db_xref "GeneID:115210780"; gbkey "mRNA"; gene "LOC115210780"; ID ""; gene_name "LOC115210780"; transcript_id "XM_029779505.2"; product "multiple C2 and transmembrane domain-containing protein 1, transcript variant X4"; exon_number "9"; model_evidence "Supporting evidence includes similarity to: 1 Protein, and 100% coverage of the annotated genomic feature by RNAseq alignments, including 4 samples with support for all annotated introns";
NC_043000.1	Gnomon	exon	6076206	6076336	.	-	.	gene_id "LOC115210780"; db_xref "GeneID:115210780"; gbkey "mRNA"; gene "LOC115210780"; ID ""; gene_name "LOC115210780"; transcript_id "XM_029779505.2"; product "multiple C2 and transmembrane domain-containing protein 1, transcript variant X4"; exon_number "8"; model_evidence "Supporting evidence includes similarity to: 1 Protein, and 100% coverage of the annotated genomic feature by RNAseq alignments, including 4 samples with support for all annotated introns";
NC_043000.1	Gnomon	exon	6077881	6078057	.	-	.	gene_id "LOC115210780"; db_xref "GeneID:115210780"; gbkey "mRNA"; gene "LOC115210780"; ID ""; gene_name "LOC115210780"; transcript_id "XM_029779505.2"; product "multiple C2 and transmembrane domain-containing protein 1, transcript variant X4"; exon_number "7"; model_evidence "Supporting evidence includes similarity to: 1 Protein, and 100% coverage of the annotated genomic feature by RNAseq alignments, including 4 samples with support for all annotated introns";
NC_043000.1	Gnomon	exon	6109124	6109162	.	-	.	gene_id "LOC115210780"; db_xref "GeneID:115210780"; gbkey "mRNA"; gene "LOC115210780"; ID ""; gene_name "LOC115210780"; transcript_id "XM_029779505.2"; product "multiple C2 and transmembrane domain-containing protein 1, transcript variant X4"; exon_number "6"; model_evidence "Supporting evidence includes similarity to: 1 Protein, and 100% coverage of the annotated genomic feature by RNAseq alignments, including 4 samples with support for all annotated introns";
NC_043000.1	Gnomon	exon	6111114	6111222	.	-	.	gene_id "LOC115210780"; db_xref "GeneID:115210780"; gbkey "mRNA"; gene "LOC115210780"; ID ""; gene_name "LOC115210780"; transcript_id "XM_029779505.2"; product "multiple C2 and transmembrane domain-containing protein 1, transcript variant X4"; exon_number "5"; model_evidence "Supporting evidence includes similarity to: 1 Protein, and 100% coverage of the annotated genomic feature by RNAseq alignments, including 4 samples with support for all annotated introns";
NC_043000.1	Gnomon	exon	6113584	6113806	.	-	.	gene_id "LOC115210780"; db_xref "GeneID:115210780"; gbkey "mRNA"; gene "LOC115210780"; ID ""; gene_name "LOC115210780"; transcript_id "XM_029779505.2"; product "multiple C2 and transmembrane domain-containing protein 1, transcript variant X4"; exon_number "4"; model_evidence "Supporting evidence includes similarity to: 1 Protein, and 100% coverage of the annotated genomic feature by RNAseq alignments, including 4 samples with support for all annotated introns";
NC_043000.1	Gnomon	exon	6136723	6136828	.	-	.	gene_id "LOC115210780"; db_xref "GeneID:115210780"; gbkey "mRNA"; gene "LOC115210780"; ID ""; gene_name "LOC115210780"; transcript_id "XM_029779505.2"; product "multiple C2 and transmembrane domain-containing protein 1, transcript variant X4"; exon_number "3"; model_evidence "Supporting evidence includes similarity to: 1 Protein, and 100% coverage of the annotated genomic feature by RNAseq alignments, including 4 samples with support for all annotated introns";
NC_043000.1	Gnomon	exon	6245549	6246009	.	-	.	gene_id "LOC115210780"; db_xref "GeneID:115210780"; gbkey "mRNA"; gene "LOC115210780"; ID ""; gene_name "LOC115210780"; transcript_id "XM_029779505.2"; product "multiple C2 and transmembrane domain-containing protein 1, transcript variant X4"; exon_number "2"; model_evidence "Supporting evidence includes similarity to: 1 Protein, and 100% coverage of the annotated genomic feature by RNAseq alignments, including 4 samples with support for all annotated introns";
NC_043000.1	Gnomon	exon	6402926	6403122	.	-	.	gene_id "LOC115210780"; db_xref "GeneID:115210780"; gbkey "mRNA"; gene "LOC115210780"; ID ""; gene_name "LOC115210780"; transcript_id "XM_029779505.2"; product "multiple C2 and transmembrane domain-containing protein 1, transcript variant X4"; exon_number "1"; model_evidence "Supporting evidence includes similarity to: 1 Protein, and 100% coverage of the annotated genomic feature by RNAseq alignments, including 4 samples with support for all annotated introns";
NC_043000.1	Gnomon	start_codon	6402954	6402956	.	-	0	gene_id "LOC115210780"; db_xref "GeneID:115210780"; gbkey "CDS"; gene "LOC115210780"; ID ""; gene_name "LOC115210780"; transcript_id "XM_029779505.2"; product "multiple C2 and transmembrane domain-containing protein 1 isoform X4"; protein_id "XP_029635365.1"; exon_number "1";
NC_043000.1	Gnomon	stop_codon	6045722	6045724	.	-	0	gene_id "LOC115210780"; db_xref "GeneID:115210780"; gbkey "CDS"; gene "LOC115210780"; ID ""; gene_name "LOC115210780"; transcript_id "XM_029779505.2"; product "multiple C2 and transmembrane domain-containing protein 1 isoform X4"; protein_id "XP_029635365.1"; exon_number "21";
NC_043000.1	Gnomon	transcript	6045291	6174596	.	-	.	gene_id "LOC115210780"; ID "XM_029779506.2"; gene_name "LOC115210780"; transcript_id "XM_029779506.2";
NC_043000.1	Gnomon	CDS	6045725	6045790	.	-	0	gene_id "LOC115210780"; db_xref "GeneID:115210780"; gbkey "CDS"; gene "LOC115210780"; ID ""; gene_name "LOC115210780"; transcript_id "XM_029779506.2"; product "multiple C2 and transmembrane domain-containing protein 1 isoform X5"; protein_id "XP_029635366.1"; exon_number "20";
NC_043000.1	Gnomon	CDS	6048103	6048200	.	-	2	gene_id "LOC115210780"; db_xref "GeneID:115210780"; gbkey "CDS"; gene "LOC115210780"; ID ""; gene_name "LOC115210780"; transcript_id "XM_029779506.2"; product "multiple C2 and transmembrane domain-containing protein 1 isoform X5"; protein_id "XP_029635366.1"; exon_number "19";
NC_043000.1	Gnomon	CDS	6049286	6049395	.	-	1	gene_id "LOC115210780"; db_xref "GeneID:115210780"; gbkey "CDS"; gene "LOC115210780"; ID ""; gene_name "LOC115210780"; transcript_id "XM_029779506.2"; product "multiple C2 and transmembrane domain-containing protein 1 isoform X5"; protein_id "XP_029635366.1"; exon_number "18";
NC_043000.1	Gnomon	CDS	6055278	6055384	.	-	0	gene_id "LOC115210780"; db_xref "GeneID:115210780"; gbkey "CDS"; gene "LOC115210780"; ID ""; gene_name "LOC115210780"; transcript_id "XM_029779506.2"; product "multiple C2 and transmembrane domain-containing protein 1 isoform X5"; protein_id "XP_029635366.1"; exon_number "17";
NC_043000.1	Gnomon	CDS	6058046	6058093	.	-	0	gene_id "LOC115210780"; db_xref "GeneID:115210780"; gbkey "CDS"; gene "LOC115210780"; ID ""; gene_name "LOC115210780"; transcript_id "XM_029779506.2"; product "multiple C2 and transmembrane domain-containing protein 1 isoform X5"; protein_id "XP_029635366.1"; exon_number "16";
NC_043000.1	Gnomon	CDS	6059444	6059569	.	-	0	gene_id "LOC115210780"; db_xref "GeneID:115210780"; gbkey "CDS"; gene "LOC115210780"; ID ""; gene_name "LOC115210780"; transcript_id "XM_029779506.2"; product "multiple C2 and transmembrane domain-containing protein 1 isoform X5"; protein_id "XP_029635366.1"; exon_number "15";
NC_043000.1	Gnomon	CDS	6060317	6060436	.	-	0	gene_id "LOC115210780"; db_xref "GeneID:115210780"; gbkey "CDS"; gene "LOC115210780"; ID ""; gene_name "LOC115210780"; transcript_id "XM_029779506.2"; product "multiple C2 and transmembrane domain-containing protein 1 isoform X5"; protein_id "XP_029635366.1"; exon_number "14";
NC_043000.1	Gnomon	CDS	6062669	6062743	.	-	0	gene_id "LOC115210780"; db_xref "GeneID:115210780"; gbkey "CDS"; gene "LOC115210780"; ID ""; gene_name "LOC115210780"; transcript_id "XM_029779506.2"; product "multiple C2 and transmembrane domain-containing protein 1 isoform X5"; protein_id "XP_029635366.1"; exon_number "13";
NC_043000.1	Gnomon	CDS	6063567	6063668	.	-	0	gene_id "LOC115210780"; db_xref "GeneID:115210780"; gbkey "CDS"; gene "LOC115210780"; ID ""; gene_name "LOC115210780"; transcript_id "XM_029779506.2"; product "multiple C2 and transmembrane domain-containing protein 1 isoform X5"; protein_id "XP_029635366.1"; exon_number "12";
NC_043000.1	Gnomon	CDS	6065248	6065350	.	-	1	gene_id "LOC115210780"; db_xref "GeneID:115210780"; gbkey "CDS"; gene "LOC115210780"; ID ""; gene_name "LOC115210780"; transcript_id "XM_029779506.2"; product "multiple C2 and transmembrane domain-containing protein 1 isoform X5"; protein_id "XP_029635366.1"; exon_number "11";
NC_043000.1	Gnomon	CDS	6065487	6065628	.	-	2	gene_id "LOC115210780"; db_xref "GeneID:115210780"; gbkey "CDS"; gene "LOC115210780"; ID ""; gene_name "LOC115210780"; transcript_id "XM_029779506.2"; product "multiple C2 and transmembrane domain-containing protein 1 isoform X5"; protein_id "XP_029635366.1"; exon_number "10";
NC_043000.1	Gnomon	CDS	6068677	6068731	.	-	0	gene_id "LOC115210780"; db_xref "GeneID:115210780"; gbkey "CDS"; gene "LOC115210780"; ID ""; gene_name "LOC115210780"; transcript_id "XM_029779506.2"; product "multiple C2 and transmembrane domain-containing protein 1 isoform X5"; protein_id "XP_029635366.1"; exon_number "9";
NC_043000.1	Gnomon	CDS	6071770	6071956	.	-	1	gene_id "LOC115210780"; db_xref "GeneID:115210780"; gbkey "CDS"; gene "LOC115210780"; ID ""; gene_name "LOC115210780"; transcript_id "XM_029779506.2"; product "multiple C2 and transmembrane domain-containing protein 1 isoform X5"; protein_id "XP_029635366.1"; exon_number "8";
NC_043000.1	Gnomon	CDS	6076206	6076336	.	-	0	gene_id "LOC115210780"; db_xref "GeneID:115210780"; gbkey "CDS"; gene "LOC115210780"; ID ""; gene_name "LOC115210780"; transcript_id "XM_029779506.2"; product "multiple C2 and transmembrane domain-containing protein 1 isoform X5"; protein_id "XP_029635366.1"; exon_number "7";
NC_043000.1	Gnomon	CDS	6077881	6078057	.	-	0	gene_id "LOC115210780"; db_xref "GeneID:115210780"; gbkey "CDS"; gene "LOC115210780"; ID ""; gene_name "LOC115210780"; transcript_id "XM_029779506.2"; product "multiple C2 and transmembrane domain-containing protein 1 isoform X5"; protein_id "XP_029635366.1"; exon_number "6";
NC_043000.1	Gnomon	CDS	6109124	6109162	.	-	0	gene_id "LOC115210780"; db_xref "GeneID:115210780"; gbkey "CDS"; gene "LOC115210780"; ID ""; gene_name "LOC115210780"; transcript_id "XM_029779506.2"; product "multiple C2 and transmembrane domain-containing protein 1 isoform X5"; protein_id "XP_029635366.1"; exon_number "5";
NC_043000.1	Gnomon	CDS	6111114	6111222	.	-	1	gene_id "LOC115210780"; db_xref "GeneID:115210780"; gbkey "CDS"; gene "LOC115210780"; ID ""; gene_name "LOC115210780"; transcript_id "XM_029779506.2"; product "multiple C2 and transmembrane domain-containing protein 1 isoform X5"; protein_id "XP_029635366.1"; exon_number "4";
NC_043000.1	Gnomon	CDS	6113584	6113806	.	-	2	gene_id "LOC115210780"; db_xref "GeneID:115210780"; gbkey "CDS"; gene "LOC115210780"; ID ""; gene_name "LOC115210780"; transcript_id "XM_029779506.2"; product "multiple C2 and transmembrane domain-containing protein 1 isoform X5"; protein_id "XP_029635366.1"; exon_number "3";
NC_043000.1	Gnomon	CDS	6136723	6136828	.	-	0	gene_id "LOC115210780"; db_xref "GeneID:115210780"; gbkey "CDS"; gene "LOC115210780"; ID ""; gene_name "LOC115210780"; transcript_id "XM_029779506.2"; product "multiple C2 and transmembrane domain-containing protein 1 isoform X5"; protein_id "XP_029635366.1"; exon_number "2";
NC_043000.1	Gnomon	CDS	6174175	6174303	.	-	0	gene_id "LOC115210780"; db_xref "GeneID:115210780"; gbkey "CDS"; gene "LOC115210780"; ID ""; gene_name "LOC115210780"; transcript_id "XM_029779506.2"; product "multiple C2 and transmembrane domain-containing protein 1 isoform X5"; protein_id "XP_029635366.1"; exon_number "1";
NC_043000.1	Gnomon	exon	6045291	6045790	.	-	.	gene_id "LOC115210780"; db_xref "GeneID:115210780"; gbkey "mRNA"; gene "LOC115210780"; ID ""; gene_name "LOC115210780"; transcript_id "XM_029779506.2"; product "multiple C2 and transmembrane domain-containing protein 1, transcript variant X5"; exon_number "20"; model_evidence "Supporting evidence includes similarity to: 1 Protein, and 100% coverage of the annotated genomic feature by RNAseq alignments, including 14 samples with support for all annotated introns";
NC_043000.1	Gnomon	exon	6048103	6048200	.	-	.	gene_id "LOC115210780"; db_xref "GeneID:115210780"; gbkey "mRNA"; gene "LOC115210780"; ID ""; gene_name "LOC115210780"; transcript_id "XM_029779506.2"; product "multiple C2 and transmembrane domain-containing protein 1, transcript variant X5"; exon_number "19"; model_evidence "Supporting evidence includes similarity to: 1 Protein, and 100% coverage of the annotated genomic feature by RNAseq alignments, including 14 samples with support for all annotated introns";
NC_043000.1	Gnomon	exon	6049286	6049395	.	-	.	gene_id "LOC115210780"; db_xref "GeneID:115210780"; gbkey "mRNA"; gene "LOC115210780"; ID ""; gene_name "LOC115210780"; transcript_id "XM_029779506.2"; product "multiple C2 and transmembrane domain-containing protein 1, transcript variant X5"; exon_number "18"; model_evidence "Supporting evidence includes similarity to: 1 Protein, and 100% coverage of the annotated genomic feature by RNAseq alignments, including 14 samples with support for all annotated introns";
NC_043000.1	Gnomon	exon	6055278	6055384	.	-	.	gene_id "LOC115210780"; db_xref "GeneID:115210780"; gbkey "mRNA"; gene "LOC115210780"; ID ""; gene_name "LOC115210780"; transcript_id "XM_029779506.2"; product "multiple C2 and transmembrane domain-containing protein 1, transcript variant X5"; exon_number "17"; model_evidence "Supporting evidence includes similarity to: 1 Protein, and 100% coverage of the annotated genomic feature by RNAseq alignments, including 14 samples with support for all annotated introns";
NC_043000.1	Gnomon	exon	6058046	6058093	.	-	.	gene_id "LOC115210780"; db_xref "GeneID:115210780"; gbkey "mRNA"; gene "LOC115210780"; ID ""; gene_name "LOC115210780"; transcript_id "XM_029779506.2"; product "multiple C2 and transmembrane domain-containing protein 1, transcript variant X5"; exon_number "16"; model_evidence "Supporting evidence includes similarity to: 1 Protein, and 100% coverage of the annotated genomic feature by RNAseq alignments, including 14 samples with support for all annotated introns";
NC_043000.1	Gnomon	exon	6059444	6059569	.	-	.	gene_id "LOC115210780"; db_xref "GeneID:115210780"; gbkey "mRNA"; gene "LOC115210780"; ID ""; gene_name "LOC115210780"; transcript_id "XM_029779506.2"; product "multiple C2 and transmembrane domain-containing protein 1, transcript variant X5"; exon_number "15"; model_evidence "Supporting evidence includes similarity to: 1 Protein, and 100% coverage of the annotated genomic feature by RNAseq alignments, including 14 samples with support for all annotated introns";
NC_043000.1	Gnomon	exon	6060317	6060436	.	-	.	gene_id "LOC115210780"; db_xref "GeneID:115210780"; gbkey "mRNA"; gene "LOC115210780"; ID ""; gene_name "LOC115210780"; transcript_id "XM_029779506.2"; product "multiple C2 and transmembrane domain-containing protein 1, transcript variant X5"; exon_number "14"; model_evidence "Supporting evidence includes similarity to: 1 Protein, and 100% coverage of the annotated genomic feature by RNAseq alignments, including 14 samples with support for all annotated introns";
NC_043000.1	Gnomon	exon	6062669	6062743	.	-	.	gene_id "LOC115210780"; db_xref "GeneID:115210780"; gbkey "mRNA"; gene "LOC115210780"; ID ""; gene_name "LOC115210780"; transcript_id "XM_029779506.2"; product "multiple C2 and transmembrane domain-containing protein 1, transcript variant X5"; exon_number "13"; model_evidence "Supporting evidence includes similarity to: 1 Protein, and 100% coverage of the annotated genomic feature by RNAseq alignments, including 14 samples with support for all annotated introns";
NC_043000.1	Gnomon	exon	6063567	6063668	.	-	.	gene_id "LOC115210780"; db_xref "GeneID:115210780"; gbkey "mRNA"; gene "LOC115210780"; ID ""; gene_name "LOC115210780"; transcript_id "XM_029779506.2"; product "multiple C2 and transmembrane domain-containing protein 1, transcript variant X5"; exon_number "12"; model_evidence "Supporting evidence includes similarity to: 1 Protein, and 100% coverage of the annotated genomic feature by RNAseq alignments, including 14 samples with support for all annotated introns";
NC_043000.1	Gnomon	exon	6065248	6065350	.	-	.	gene_id "LOC115210780"; db_xref "GeneID:115210780"; gbkey "mRNA"; gene "LOC115210780"; ID ""; gene_name "LOC115210780"; transcript_id "XM_029779506.2"; product "multiple C2 and transmembrane domain-containing protein 1, transcript variant X5"; exon_number "11"; model_evidence "Supporting evidence includes similarity to: 1 Protein, and 100% coverage of the annotated genomic feature by RNAseq alignments, including 14 samples with support for all annotated introns";
NC_043000.1	Gnomon	exon	6065487	6065628	.	-	.	gene_id "LOC115210780"; db_xref "GeneID:115210780"; gbkey "mRNA"; gene "LOC115210780"; ID ""; gene_name "LOC115210780"; transcript_id "XM_029779506.2"; product "multiple C2 and transmembrane domain-containing protein 1, transcript variant X5"; exon_number "10"; model_evidence "Supporting evidence includes similarity to: 1 Protein, and 100% coverage of the annotated genomic feature by RNAseq alignments, including 14 samples with support for all annotated introns";
NC_043000.1	Gnomon	exon	6068677	6068731	.	-	.	gene_id "LOC115210780"; db_xref "GeneID:115210780"; gbkey "mRNA"; gene "LOC115210780"; ID ""; gene_name "LOC115210780"; transcript_id "XM_029779506.2"; product "multiple C2 and transmembrane domain-containing protein 1, transcript variant X5"; exon_number "9"; model_evidence "Supporting evidence includes similarity to: 1 Protein, and 100% coverage of the annotated genomic feature by RNAseq alignments, including 14 samples with support for all annotated introns";
NC_043000.1	Gnomon	exon	6071770	6071956	.	-	.	gene_id "LOC115210780"; db_xref "GeneID:115210780"; gbkey "mRNA"; gene "LOC115210780"; ID ""; gene_name "LOC115210780"; transcript_id "XM_029779506.2"; product "multiple C2 and transmembrane domain-containing protein 1, transcript variant X5"; exon_number "8"; model_evidence "Supporting evidence includes similarity to: 1 Protein, and 100% coverage of the annotated genomic feature by RNAseq alignments, including 14 samples with support for all annotated introns";
NC_043000.1	Gnomon	exon	6076206	6076336	.	-	.	gene_id "LOC115210780"; db_xref "GeneID:115210780"; gbkey "mRNA"; gene "LOC115210780"; ID ""; gene_name "LOC115210780"; transcript_id "XM_029779506.2"; product "multiple C2 and transmembrane domain-containing protein 1, transcript variant X5"; exon_number "7"; model_evidence "Supporting evidence includes similarity to: 1 Protein, and 100% coverage of the annotated genomic feature by RNAseq alignments, including 14 samples with support for all annotated introns";
NC_043000.1	Gnomon	exon	6077881	6078057	.	-	.	gene_id "LOC115210780"; db_xref "GeneID:115210780"; gbkey "mRNA"; gene "LOC115210780"; ID ""; gene_name "LOC115210780"; transcript_id "XM_029779506.2"; product "multiple C2 and transmembrane domain-containing protein 1, transcript variant X5"; exon_number "6"; model_evidence "Supporting evidence includes similarity to: 1 Protein, and 100% coverage of the annotated genomic feature by RNAseq alignments, including 14 samples with support for all annotated introns";
NC_043000.1	Gnomon	exon	6109124	6109162	.	-	.	gene_id "LOC115210780"; db_xref "GeneID:115210780"; gbkey "mRNA"; gene "LOC115210780"; ID ""; gene_name "LOC115210780"; transcript_id "XM_029779506.2"; product "multiple C2 and transmembrane domain-containing protein 1, transcript variant X5"; exon_number "5"; model_evidence "Supporting evidence includes similarity to: 1 Protein, and 100% coverage of the annotated genomic feature by RNAseq alignments, including 14 samples with support for all annotated introns";
NC_043000.1	Gnomon	exon	6111114	6111222	.	-	.	gene_id "LOC115210780"; db_xref "GeneID:115210780"; gbkey "mRNA"; gene "LOC115210780"; ID ""; gene_name "LOC115210780"; transcript_id "XM_029779506.2"; product "multiple C2 and transmembrane domain-containing protein 1, transcript variant X5"; exon_number "4"; model_evidence "Supporting evidence includes similarity to: 1 Protein, and 100% coverage of the annotated genomic feature by RNAseq alignments, including 14 samples with support for all annotated introns";
NC_043000.1	Gnomon	exon	6113584	6113806	.	-	.	gene_id "LOC115210780"; db_xref "GeneID:115210780"; gbkey "mRNA"; gene "LOC115210780"; ID ""; gene_name "LOC115210780"; transcript_id "XM_029779506.2"; product "multiple C2 and transmembrane domain-containing protein 1, transcript variant X5"; exon_number "3"; model_evidence "Supporting evidence includes similarity to: 1 Protein, and 100% coverage of the annotated genomic feature by RNAseq alignments, including 14 samples with support for all annotated introns";
NC_043000.1	Gnomon	exon	6136723	6136828	.	-	.	gene_id "LOC115210780"; db_xref "GeneID:115210780"; gbkey "mRNA"; gene "LOC115210780"; ID ""; gene_name "LOC115210780"; transcript_id "XM_029779506.2"; product "multiple C2 and transmembrane domain-containing protein 1, transcript variant X5"; exon_number "2"; model_evidence "Supporting evidence includes similarity to: 1 Protein, and 100% coverage of the annotated genomic feature by RNAseq alignments, including 14 samples with support for all annotated introns";
NC_043000.1	Gnomon	exon	6174175	6174596	.	-	.	gene_id "LOC115210780"; db_xref "GeneID:115210780"; gbkey "mRNA"; gene "LOC115210780"; ID ""; gene_name "LOC115210780"; transcript_id "XM_029779506.2"; product "multiple C2 and transmembrane domain-containing protein 1, transcript variant X5"; exon_number "1"; model_evidence "Supporting evidence includes similarity to: 1 Protein, and 100% coverage of the annotated genomic feature by RNAseq alignments, including 14 samples with support for all annotated introns";
NC_043000.1	Gnomon	start_codon	6174301	6174303	.	-	0	gene_id "LOC115210780"; db_xref "GeneID:115210780"; gbkey "CDS"; gene "LOC115210780"; ID ""; gene_name "LOC115210780"; transcript_id "XM_029779506.2"; product "multiple C2 and transmembrane domain-containing protein 1 isoform X5"; protein_id "XP_029635366.1"; exon_number "1";
NC_043000.1	Gnomon	stop_codon	6045722	6045724	.	-	0	gene_id "LOC115210780"; db_xref "GeneID:115210780"; gbkey "CDS"; gene "LOC115210780"; ID ""; gene_name "LOC115210780"; transcript_id "XM_029779506.2"; product "multiple C2 and transmembrane domain-containing protein 1 isoform X5"; protein_id "XP_029635366.1"; exon_number "20";
NC_043000.1	Gnomon	transcript	6045291	6220316	.	-	.	gene_id "LOC115210780"; ID "XM_029779507.2"; gene_name "LOC115210780"; transcript_id "XM_029779507.2";
NC_043000.1	Gnomon	CDS	6045725	6045790	.	-	0	gene_id "LOC115210780"; db_xref "GeneID:115210780"; gbkey "CDS"; gene "LOC115210780"; ID ""; gene_name "LOC115210780"; transcript_id "XM_029779507.2"; product "multiple C2 and transmembrane domain-containing protein 1 isoform X6"; protein_id "XP_029635367.1"; exon_number "20";
NC_043000.1	Gnomon	CDS	6048103	6048200	.	-	2	gene_id "LOC115210780"; db_xref "GeneID:115210780"; gbkey "CDS"; gene "LOC115210780"; ID ""; gene_name "LOC115210780"; transcript_id "XM_029779507.2"; product "multiple C2 and transmembrane domain-containing protein 1 isoform X6"; protein_id "XP_029635367.1"; exon_number "19";
NC_043000.1	Gnomon	CDS	6049286	6049395	.	-	1	gene_id "LOC115210780"; db_xref "GeneID:115210780"; gbkey "CDS"; gene "LOC115210780"; ID ""; gene_name "LOC115210780"; transcript_id "XM_029779507.2"; product "multiple C2 and transmembrane domain-containing protein 1 isoform X6"; protein_id "XP_029635367.1"; exon_number "18";
NC_043000.1	Gnomon	CDS	6055278	6055384	.	-	0	gene_id "LOC115210780"; db_xref "GeneID:115210780"; gbkey "CDS"; gene "LOC115210780"; ID ""; gene_name "LOC115210780"; transcript_id "XM_029779507.2"; product "multiple C2 and transmembrane domain-containing protein 1 isoform X6"; protein_id "XP_029635367.1"; exon_number "17";
NC_043000.1	Gnomon	CDS	6058046	6058093	.	-	0	gene_id "LOC115210780"; db_xref "GeneID:115210780"; gbkey "CDS"; gene "LOC115210780"; ID ""; gene_name "LOC115210780"; transcript_id "XM_029779507.2"; product "multiple C2 and transmembrane domain-containing protein 1 isoform X6"; protein_id "XP_029635367.1"; exon_number "16";
NC_043000.1	Gnomon	CDS	6059444	6059569	.	-	0	gene_id "LOC115210780"; db_xref "GeneID:115210780"; gbkey "CDS"; gene "LOC115210780"; ID ""; gene_name "LOC115210780"; transcript_id "XM_029779507.2"; product "multiple C2 and transmembrane domain-containing protein 1 isoform X6"; protein_id "XP_029635367.1"; exon_number "15";
NC_043000.1	Gnomon	CDS	6060317	6060436	.	-	0	gene_id "LOC115210780"; db_xref "GeneID:115210780"; gbkey "CDS"; gene "LOC115210780"; ID ""; gene_name "LOC115210780"; transcript_id "XM_029779507.2"; product "multiple C2 and transmembrane domain-containing protein 1 isoform X6"; protein_id "XP_029635367.1"; exon_number "14";
NC_043000.1	Gnomon	CDS	6062669	6062743	.	-	0	gene_id "LOC115210780"; db_xref "GeneID:115210780"; gbkey "CDS"; gene "LOC115210780"; ID ""; gene_name "LOC115210780"; transcript_id "XM_029779507.2"; product "multiple C2 and transmembrane domain-containing protein 1 isoform X6"; protein_id "XP_029635367.1"; exon_number "13";
NC_043000.1	Gnomon	CDS	6063567	6063668	.	-	0	gene_id "LOC115210780"; db_xref "GeneID:115210780"; gbkey "CDS"; gene "LOC115210780"; ID ""; gene_name "LOC115210780"; transcript_id "XM_029779507.2"; product "multiple C2 and transmembrane domain-containing protein 1 isoform X6"; protein_id "XP_029635367.1"; exon_number "12";
NC_043000.1	Gnomon	CDS	6065248	6065350	.	-	1	gene_id "LOC115210780"; db_xref "GeneID:115210780"; gbkey "CDS"; gene "LOC115210780"; ID ""; gene_name "LOC115210780"; transcript_id "XM_029779507.2"; product "multiple C2 and transmembrane domain-containing protein 1 isoform X6"; protein_id "XP_029635367.1"; exon_number "11";
NC_043000.1	Gnomon	CDS	6065487	6065628	.	-	2	gene_id "LOC115210780"; db_xref "GeneID:115210780"; gbkey "CDS"; gene "LOC115210780"; ID ""; gene_name "LOC115210780"; transcript_id "XM_029779507.2"; product "multiple C2 and transmembrane domain-containing protein 1 isoform X6"; protein_id "XP_029635367.1"; exon_number "10";
NC_043000.1	Gnomon	CDS	6068677	6068731	.	-	0	gene_id "LOC115210780"; db_xref "GeneID:115210780"; gbkey "CDS"; gene "LOC115210780"; ID ""; gene_name "LOC115210780"; transcript_id "XM_029779507.2"; product "multiple C2 and transmembrane domain-containing protein 1 isoform X6"; protein_id "XP_029635367.1"; exon_number "9";
NC_043000.1	Gnomon	CDS	6071770	6071956	.	-	1	gene_id "LOC115210780"; db_xref "GeneID:115210780"; gbkey "CDS"; gene "LOC115210780"; ID ""; gene_name "LOC115210780"; transcript_id "XM_029779507.2"; product "multiple C2 and transmembrane domain-containing protein 1 isoform X6"; protein_id "XP_029635367.1"; exon_number "8";
NC_043000.1	Gnomon	CDS	6076206	6076336	.	-	0	gene_id "LOC115210780"; db_xref "GeneID:115210780"; gbkey "CDS"; gene "LOC115210780"; ID ""; gene_name "LOC115210780"; transcript_id "XM_029779507.2"; product "multiple C2 and transmembrane domain-containing protein 1 isoform X6"; protein_id "XP_029635367.1"; exon_number "7";
NC_043000.1	Gnomon	CDS	6077881	6078057	.	-	0	gene_id "LOC115210780"; db_xref "GeneID:115210780"; gbkey "CDS"; gene "LOC115210780"; ID ""; gene_name "LOC115210780"; transcript_id "XM_029779507.2"; product "multiple C2 and transmembrane domain-containing protein 1 isoform X6"; protein_id "XP_029635367.1"; exon_number "6";
NC_043000.1	Gnomon	CDS	6109124	6109162	.	-	0	gene_id "LOC115210780"; db_xref "GeneID:115210780"; gbkey "CDS"; gene "LOC115210780"; ID ""; gene_name "LOC115210780"; transcript_id "XM_029779507.2"; product "multiple C2 and transmembrane domain-containing protein 1 isoform X6"; protein_id "XP_029635367.1"; exon_number "5";
NC_043000.1	Gnomon	CDS	6111114	6111222	.	-	1	gene_id "LOC115210780"; db_xref "GeneID:115210780"; gbkey "CDS"; gene "LOC115210780"; ID ""; gene_name "LOC115210780"; transcript_id "XM_029779507.2"; product "multiple C2 and transmembrane domain-containing protein 1 isoform X6"; protein_id "XP_029635367.1"; exon_number "4";
NC_043000.1	Gnomon	CDS	6113584	6113806	.	-	2	gene_id "LOC115210780"; db_xref "GeneID:115210780"; gbkey "CDS"; gene "LOC115210780"; ID ""; gene_name "LOC115210780"; transcript_id "XM_029779507.2"; product "multiple C2 and transmembrane domain-containing protein 1 isoform X6"; protein_id "XP_029635367.1"; exon_number "3";
NC_043000.1	Gnomon	CDS	6136723	6136828	.	-	0	gene_id "LOC115210780"; db_xref "GeneID:115210780"; gbkey "CDS"; gene "LOC115210780"; ID ""; gene_name "LOC115210780"; transcript_id "XM_029779507.2"; product "multiple C2 and transmembrane domain-containing protein 1 isoform X6"; protein_id "XP_029635367.1"; exon_number "2";
NC_043000.1	Gnomon	CDS	6220096	6220167	.	-	0	gene_id "LOC115210780"; db_xref "GeneID:115210780"; gbkey "CDS"; gene "LOC115210780"; ID ""; gene_name "LOC115210780"; transcript_id "XM_029779507.2"; product "multiple C2 and transmembrane domain-containing protein 1 isoform X6"; protein_id "XP_029635367.1"; exon_number "1";
NC_043000.1	Gnomon	exon	6045291	6045790	.	-	.	gene_id "LOC115210780"; db_xref "GeneID:115210780"; gbkey "mRNA"; gene "LOC115210780"; ID ""; gene_name "LOC115210780"; transcript_id "XM_029779507.2"; product "multiple C2 and transmembrane domain-containing protein 1, transcript variant X6"; exon_number "20"; model_evidence "Supporting evidence includes similarity to: 1 Protein, and 100% coverage of the annotated genomic feature by RNAseq alignments, including 11 samples with support for all annotated introns";
NC_043000.1	Gnomon	exon	6048103	6048200	.	-	.	gene_id "LOC115210780"; db_xref "GeneID:115210780"; gbkey "mRNA"; gene "LOC115210780"; ID ""; gene_name "LOC115210780"; transcript_id "XM_029779507.2"; product "multiple C2 and transmembrane domain-containing protein 1, transcript variant X6"; exon_number "19"; model_evidence "Supporting evidence includes similarity to: 1 Protein, and 100% coverage of the annotated genomic feature by RNAseq alignments, including 11 samples with support for all annotated introns";
NC_043000.1	Gnomon	exon	6049286	6049395	.	-	.	gene_id "LOC115210780"; db_xref "GeneID:115210780"; gbkey "mRNA"; gene "LOC115210780"; ID ""; gene_name "LOC115210780"; transcript_id "XM_029779507.2"; product "multiple C2 and transmembrane domain-containing protein 1, transcript variant X6"; exon_number "18"; model_evidence "Supporting evidence includes similarity to: 1 Protein, and 100% coverage of the annotated genomic feature by RNAseq alignments, including 11 samples with support for all annotated introns";
NC_043000.1	Gnomon	exon	6055278	6055384	.	-	.	gene_id "LOC115210780"; db_xref "GeneID:115210780"; gbkey "mRNA"; gene "LOC115210780"; ID ""; gene_name "LOC115210780"; transcript_id "XM_029779507.2"; product "multiple C2 and transmembrane domain-containing protein 1, transcript variant X6"; exon_number "17"; model_evidence "Supporting evidence includes similarity to: 1 Protein, and 100% coverage of the annotated genomic feature by RNAseq alignments, including 11 samples with support for all annotated introns";
NC_043000.1	Gnomon	exon	6058046	6058093	.	-	.	gene_id "LOC115210780"; db_xref "GeneID:115210780"; gbkey "mRNA"; gene "LOC115210780"; ID ""; gene_name "LOC115210780"; transcript_id "XM_029779507.2"; product "multiple C2 and transmembrane domain-containing protein 1, transcript variant X6"; exon_number "16"; model_evidence "Supporting evidence includes similarity to: 1 Protein, and 100% coverage of the annotated genomic feature by RNAseq alignments, including 11 samples with support for all annotated introns";
NC_043000.1	Gnomon	exon	6059444	6059569	.	-	.	gene_id "LOC115210780"; db_xref "GeneID:115210780"; gbkey "mRNA"; gene "LOC115210780"; ID ""; gene_name "LOC115210780"; transcript_id "XM_029779507.2"; product "multiple C2 and transmembrane domain-containing protein 1, transcript variant X6"; exon_number "15"; model_evidence "Supporting evidence includes similarity to: 1 Protein, and 100% coverage of the annotated genomic feature by RNAseq alignments, including 11 samples with support for all annotated introns";
NC_043000.1	Gnomon	exon	6060317	6060436	.	-	.	gene_id "LOC115210780"; db_xref "GeneID:115210780"; gbkey "mRNA"; gene "LOC115210780"; ID ""; gene_name "LOC115210780"; transcript_id "XM_029779507.2"; product "multiple C2 and transmembrane domain-containing protein 1, transcript variant X6"; exon_number "14"; model_evidence "Supporting evidence includes similarity to: 1 Protein, and 100% coverage of the annotated genomic feature by RNAseq alignments, including 11 samples with support for all annotated introns";
NC_043000.1	Gnomon	exon	6062669	6062743	.	-	.	gene_id "LOC115210780"; db_xref "GeneID:115210780"; gbkey "mRNA"; gene "LOC115210780"; ID ""; gene_name "LOC115210780"; transcript_id "XM_029779507.2"; product "multiple C2 and transmembrane domain-containing protein 1, transcript variant X6"; exon_number "13"; model_evidence "Supporting evidence includes similarity to: 1 Protein, and 100% coverage of the annotated genomic feature by RNAseq alignments, including 11 samples with support for all annotated introns";
NC_043000.1	Gnomon	exon	6063567	6063668	.	-	.	gene_id "LOC115210780"; db_xref "GeneID:115210780"; gbkey "mRNA"; gene "LOC115210780"; ID ""; gene_name "LOC115210780"; transcript_id "XM_029779507.2"; product "multiple C2 and transmembrane domain-containing protein 1, transcript variant X6"; exon_number "12"; model_evidence "Supporting evidence includes similarity to: 1 Protein, and 100% coverage of the annotated genomic feature by RNAseq alignments, including 11 samples with support for all annotated introns";
NC_043000.1	Gnomon	exon	6065248	6065350	.	-	.	gene_id "LOC115210780"; db_xref "GeneID:115210780"; gbkey "mRNA"; gene "LOC115210780"; ID ""; gene_name "LOC115210780"; transcript_id "XM_029779507.2"; product "multiple C2 and transmembrane domain-containing protein 1, transcript variant X6"; exon_number "11"; model_evidence "Supporting evidence includes similarity to: 1 Protein, and 100% coverage of the annotated genomic feature by RNAseq alignments, including 11 samples with support for all annotated introns";
NC_043000.1	Gnomon	exon	6065487	6065628	.	-	.	gene_id "LOC115210780"; db_xref "GeneID:115210780"; gbkey "mRNA"; gene "LOC115210780"; ID ""; gene_name "LOC115210780"; transcript_id "XM_029779507.2"; product "multiple C2 and transmembrane domain-containing protein 1, transcript variant X6"; exon_number "10"; model_evidence "Supporting evidence includes similarity to: 1 Protein, and 100% coverage of the annotated genomic feature by RNAseq alignments, including 11 samples with support for all annotated introns";
NC_043000.1	Gnomon	exon	6068677	6068731	.	-	.	gene_id "LOC115210780"; db_xref "GeneID:115210780"; gbkey "mRNA"; gene "LOC115210780"; ID ""; gene_name "LOC115210780"; transcript_id "XM_029779507.2"; product "multiple C2 and transmembrane domain-containing protein 1, transcript variant X6"; exon_number "9"; model_evidence "Supporting evidence includes similarity to: 1 Protein, and 100% coverage of the annotated genomic feature by RNAseq alignments, including 11 samples with support for all annotated introns";
NC_043000.1	Gnomon	exon	6071770	6071956	.	-	.	gene_id "LOC115210780"; db_xref "GeneID:115210780"; gbkey "mRNA"; gene "LOC115210780"; ID ""; gene_name "LOC115210780"; transcript_id "XM_029779507.2"; product "multiple C2 and transmembrane domain-containing protein 1, transcript variant X6"; exon_number "8"; model_evidence "Supporting evidence includes similarity to: 1 Protein, and 100% coverage of the annotated genomic feature by RNAseq alignments, including 11 samples with support for all annotated introns";
NC_043000.1	Gnomon	exon	6076206	6076336	.	-	.	gene_id "LOC115210780"; db_xref "GeneID:115210780"; gbkey "mRNA"; gene "LOC115210780"; ID ""; gene_name "LOC115210780"; transcript_id "XM_029779507.2"; product "multiple C2 and transmembrane domain-containing protein 1, transcript variant X6"; exon_number "7"; model_evidence "Supporting evidence includes similarity to: 1 Protein, and 100% coverage of the annotated genomic feature by RNAseq alignments, including 11 samples with support for all annotated introns";
NC_043000.1	Gnomon	exon	6077881	6078057	.	-	.	gene_id "LOC115210780"; db_xref "GeneID:115210780"; gbkey "mRNA"; gene "LOC115210780"; ID ""; gene_name "LOC115210780"; transcript_id "XM_029779507.2"; product "multiple C2 and transmembrane domain-containing protein 1, transcript variant X6"; exon_number "6"; model_evidence "Supporting evidence includes similarity to: 1 Protein, and 100% coverage of the annotated genomic feature by RNAseq alignments, including 11 samples with support for all annotated introns";
NC_043000.1	Gnomon	exon	6109124	6109162	.	-	.	gene_id "LOC115210780"; db_xref "GeneID:115210780"; gbkey "mRNA"; gene "LOC115210780"; ID ""; gene_name "LOC115210780"; transcript_id "XM_029779507.2"; product "multiple C2 and transmembrane domain-containing protein 1, transcript variant X6"; exon_number "5"; model_evidence "Supporting evidence includes similarity to: 1 Protein, and 100% coverage of the annotated genomic feature by RNAseq alignments, including 11 samples with support for all annotated introns";
NC_043000.1	Gnomon	exon	6111114	6111222	.	-	.	gene_id "LOC115210780"; db_xref "GeneID:115210780"; gbkey "mRNA"; gene "LOC115210780"; ID ""; gene_name "LOC115210780"; transcript_id "XM_029779507.2"; product "multiple C2 and transmembrane domain-containing protein 1, transcript variant X6"; exon_number "4"; model_evidence "Supporting evidence includes similarity to: 1 Protein, and 100% coverage of the annotated genomic feature by RNAseq alignments, including 11 samples with support for all annotated introns";
NC_043000.1	Gnomon	exon	6113584	6113806	.	-	.	gene_id "LOC115210780"; db_xref "GeneID:115210780"; gbkey "mRNA"; gene "LOC115210780"; ID ""; gene_name "LOC115210780"; transcript_id "XM_029779507.2"; product "multiple C2 and transmembrane domain-containing protein 1, transcript variant X6"; exon_number "3"; model_evidence "Supporting evidence includes similarity to: 1 Protein, and 100% coverage of the annotated genomic feature by RNAseq alignments, including 11 samples with support for all annotated introns";
NC_043000.1	Gnomon	exon	6136723	6136828	.	-	.	gene_id "LOC115210780"; db_xref "GeneID:115210780"; gbkey "mRNA"; gene "LOC115210780"; ID ""; gene_name "LOC115210780"; transcript_id "XM_029779507.2"; product "multiple C2 and transmembrane domain-containing protein 1, transcript variant X6"; exon_number "2"; model_evidence "Supporting evidence includes similarity to: 1 Protein, and 100% coverage of the annotated genomic feature by RNAseq alignments, including 11 samples with support for all annotated introns";
NC_043000.1	Gnomon	exon	6220096	6220316	.	-	.	gene_id "LOC115210780"; db_xref "GeneID:115210780"; gbkey "mRNA"; gene "LOC115210780"; ID ""; gene_name "LOC115210780"; transcript_id "XM_029779507.2"; product "multiple C2 and transmembrane domain-containing protein 1, transcript variant X6"; exon_number "1"; model_evidence "Supporting evidence includes similarity to: 1 Protein, and 100% coverage of the annotated genomic feature by RNAseq alignments, including 11 samples with support for all annotated introns";
NC_043000.1	Gnomon	start_codon	6220165	6220167	.	-	0	gene_id "LOC115210780"; db_xref "GeneID:115210780"; gbkey "CDS"; gene "LOC115210780"; ID ""; gene_name "LOC115210780"; transcript_id "XM_029779507.2"; product "multiple C2 and transmembrane domain-containing protein 1 isoform X6"; protein_id "XP_029635367.1"; exon_number "1";
NC_043000.1	Gnomon	stop_codon	6045722	6045724	.	-	0	gene_id "LOC115210780"; db_xref "GeneID:115210780"; gbkey "CDS"; gene "LOC115210780"; ID ""; gene_name "LOC115210780"; transcript_id "XM_029779507.2"; product "multiple C2 and transmembrane domain-containing protein 1 isoform X6"; protein_id "XP_029635367.1"; exon_number "20";
NC_043000.1	Gnomon	transcript	6045291	6248431	.	-	.	gene_id "LOC115210780"; ID "XM_036501722.1"; gene_name "LOC115210780"; transcript_id "XM_036501722.1";
NC_043000.1	Gnomon	CDS	6045725	6045790	.	-	0	gene_id "LOC115210780"; db_xref "GeneID:115210780"; gbkey "CDS"; gene "LOC115210780"; ID ""; gene_name "LOC115210780"; transcript_id "XM_036501722.1"; product "multiple C2 and transmembrane domain-containing protein 1 isoform X3"; protein_id "XP_036357615.1"; exon_number "21";
NC_043000.1	Gnomon	CDS	6048103	6048200	.	-	2	gene_id "LOC115210780"; db_xref "GeneID:115210780"; gbkey "CDS"; gene "LOC115210780"; ID ""; gene_name "LOC115210780"; transcript_id "XM_036501722.1"; product "multiple C2 and transmembrane domain-containing protein 1 isoform X3"; protein_id "XP_036357615.1"; exon_number "20";
NC_043000.1	Gnomon	CDS	6049286	6049395	.	-	1	gene_id "LOC115210780"; db_xref "GeneID:115210780"; gbkey "CDS"; gene "LOC115210780"; ID ""; gene_name "LOC115210780"; transcript_id "XM_036501722.1"; product "multiple C2 and transmembrane domain-containing protein 1 isoform X3"; protein_id "XP_036357615.1"; exon_number "19";
NC_043000.1	Gnomon	CDS	6055278	6055384	.	-	0	gene_id "LOC115210780"; db_xref "GeneID:115210780"; gbkey "CDS"; gene "LOC115210780"; ID ""; gene_name "LOC115210780"; transcript_id "XM_036501722.1"; product "multiple C2 and transmembrane domain-containing protein 1 isoform X3"; protein_id "XP_036357615.1"; exon_number "18";
NC_043000.1	Gnomon	CDS	6058046	6058093	.	-	0	gene_id "LOC115210780"; db_xref "GeneID:115210780"; gbkey "CDS"; gene "LOC115210780"; ID ""; gene_name "LOC115210780"; transcript_id "XM_036501722.1"; product "multiple C2 and transmembrane domain-containing protein 1 isoform X3"; protein_id "XP_036357615.1"; exon_number "17";
NC_043000.1	Gnomon	CDS	6059444	6059569	.	-	0	gene_id "LOC115210780"; db_xref "GeneID:115210780"; gbkey "CDS"; gene "LOC115210780"; ID ""; gene_name "LOC115210780"; transcript_id "XM_036501722.1"; product "multiple C2 and transmembrane domain-containing protein 1 isoform X3"; protein_id "XP_036357615.1"; exon_number "16";
NC_043000.1	Gnomon	CDS	6060317	6060436	.	-	0	gene_id "LOC115210780"; db_xref "GeneID:115210780"; gbkey "CDS"; gene "LOC115210780"; ID ""; gene_name "LOC115210780"; transcript_id "XM_036501722.1"; product "multiple C2 and transmembrane domain-containing protein 1 isoform X3"; protein_id "XP_036357615.1"; exon_number "15";
NC_043000.1	Gnomon	CDS	6062669	6062743	.	-	0	gene_id "LOC115210780"; db_xref "GeneID:115210780"; gbkey "CDS"; gene "LOC115210780"; ID ""; gene_name "LOC115210780"; transcript_id "XM_036501722.1"; product "multiple C2 and transmembrane domain-containing protein 1 isoform X3"; protein_id "XP_036357615.1"; exon_number "14";
NC_043000.1	Gnomon	CDS	6063567	6063668	.	-	0	gene_id "LOC115210780"; db_xref "GeneID:115210780"; gbkey "CDS"; gene "LOC115210780"; ID ""; gene_name "LOC115210780"; transcript_id "XM_036501722.1"; product "multiple C2 and transmembrane domain-containing protein 1 isoform X3"; protein_id "XP_036357615.1"; exon_number "13";
NC_043000.1	Gnomon	CDS	6065248	6065350	.	-	1	gene_id "LOC115210780"; db_xref "GeneID:115210780"; gbkey "CDS"; gene "LOC115210780"; ID ""; gene_name "LOC115210780"; transcript_id "XM_036501722.1"; product "multiple C2 and transmembrane domain-containing protein 1 isoform X3"; protein_id "XP_036357615.1"; exon_number "12";
NC_043000.1	Gnomon	CDS	6065487	6065628	.	-	2	gene_id "LOC115210780"; db_xref "GeneID:115210780"; gbkey "CDS"; gene "LOC115210780"; ID ""; gene_name "LOC115210780"; transcript_id "XM_036501722.1"; product "multiple C2 and transmembrane domain-containing protein 1 isoform X3"; protein_id "XP_036357615.1"; exon_number "11";
NC_043000.1	Gnomon	CDS	6068677	6068731	.	-	0	gene_id "LOC115210780"; db_xref "GeneID:115210780"; gbkey "CDS"; gene "LOC115210780"; ID ""; gene_name "LOC115210780"; transcript_id "XM_036501722.1"; product "multiple C2 and transmembrane domain-containing protein 1 isoform X3"; protein_id "XP_036357615.1"; exon_number "10";
NC_043000.1	Gnomon	CDS	6071770	6071956	.	-	1	gene_id "LOC115210780"; db_xref "GeneID:115210780"; gbkey "CDS"; gene "LOC115210780"; ID ""; gene_name "LOC115210780"; transcript_id "XM_036501722.1"; product "multiple C2 and transmembrane domain-containing protein 1 isoform X3"; protein_id "XP_036357615.1"; exon_number "9";
NC_043000.1	Gnomon	CDS	6076206	6076336	.	-	0	gene_id "LOC115210780"; db_xref "GeneID:115210780"; gbkey "CDS"; gene "LOC115210780"; ID ""; gene_name "LOC115210780"; transcript_id "XM_036501722.1"; product "multiple C2 and transmembrane domain-containing protein 1 isoform X3"; protein_id "XP_036357615.1"; exon_number "8";
NC_043000.1	Gnomon	CDS	6077881	6078057	.	-	0	gene_id "LOC115210780"; db_xref "GeneID:115210780"; gbkey "CDS"; gene "LOC115210780"; ID ""; gene_name "LOC115210780"; transcript_id "XM_036501722.1"; product "multiple C2 and transmembrane domain-containing protein 1 isoform X3"; protein_id "XP_036357615.1"; exon_number "7";
NC_043000.1	Gnomon	CDS	6109124	6109162	.	-	0	gene_id "LOC115210780"; db_xref "GeneID:115210780"; gbkey "CDS"; gene "LOC115210780"; ID ""; gene_name "LOC115210780"; transcript_id "XM_036501722.1"; product "multiple C2 and transmembrane domain-containing protein 1 isoform X3"; protein_id "XP_036357615.1"; exon_number "6";
NC_043000.1	Gnomon	CDS	6111114	6111222	.	-	1	gene_id "LOC115210780"; db_xref "GeneID:115210780"; gbkey "CDS"; gene "LOC115210780"; ID ""; gene_name "LOC115210780"; transcript_id "XM_036501722.1"; product "multiple C2 and transmembrane domain-containing protein 1 isoform X3"; protein_id "XP_036357615.1"; exon_number "5";
NC_043000.1	Gnomon	CDS	6113584	6113806	.	-	2	gene_id "LOC115210780"; db_xref "GeneID:115210780"; gbkey "CDS"; gene "LOC115210780"; ID ""; gene_name "LOC115210780"; transcript_id "XM_036501722.1"; product "multiple C2 and transmembrane domain-containing protein 1 isoform X3"; protein_id "XP_036357615.1"; exon_number "4";
NC_043000.1	Gnomon	CDS	6136723	6136828	.	-	0	gene_id "LOC115210780"; db_xref "GeneID:115210780"; gbkey "CDS"; gene "LOC115210780"; ID ""; gene_name "LOC115210780"; transcript_id "XM_036501722.1"; product "multiple C2 and transmembrane domain-containing protein 1 isoform X3"; protein_id "XP_036357615.1"; exon_number "3";
NC_043000.1	Gnomon	CDS	6245549	6246009	.	-	2	gene_id "LOC115210780"; db_xref "GeneID:115210780"; gbkey "CDS"; gene "LOC115210780"; ID ""; gene_name "LOC115210780"; transcript_id "XM_036501722.1"; product "multiple C2 and transmembrane domain-containing protein 1 isoform X3"; protein_id "XP_036357615.1"; exon_number "2";
NC_043000.1	Gnomon	CDS	6248365	6248401	.	-	0	gene_id "LOC115210780"; db_xref "GeneID:115210780"; gbkey "CDS"; gene "LOC115210780"; ID ""; gene_name "LOC115210780"; transcript_id "XM_036501722.1"; product "multiple C2 and transmembrane domain-containing protein 1 isoform X3"; protein_id "XP_036357615.1"; exon_number "1";
NC_043000.1	Gnomon	exon	6045291	6045790	.	-	.	gene_id "LOC115210780"; db_xref "GeneID:115210780"; gbkey "mRNA"; gene "LOC115210780"; ID ""; gene_name "LOC115210780"; transcript_id "XM_036501722.1"; product "multiple C2 and transmembrane domain-containing protein 1, transcript variant X3"; exon_number "21"; model_evidence "Supporting evidence includes similarity to: 1 Protein, and 100% coverage of the annotated genomic feature by RNAseq alignments, including 3 samples with support for all annotated introns";
NC_043000.1	Gnomon	exon	6048103	6048200	.	-	.	gene_id "LOC115210780"; db_xref "GeneID:115210780"; gbkey "mRNA"; gene "LOC115210780"; ID ""; gene_name "LOC115210780"; transcript_id "XM_036501722.1"; product "multiple C2 and transmembrane domain-containing protein 1, transcript variant X3"; exon_number "20"; model_evidence "Supporting evidence includes similarity to: 1 Protein, and 100% coverage of the annotated genomic feature by RNAseq alignments, including 3 samples with support for all annotated introns";
NC_043000.1	Gnomon	exon	6049286	6049395	.	-	.	gene_id "LOC115210780"; db_xref "GeneID:115210780"; gbkey "mRNA"; gene "LOC115210780"; ID ""; gene_name "LOC115210780"; transcript_id "XM_036501722.1"; product "multiple C2 and transmembrane domain-containing protein 1, transcript variant X3"; exon_number "19"; model_evidence "Supporting evidence includes similarity to: 1 Protein, and 100% coverage of the annotated genomic feature by RNAseq alignments, including 3 samples with support for all annotated introns";
NC_043000.1	Gnomon	exon	6055278	6055384	.	-	.	gene_id "LOC115210780"; db_xref "GeneID:115210780"; gbkey "mRNA"; gene "LOC115210780"; ID ""; gene_name "LOC115210780"; transcript_id "XM_036501722.1"; product "multiple C2 and transmembrane domain-containing protein 1, transcript variant X3"; exon_number "18"; model_evidence "Supporting evidence includes similarity to: 1 Protein, and 100% coverage of the annotated genomic feature by RNAseq alignments, including 3 samples with support for all annotated introns";
NC_043000.1	Gnomon	exon	6058046	6058093	.	-	.	gene_id "LOC115210780"; db_xref "GeneID:115210780"; gbkey "mRNA"; gene "LOC115210780"; ID ""; gene_name "LOC115210780"; transcript_id "XM_036501722.1"; product "multiple C2 and transmembrane domain-containing protein 1, transcript variant X3"; exon_number "17"; model_evidence "Supporting evidence includes similarity to: 1 Protein, and 100% coverage of the annotated genomic feature by RNAseq alignments, including 3 samples with support for all annotated introns";
NC_043000.1	Gnomon	exon	6059444	6059569	.	-	.	gene_id "LOC115210780"; db_xref "GeneID:115210780"; gbkey "mRNA"; gene "LOC115210780"; ID ""; gene_name "LOC115210780"; transcript_id "XM_036501722.1"; product "multiple C2 and transmembrane domain-containing protein 1, transcript variant X3"; exon_number "16"; model_evidence "Supporting evidence includes similarity to: 1 Protein, and 100% coverage of the annotated genomic feature by RNAseq alignments, including 3 samples with support for all annotated introns";
NC_043000.1	Gnomon	exon	6060317	6060436	.	-	.	gene_id "LOC115210780"; db_xref "GeneID:115210780"; gbkey "mRNA"; gene "LOC115210780"; ID ""; gene_name "LOC115210780"; transcript_id "XM_036501722.1"; product "multiple C2 and transmembrane domain-containing protein 1, transcript variant X3"; exon_number "15"; model_evidence "Supporting evidence includes similarity to: 1 Protein, and 100% coverage of the annotated genomic feature by RNAseq alignments, including 3 samples with support for all annotated introns";
NC_043000.1	Gnomon	exon	6062669	6062743	.	-	.	gene_id "LOC115210780"; db_xref "GeneID:115210780"; gbkey "mRNA"; gene "LOC115210780"; ID ""; gene_name "LOC115210780"; transcript_id "XM_036501722.1"; product "multiple C2 and transmembrane domain-containing protein 1, transcript variant X3"; exon_number "14"; model_evidence "Supporting evidence includes similarity to: 1 Protein, and 100% coverage of the annotated genomic feature by RNAseq alignments, including 3 samples with support for all annotated introns";
NC_043000.1	Gnomon	exon	6063567	6063668	.	-	.	gene_id "LOC115210780"; db_xref "GeneID:115210780"; gbkey "mRNA"; gene "LOC115210780"; ID ""; gene_name "LOC115210780"; transcript_id "XM_036501722.1"; product "multiple C2 and transmembrane domain-containing protein 1, transcript variant X3"; exon_number "13"; model_evidence "Supporting evidence includes similarity to: 1 Protein, and 100% coverage of the annotated genomic feature by RNAseq alignments, including 3 samples with support for all annotated introns";
NC_043000.1	Gnomon	exon	6065248	6065350	.	-	.	gene_id "LOC115210780"; db_xref "GeneID:115210780"; gbkey "mRNA"; gene "LOC115210780"; ID ""; gene_name "LOC115210780"; transcript_id "XM_036501722.1"; product "multiple C2 and transmembrane domain-containing protein 1, transcript variant X3"; exon_number "12"; model_evidence "Supporting evidence includes similarity to: 1 Protein, and 100% coverage of the annotated genomic feature by RNAseq alignments, including 3 samples with support for all annotated introns";
NC_043000.1	Gnomon	exon	6065487	6065628	.	-	.	gene_id "LOC115210780"; db_xref "GeneID:115210780"; gbkey "mRNA"; gene "LOC115210780"; ID ""; gene_name "LOC115210780"; transcript_id "XM_036501722.1"; product "multiple C2 and transmembrane domain-containing protein 1, transcript variant X3"; exon_number "11"; model_evidence "Supporting evidence includes similarity to: 1 Protein, and 100% coverage of the annotated genomic feature by RNAseq alignments, including 3 samples with support for all annotated introns";
NC_043000.1	Gnomon	exon	6068677	6068731	.	-	.	gene_id "LOC115210780"; db_xref "GeneID:115210780"; gbkey "mRNA"; gene "LOC115210780"; ID ""; gene_name "LOC115210780"; transcript_id "XM_036501722.1"; product "multiple C2 and transmembrane domain-containing protein 1, transcript variant X3"; exon_number "10"; model_evidence "Supporting evidence includes similarity to: 1 Protein, and 100% coverage of the annotated genomic feature by RNAseq alignments, including 3 samples with support for all annotated introns";
NC_043000.1	Gnomon	exon	6071770	6071956	.	-	.	gene_id "LOC115210780"; db_xref "GeneID:115210780"; gbkey "mRNA"; gene "LOC115210780"; ID ""; gene_name "LOC115210780"; transcript_id "XM_036501722.1"; product "multiple C2 and transmembrane domain-containing protein 1, transcript variant X3"; exon_number "9"; model_evidence "Supporting evidence includes similarity to: 1 Protein, and 100% coverage of the annotated genomic feature by RNAseq alignments, including 3 samples with support for all annotated introns";
NC_043000.1	Gnomon	exon	6076206	6076336	.	-	.	gene_id "LOC115210780"; db_xref "GeneID:115210780"; gbkey "mRNA"; gene "LOC115210780"; ID ""; gene_name "LOC115210780"; transcript_id "XM_036501722.1"; product "multiple C2 and transmembrane domain-containing protein 1, transcript variant X3"; exon_number "8"; model_evidence "Supporting evidence includes similarity to: 1 Protein, and 100% coverage of the annotated genomic feature by RNAseq alignments, including 3 samples with support for all annotated introns";
NC_043000.1	Gnomon	exon	6077881	6078057	.	-	.	gene_id "LOC115210780"; db_xref "GeneID:115210780"; gbkey "mRNA"; gene "LOC115210780"; ID ""; gene_name "LOC115210780"; transcript_id "XM_036501722.1"; product "multiple C2 and transmembrane domain-containing protein 1, transcript variant X3"; exon_number "7"; model_evidence "Supporting evidence includes similarity to: 1 Protein, and 100% coverage of the annotated genomic feature by RNAseq alignments, including 3 samples with support for all annotated introns";
NC_043000.1	Gnomon	exon	6109124	6109162	.	-	.	gene_id "LOC115210780"; db_xref "GeneID:115210780"; gbkey "mRNA"; gene "LOC115210780"; ID ""; gene_name "LOC115210780"; transcript_id "XM_036501722.1"; product "multiple C2 and transmembrane domain-containing protein 1, transcript variant X3"; exon_number "6"; model_evidence "Supporting evidence includes similarity to: 1 Protein, and 100% coverage of the annotated genomic feature by RNAseq alignments, including 3 samples with support for all annotated introns";
NC_043000.1	Gnomon	exon	6111114	6111222	.	-	.	gene_id "LOC115210780"; db_xref "GeneID:115210780"; gbkey "mRNA"; gene "LOC115210780"; ID ""; gene_name "LOC115210780"; transcript_id "XM_036501722.1"; product "multiple C2 and transmembrane domain-containing protein 1, transcript variant X3"; exon_number "5"; model_evidence "Supporting evidence includes similarity to: 1 Protein, and 100% coverage of the annotated genomic feature by RNAseq alignments, including 3 samples with support for all annotated introns";
NC_043000.1	Gnomon	exon	6113584	6113806	.	-	.	gene_id "LOC115210780"; db_xref "GeneID:115210780"; gbkey "mRNA"; gene "LOC115210780"; ID ""; gene_name "LOC115210780"; transcript_id "XM_036501722.1"; product "multiple C2 and transmembrane domain-containing protein 1, transcript variant X3"; exon_number "4"; model_evidence "Supporting evidence includes similarity to: 1 Protein, and 100% coverage of the annotated genomic feature by RNAseq alignments, including 3 samples with support for all annotated introns";
NC_043000.1	Gnomon	exon	6136723	6136828	.	-	.	gene_id "LOC115210780"; db_xref "GeneID:115210780"; gbkey "mRNA"; gene "LOC115210780"; ID ""; gene_name "LOC115210780"; transcript_id "XM_036501722.1"; product "multiple C2 and transmembrane domain-containing protein 1, transcript variant X3"; exon_number "3"; model_evidence "Supporting evidence includes similarity to: 1 Protein, and 100% coverage of the annotated genomic feature by RNAseq alignments, including 3 samples with support for all annotated introns";
NC_043000.1	Gnomon	exon	6245549	6246009	.	-	.	gene_id "LOC115210780"; db_xref "GeneID:115210780"; gbkey "mRNA"; gene "LOC115210780"; ID ""; gene_name "LOC115210780"; transcript_id "XM_036501722.1"; product "multiple C2 and transmembrane domain-containing protein 1, transcript variant X3"; exon_number "2"; model_evidence "Supporting evidence includes similarity to: 1 Protein, and 100% coverage of the annotated genomic feature by RNAseq alignments, including 3 samples with support for all annotated introns";
NC_043000.1	Gnomon	exon	6248365	6248431	.	-	.	gene_id "LOC115210780"; db_xref "GeneID:115210780"; gbkey "mRNA"; gene "LOC115210780"; ID ""; gene_name "LOC115210780"; transcript_id "XM_036501722.1"; product "multiple C2 and transmembrane domain-containing protein 1, transcript variant X3"; exon_number "1"; model_evidence "Supporting evidence includes similarity to: 1 Protein, and 100% coverage of the annotated genomic feature by RNAseq alignments, including 3 samples with support for all annotated introns";
NC_043000.1	Gnomon	start_codon	6248399	6248401	.	-	0	gene_id "LOC115210780"; db_xref "GeneID:115210780"; gbkey "CDS"; gene "LOC115210780"; ID ""; gene_name "LOC115210780"; transcript_id "XM_036501722.1"; product "multiple C2 and transmembrane domain-containing protein 1 isoform X3"; protein_id "XP_036357615.1"; exon_number "1";
NC_043000.1	Gnomon	stop_codon	6045722	6045724	.	-	0	gene_id "LOC115210780"; db_xref "GeneID:115210780"; gbkey "CDS"; gene "LOC115210780"; ID ""; gene_name "LOC115210780"; transcript_id "XM_036501722.1"; product "multiple C2 and transmembrane domain-containing protein 1 isoform X3"; protein_id "XP_036357615.1"; exon_number "21";
NC_043000.1	Gnomon	gene	156206948	156274290	.	-	.	gene_id "LOC115210782"; db_xref "GeneID:115210782"; gbkey "Gene"; gene "LOC115210782"; gene_biotype "protein_coding"; ID ""; gene_name "LOC115210782";
NC_043000.1	Gnomon~FLAMseq	transcript	156206948	156274290	.	-	.	gene_id "LOC115210782"; ID "XM_029779509.2"; gene_name "LOC115210782"; transcript_id "FLAMseq_ext~XM_029779509.2"; three_prime_ext "170";
NC_043000.1	Gnomon~FLAMseq	exon	156207118	156208239	.	-	.	gene_id "LOC115210782"; db_xref "GeneID:115210782"; gbkey "mRNA"; gene "LOC115210782"; ID ""; gene_name "LOC115210782"; transcript_id "FLAMseq_ext~XM_029779509.2"; product "integrator complex subunit 7-like"; exon_number "21"; model_evidence "Supporting evidence includes similarity to: 3 Proteins, and 100% coverage of the annotated genomic feature by RNAseq alignments, including 20 samples with support for all annotated introns";
NC_043000.1	Gnomon~FLAMseq	exon	156208465	156209947	.	-	.	gene_id "LOC115210782"; db_xref "GeneID:115210782"; gbkey "mRNA"; gene "LOC115210782"; ID ""; gene_name "LOC115210782"; transcript_id "FLAMseq_ext~XM_029779509.2"; product "integrator complex subunit 7-like"; exon_number "20"; model_evidence "Supporting evidence includes similarity to: 3 Proteins, and 100% coverage of the annotated genomic feature by RNAseq alignments, including 20 samples with support for all annotated introns";
NC_043000.1	Gnomon~FLAMseq	exon	156213066	156213275	.	-	.	gene_id "LOC115210782"; db_xref "GeneID:115210782"; gbkey "mRNA"; gene "LOC115210782"; ID ""; gene_name "LOC115210782"; transcript_id "FLAMseq_ext~XM_029779509.2"; product "integrator complex subunit 7-like"; exon_number "19"; model_evidence "Supporting evidence includes similarity to: 3 Proteins, and 100% coverage of the annotated genomic feature by RNAseq alignments, including 20 samples with support for all annotated introns";
NC_043000.1	Gnomon~FLAMseq	exon	156214304	156214402	.	-	.	gene_id "LOC115210782"; db_xref "GeneID:115210782"; gbkey "mRNA"; gene "LOC115210782"; ID ""; gene_name "LOC115210782"; transcript_id "FLAMseq_ext~XM_029779509.2"; product "integrator complex subunit 7-like"; exon_number "18"; model_evidence "Supporting evidence includes similarity to: 3 Proteins, and 100% coverage of the annotated genomic feature by RNAseq alignments, including 20 samples with support for all annotated introns";
NC_043000.1	Gnomon~FLAMseq	exon	156217644	156217797	.	-	.	gene_id "LOC115210782"; db_xref "GeneID:115210782"; gbkey "mRNA"; gene "LOC115210782"; ID ""; gene_name "LOC115210782"; transcript_id "FLAMseq_ext~XM_029779509.2"; product "integrator complex subunit 7-like"; exon_number "17"; model_evidence "Supporting evidence includes similarity to: 3 Proteins, and 100% coverage of the annotated genomic feature by RNAseq alignments, including 20 samples with support for all annotated introns";
NC_043000.1	Gnomon~FLAMseq	exon	156221491	156221553	.	-	.	gene_id "LOC115210782"; db_xref "GeneID:115210782"; gbkey "mRNA"; gene "LOC115210782"; ID ""; gene_name "LOC115210782"; transcript_id "FLAMseq_ext~XM_029779509.2"; product "integrator complex subunit 7-like"; exon_number "16"; model_evidence "Supporting evidence includes similarity to: 3 Proteins, and 100% coverage of the annotated genomic feature by RNAseq alignments, including 20 samples with support for all annotated introns";
NC_043000.1	Gnomon~FLAMseq	exon	156222599	156222702	.	-	.	gene_id "LOC115210782"; db_xref "GeneID:115210782"; gbkey "mRNA"; gene "LOC115210782"; ID ""; gene_name "LOC115210782"; transcript_id "FLAMseq_ext~XM_029779509.2"; product "integrator complex subunit 7-like"; exon_number "15"; model_evidence "Supporting evidence includes similarity to: 3 Proteins, and 100% coverage of the annotated genomic feature by RNAseq alignments, including 20 samples with support for all annotated introns";
NC_043000.1	Gnomon~FLAMseq	exon	156224571	156224765	.	-	.	gene_id "LOC115210782"; db_xref "GeneID:115210782"; gbkey "mRNA"; gene "LOC115210782"; ID ""; gene_name "LOC115210782"; transcript_id "FLAMseq_ext~XM_029779509.2"; product "integrator complex subunit 7-like"; exon_number "14"; model_evidence "Supporting evidence includes similarity to: 3 Proteins, and 100% coverage of the annotated genomic feature by RNAseq alignments, including 20 samples with support for all annotated introns";
NC_043000.1	Gnomon~FLAMseq	exon	156231612	156231815	.	-	.	gene_id "LOC115210782"; db_xref "GeneID:115210782"; gbkey "mRNA"; gene "LOC115210782"; ID ""; gene_name "LOC115210782"; transcript_id "FLAMseq_ext~XM_029779509.2"; product "integrator complex subunit 7-like"; exon_number "13"; model_evidence "Supporting evidence includes similarity to: 3 Proteins, and 100% coverage of the annotated genomic feature by RNAseq alignments, including 20 samples with support for all annotated introns";
NC_043000.1	Gnomon~FLAMseq	exon	156238221	156238406	.	-	.	gene_id "LOC115210782"; db_xref "GeneID:115210782"; gbkey "mRNA"; gene "LOC115210782"; ID ""; gene_name "LOC115210782"; transcript_id "FLAMseq_ext~XM_029779509.2"; product "integrator complex subunit 7-like"; exon_number "12"; model_evidence "Supporting evidence includes similarity to: 3 Proteins, and 100% coverage of the annotated genomic feature by RNAseq alignments, including 20 samples with support for all annotated introns";
NC_043000.1	Gnomon~FLAMseq	exon	156241724	156241875	.	-	.	gene_id "LOC115210782"; db_xref "GeneID:115210782"; gbkey "mRNA"; gene "LOC115210782"; ID ""; gene_name "LOC115210782"; transcript_id "FLAMseq_ext~XM_029779509.2"; product "integrator complex subunit 7-like"; exon_number "11"; model_evidence "Supporting evidence includes similarity to: 3 Proteins, and 100% coverage of the annotated genomic feature by RNAseq alignments, including 20 samples with support for all annotated introns";
NC_043000.1	Gnomon~FLAMseq	exon	156245375	156245471	.	-	.	gene_id "LOC115210782"; db_xref "GeneID:115210782"; gbkey "mRNA"; gene "LOC115210782"; ID ""; gene_name "LOC115210782"; transcript_id "FLAMseq_ext~XM_029779509.2"; product "integrator complex subunit 7-like"; exon_number "10"; model_evidence "Supporting evidence includes similarity to: 3 Proteins, and 100% coverage of the annotated genomic feature by RNAseq alignments, including 20 samples with support for all annotated introns";
NC_043000.1	Gnomon~FLAMseq	exon	156247372	156247478	.	-	.	gene_id "LOC115210782"; db_xref "GeneID:115210782"; gbkey "mRNA"; gene "LOC115210782"; ID ""; gene_name "LOC115210782"; transcript_id "FLAMseq_ext~XM_029779509.2"; product "integrator complex subunit 7-like"; exon_number "9"; model_evidence "Supporting evidence includes similarity to: 3 Proteins, and 100% coverage of the annotated genomic feature by RNAseq alignments, including 20 samples with support for all annotated introns";
NC_043000.1	Gnomon~FLAMseq	exon	156251594	156251701	.	-	.	gene_id "LOC115210782"; db_xref "GeneID:115210782"; gbkey "mRNA"; gene "LOC115210782"; ID ""; gene_name "LOC115210782"; transcript_id "FLAMseq_ext~XM_029779509.2"; product "integrator complex subunit 7-like"; exon_number "8"; model_evidence "Supporting evidence includes similarity to: 3 Proteins, and 100% coverage of the annotated genomic feature by RNAseq alignments, including 20 samples with support for all annotated introns";
NC_043000.1	Gnomon~FLAMseq	exon	156254460	156254577	.	-	.	gene_id "LOC115210782"; db_xref "GeneID:115210782"; gbkey "mRNA"; gene "LOC115210782"; ID ""; gene_name "LOC115210782"; transcript_id "FLAMseq_ext~XM_029779509.2"; product "integrator complex subunit 7-like"; exon_number "7"; model_evidence "Supporting evidence includes similarity to: 3 Proteins, and 100% coverage of the annotated genomic feature by RNAseq alignments, including 20 samples with support for all annotated introns";
NC_043000.1	Gnomon~FLAMseq	exon	156257492	156257731	.	-	.	gene_id "LOC115210782"; db_xref "GeneID:115210782"; gbkey "mRNA"; gene "LOC115210782"; ID ""; gene_name "LOC115210782"; transcript_id "FLAMseq_ext~XM_029779509.2"; product "integrator complex subunit 7-like"; exon_number "6"; model_evidence "Supporting evidence includes similarity to: 3 Proteins, and 100% coverage of the annotated genomic feature by RNAseq alignments, including 20 samples with support for all annotated introns";
NC_043000.1	Gnomon~FLAMseq	exon	156260691	156260820	.	-	.	gene_id "LOC115210782"; db_xref "GeneID:115210782"; gbkey "mRNA"; gene "LOC115210782"; ID ""; gene_name "LOC115210782"; transcript_id "FLAMseq_ext~XM_029779509.2"; product "integrator complex subunit 7-like"; exon_number "5"; model_evidence "Supporting evidence includes similarity to: 3 Proteins, and 100% coverage of the annotated genomic feature by RNAseq alignments, including 20 samples with support for all annotated introns";
NC_043000.1	Gnomon~FLAMseq	exon	156263852	156263989	.	-	.	gene_id "LOC115210782"; db_xref "GeneID:115210782"; gbkey "mRNA"; gene "LOC115210782"; ID ""; gene_name "LOC115210782"; transcript_id "FLAMseq_ext~XM_029779509.2"; product "integrator complex subunit 7-like"; exon_number "4"; model_evidence "Supporting evidence includes similarity to: 3 Proteins, and 100% coverage of the annotated genomic feature by RNAseq alignments, including 20 samples with support for all annotated introns";
NC_043000.1	Gnomon~FLAMseq	exon	156267530	156267676	.	-	.	gene_id "LOC115210782"; db_xref "GeneID:115210782"; gbkey "mRNA"; gene "LOC115210782"; ID ""; gene_name "LOC115210782"; transcript_id "FLAMseq_ext~XM_029779509.2"; product "integrator complex subunit 7-like"; exon_number "3"; model_evidence "Supporting evidence includes similarity to: 3 Proteins, and 100% coverage of the annotated genomic feature by RNAseq alignments, including 20 samples with support for all annotated introns";
NC_043000.1	Gnomon~FLAMseq	exon	156273494	156273623	.	-	.	gene_id "LOC115210782"; db_xref "GeneID:115210782"; gbkey "mRNA"; gene "LOC115210782"; ID ""; gene_name "LOC115210782"; transcript_id "FLAMseq_ext~XM_029779509.2"; product "integrator complex subunit 7-like"; exon_number "2"; model_evidence "Supporting evidence includes similarity to: 3 Proteins, and 100% coverage of the annotated genomic feature by RNAseq alignments, including 20 samples with support for all annotated introns";
NC_043000.1	Gnomon~FLAMseq	exon	156274096	156274290	.	-	.	gene_id "LOC115210782"; db_xref "GeneID:115210782"; gbkey "mRNA"; gene "LOC115210782"; ID ""; gene_name "LOC115210782"; transcript_id "FLAMseq_ext~XM_029779509.2"; product "integrator complex subunit 7-like"; exon_number "1"; model_evidence "Supporting evidence includes similarity to: 3 Proteins, and 100% coverage of the annotated genomic feature by RNAseq alignments, including 20 samples with support for all annotated introns";
NC_043000.1	Gnomon~FLAMseq	exon	156206948	156208239	.	-	.	gene_id "LOC115210782"; db_xref "GeneID:115210782"; gbkey "mRNA"; gene "LOC115210782"; ID ""; gene_name "LOC115210782"; transcript_id "FLAMseq_ext~XM_029779509.2"; product ""; exon_number "21"; model_evidence "Supporting evidence includes similarity to: 3 Proteins, and 100% coverage of the annotated genomic feature by RNAseq alignments"; three_prime_ext "170";
NC_043000.1	PBRI	transcript	156207313	156274186	.	-	.	gene_id "LOC115210782"; ID ""; gene_name "LOC115210782"; transcript_id "G19002.3"; uniq_trans_id "G19002.3";
NC_043000.1	PBRI	exon	156207313	156209947	.	-	.	gene_id "LOC115210782"; ID ""; gene_name "LOC115210782"; transcript_id "G19002.3"; exon_number "20"; uniq_trans_id "G19002.3";
NC_043000.1	PBRI	exon	156213066	156213275	.	-	.	gene_id "LOC115210782"; ID ""; gene_name "LOC115210782"; transcript_id "G19002.3"; exon_number "19"; uniq_trans_id "G19002.3";
NC_043000.1	PBRI	exon	156214304	156214402	.	-	.	gene_id "LOC115210782"; ID ""; gene_name "LOC115210782"; transcript_id "G19002.3"; exon_number "18"; uniq_trans_id "G19002.3";
NC_043000.1	PBRI	exon	156217644	156217797	.	-	.	gene_id "LOC115210782"; ID ""; gene_name "LOC115210782"; transcript_id "G19002.3"; exon_number "17"; uniq_trans_id "G19002.3";
NC_043000.1	PBRI	exon	156221491	156221553	.	-	.	gene_id "LOC115210782"; ID ""; gene_name "LOC115210782"; transcript_id "G19002.3"; exon_number "16"; uniq_trans_id "G19002.3";
NC_043000.1	PBRI	exon	156222599	156222702	.	-	.	gene_id "LOC115210782"; ID ""; gene_name "LOC115210782"; transcript_id "G19002.3"; exon_number "15"; uniq_trans_id "G19002.3";
NC_043000.1	PBRI	exon	156224571	156224765	.	-	.	gene_id "LOC115210782"; ID ""; gene_name "LOC115210782"; transcript_id "G19002.3"; exon_number "14"; uniq_trans_id "G19002.3";
NC_043000.1	PBRI	exon	156231612	156231815	.	-	.	gene_id "LOC115210782"; ID ""; gene_name "LOC115210782"; transcript_id "G19002.3"; exon_number "13"; uniq_trans_id "G19002.3";
NC_043000.1	PBRI	exon	156238221	156238406	.	-	.	gene_id "LOC115210782"; ID ""; gene_name "LOC115210782"; transcript_id "G19002.3"; exon_number "12"; uniq_trans_id "G19002.3";
NC_043000.1	PBRI	exon	156241724	156241875	.	-	.	gene_id "LOC115210782"; ID ""; gene_name "LOC115210782"; transcript_id "G19002.3"; exon_number "11"; uniq_trans_id "G19002.3";
NC_043000.1	PBRI	exon	156245375	156245471	.	-	.	gene_id "LOC115210782"; ID ""; gene_name "LOC115210782"; transcript_id "G19002.3"; exon_number "10"; uniq_trans_id "G19002.3";
NC_043000.1	PBRI	exon	156247372	156247478	.	-	.	gene_id "LOC115210782"; ID ""; gene_name "LOC115210782"; transcript_id "G19002.3"; exon_number "9"; uniq_trans_id "G19002.3";
NC_043000.1	PBRI	exon	156251594	156251701	.	-	.	gene_id "LOC115210782"; ID ""; gene_name "LOC115210782"; transcript_id "G19002.3"; exon_number "8"; uniq_trans_id "G19002.3";
NC_043000.1	PBRI	exon	156254460	156254577	.	-	.	gene_id "LOC115210782"; ID ""; gene_name "LOC115210782"; transcript_id "G19002.3"; exon_number "7"; uniq_trans_id "G19002.3";
NC_043000.1	PBRI	exon	156257492	156257731	.	-	.	gene_id "LOC115210782"; ID ""; gene_name "LOC115210782"; transcript_id "G19002.3"; exon_number "6"; uniq_trans_id "G19002.3";
NC_043000.1	PBRI	exon	156260691	156260820	.	-	.	gene_id "LOC115210782"; ID ""; gene_name "LOC115210782"; transcript_id "G19002.3"; exon_number "5"; uniq_trans_id "G19002.3";
NC_043000.1	PBRI	exon	156263852	156263989	.	-	.	gene_id "LOC115210782"; ID ""; gene_name "LOC115210782"; transcript_id "G19002.3"; exon_number "4"; uniq_trans_id "G19002.3";
NC_043000.1	PBRI	exon	156267530	156267676	.	-	.	gene_id "LOC115210782"; ID ""; gene_name "LOC115210782"; transcript_id "G19002.3"; exon_number "3"; uniq_trans_id "G19002.3";
NC_043000.1	PBRI	exon	156273494	156273623	.	-	.	gene_id "LOC115210782"; ID ""; gene_name "LOC115210782"; transcript_id "G19002.3"; exon_number "2"; uniq_trans_id "G19002.3";
NC_043000.1	PBRI	exon	156274096	156274186	.	-	.	gene_id "LOC115210782"; ID ""; gene_name "LOC115210782"; transcript_id "G19002.3"; exon_number "1"; uniq_trans_id "G19002.3";
NC_043000.1	PBRI	transcript	156208385	156217752	.	-	.	gene_id "LOC115210782"; ID ""; gene_name "LOC115210782"; transcript_id "G19002.4"; uniq_trans_id "G19002.4";
NC_043000.1	PBRI	exon	156208385	156209947	.	-	.	gene_id "LOC115210782"; ID ""; gene_name "LOC115210782"; transcript_id "G19002.4"; exon_number "4"; uniq_trans_id "G19002.4";
NC_043000.1	PBRI	exon	156213066	156213275	.	-	.	gene_id "LOC115210782"; ID ""; gene_name "LOC115210782"; transcript_id "G19002.4"; exon_number "3"; uniq_trans_id "G19002.4";
NC_043000.1	PBRI	exon	156214304	156214402	.	-	.	gene_id "LOC115210782"; ID ""; gene_name "LOC115210782"; transcript_id "G19002.4"; exon_number "2"; uniq_trans_id "G19002.4";
NC_043000.1	PBRI	exon	156217644	156217752	.	-	.	gene_id "LOC115210782"; ID ""; gene_name "LOC115210782"; transcript_id "G19002.4"; exon_number "1"; uniq_trans_id "G19002.4";
NC_043000.1	PBRI	transcript	156208460	156274198	.	-	.	gene_id "LOC115210782"; ID ""; gene_name "LOC115210782"; transcript_id "G19002.5"; uniq_trans_id "G19002.5";
NC_043000.1	PBRI	exon	156208460	156209947	.	-	.	gene_id "LOC115210782"; ID ""; gene_name "LOC115210782"; transcript_id "G19002.5"; exon_number "20"; uniq_trans_id "G19002.5";
NC_043000.1	PBRI	exon	156213066	156213275	.	-	.	gene_id "LOC115210782"; ID ""; gene_name "LOC115210782"; transcript_id "G19002.5"; exon_number "19"; uniq_trans_id "G19002.5";
NC_043000.1	PBRI	exon	156214304	156214402	.	-	.	gene_id "LOC115210782"; ID ""; gene_name "LOC115210782"; transcript_id "G19002.5"; exon_number "18"; uniq_trans_id "G19002.5";
NC_043000.1	PBRI	exon	156217644	156217797	.	-	.	gene_id "LOC115210782"; ID ""; gene_name "LOC115210782"; transcript_id "G19002.5"; exon_number "17"; uniq_trans_id "G19002.5";
NC_043000.1	PBRI	exon	156221491	156221553	.	-	.	gene_id "LOC115210782"; ID ""; gene_name "LOC115210782"; transcript_id "G19002.5"; exon_number "16"; uniq_trans_id "G19002.5";
NC_043000.1	PBRI	exon	156222599	156222702	.	-	.	gene_id "LOC115210782"; ID ""; gene_name "LOC115210782"; transcript_id "G19002.5"; exon_number "15"; uniq_trans_id "G19002.5";
NC_043000.1	PBRI	exon	156224571	156224765	.	-	.	gene_id "LOC115210782"; ID ""; gene_name "LOC115210782"; transcript_id "G19002.5"; exon_number "14"; uniq_trans_id "G19002.5";
NC_043000.1	PBRI	exon	156231612	156231815	.	-	.	gene_id "LOC115210782"; ID ""; gene_name "LOC115210782"; transcript_id "G19002.5"; exon_number "13"; uniq_trans_id "G19002.5";
NC_043000.1	PBRI	exon	156238221	156238406	.	-	.	gene_id "LOC115210782"; ID ""; gene_name "LOC115210782"; transcript_id "G19002.5"; exon_number "12"; uniq_trans_id "G19002.5";
NC_043000.1	PBRI	exon	156241724	156241875	.	-	.	gene_id "LOC115210782"; ID ""; gene_name "LOC115210782"; transcript_id "G19002.5"; exon_number "11"; uniq_trans_id "G19002.5";
NC_043000.1	PBRI	exon	156245375	156245471	.	-	.	gene_id "LOC115210782"; ID ""; gene_name "LOC115210782"; transcript_id "G19002.5"; exon_number "10"; uniq_trans_id "G19002.5";
NC_043000.1	PBRI	exon	156247372	156247478	.	-	.	gene_id "LOC115210782"; ID ""; gene_name "LOC115210782"; transcript_id "G19002.5"; exon_number "9"; uniq_trans_id "G19002.5";
NC_043000.1	PBRI	exon	156251594	156251701	.	-	.	gene_id "LOC115210782"; ID ""; gene_name "LOC115210782"; transcript_id "G19002.5"; exon_number "8"; uniq_trans_id "G19002.5";
NC_043000.1	PBRI	exon	156254460	156254577	.	-	.	gene_id "LOC115210782"; ID ""; gene_name "LOC115210782"; transcript_id "G19002.5"; exon_number "7"; uniq_trans_id "G19002.5";
NC_043000.1	PBRI	exon	156257492	156257731	.	-	.	gene_id "LOC115210782"; ID ""; gene_name "LOC115210782"; transcript_id "G19002.5"; exon_number "6"; uniq_trans_id "G19002.5";
NC_043000.1	PBRI	exon	156260691	156260820	.	-	.	gene_id "LOC115210782"; ID ""; gene_name "LOC115210782"; transcript_id "G19002.5"; exon_number "5"; uniq_trans_id "G19002.5";
NC_043000.1	PBRI	exon	156263852	156263989	.	-	.	gene_id "LOC115210782"; ID ""; gene_name "LOC115210782"; transcript_id "G19002.5"; exon_number "4"; uniq_trans_id "G19002.5";
NC_043000.1	PBRI	exon	156267530	156267676	.	-	.	gene_id "LOC115210782"; ID ""; gene_name "LOC115210782"; transcript_id "G19002.5"; exon_number "3"; uniq_trans_id "G19002.5";
NC_043000.1	PBRI	exon	156273494	156273623	.	-	.	gene_id "LOC115210782"; ID ""; gene_name "LOC115210782"; transcript_id "G19002.5"; exon_number "2"; uniq_trans_id "G19002.5";
NC_043000.1	PBRI	exon	156274096	156274198	.	-	.	gene_id "LOC115210782"; ID ""; gene_name "LOC115210782"; transcript_id "G19002.5"; exon_number "1"; uniq_trans_id "G19002.5";
NC_043000.1	PBRI	transcript	156208717	156274198	.	-	.	gene_id "LOC115210782"; ID ""; gene_name "LOC115210782"; transcript_id "G19002.6"; uniq_trans_id "G19002.6";
NC_043000.1	PBRI	exon	156208717	156209947	.	-	.	gene_id "LOC115210782"; ID ""; gene_name "LOC115210782"; transcript_id "G19002.6"; exon_number "20"; uniq_trans_id "G19002.6";
NC_043000.1	PBRI	exon	156213066	156213275	.	-	.	gene_id "LOC115210782"; ID ""; gene_name "LOC115210782"; transcript_id "G19002.6"; exon_number "19"; uniq_trans_id "G19002.6";
NC_043000.1	PBRI	exon	156214304	156214402	.	-	.	gene_id "LOC115210782"; ID ""; gene_name "LOC115210782"; transcript_id "G19002.6"; exon_number "18"; uniq_trans_id "G19002.6";
NC_043000.1	PBRI	exon	156217644	156217797	.	-	.	gene_id "LOC115210782"; ID ""; gene_name "LOC115210782"; transcript_id "G19002.6"; exon_number "17"; uniq_trans_id "G19002.6";
NC_043000.1	PBRI	exon	156221491	156221553	.	-	.	gene_id "LOC115210782"; ID ""; gene_name "LOC115210782"; transcript_id "G19002.6"; exon_number "16"; uniq_trans_id "G19002.6";
NC_043000.1	PBRI	exon	156222599	156222702	.	-	.	gene_id "LOC115210782"; ID ""; gene_name "LOC115210782"; transcript_id "G19002.6"; exon_number "15"; uniq_trans_id "G19002.6";
NC_043000.1	PBRI	exon	156224571	156224765	.	-	.	gene_id "LOC115210782"; ID ""; gene_name "LOC115210782"; transcript_id "G19002.6"; exon_number "14"; uniq_trans_id "G19002.6";
NC_043000.1	PBRI	exon	156231612	156231815	.	-	.	gene_id "LOC115210782"; ID ""; gene_name "LOC115210782"; transcript_id "G19002.6"; exon_number "13"; uniq_trans_id "G19002.6";
NC_043000.1	PBRI	exon	156238221	156238406	.	-	.	gene_id "LOC115210782"; ID ""; gene_name "LOC115210782"; transcript_id "G19002.6"; exon_number "12"; uniq_trans_id "G19002.6";
NC_043000.1	PBRI	exon	156241724	156241875	.	-	.	gene_id "LOC115210782"; ID ""; gene_name "LOC115210782"; transcript_id "G19002.6"; exon_number "11"; uniq_trans_id "G19002.6";
NC_043000.1	PBRI	exon	156245375	156245471	.	-	.	gene_id "LOC115210782"; ID ""; gene_name "LOC115210782"; transcript_id "G19002.6"; exon_number "10"; uniq_trans_id "G19002.6";
NC_043000.1	PBRI	exon	156247372	156247478	.	-	.	gene_id "LOC115210782"; ID ""; gene_name "LOC115210782"; transcript_id "G19002.6"; exon_number "9"; uniq_trans_id "G19002.6";
NC_043000.1	PBRI	exon	156251594	156251701	.	-	.	gene_id "LOC115210782"; ID ""; gene_name "LOC115210782"; transcript_id "G19002.6"; exon_number "8"; uniq_trans_id "G19002.6";
NC_043000.1	PBRI	exon	156254460	156254577	.	-	.	gene_id "LOC115210782"; ID ""; gene_name "LOC115210782"; transcript_id "G19002.6"; exon_number "7"; uniq_trans_id "G19002.6";
NC_043000.1	PBRI	exon	156257492	156257731	.	-	.	gene_id "LOC115210782"; ID ""; gene_name "LOC115210782"; transcript_id "G19002.6"; exon_number "6"; uniq_trans_id "G19002.6";
NC_043000.1	PBRI	exon	156260691	156260820	.	-	.	gene_id "LOC115210782"; ID ""; gene_name "LOC115210782"; transcript_id "G19002.6"; exon_number "5"; uniq_trans_id "G19002.6";
NC_043000.1	PBRI	exon	156263852	156263989	.	-	.	gene_id "LOC115210782"; ID ""; gene_name "LOC115210782"; transcript_id "G19002.6"; exon_number "4"; uniq_trans_id "G19002.6";
NC_043000.1	PBRI	exon	156267530	156267676	.	-	.	gene_id "LOC115210782"; ID ""; gene_name "LOC115210782"; transcript_id "G19002.6"; exon_number "3"; uniq_trans_id "G19002.6";
NC_043000.1	PBRI	exon	156273494	156273623	.	-	.	gene_id "LOC115210782"; ID ""; gene_name "LOC115210782"; transcript_id "G19002.6"; exon_number "2"; uniq_trans_id "G19002.6";
NC_043000.1	PBRI	exon	156274096	156274198	.	-	.	gene_id "LOC115210782"; ID ""; gene_name "LOC115210782"; transcript_id "G19002.6"; exon_number "1"; uniq_trans_id "G19002.6";
NC_043000.1	Gnomon	transcript	156207118	156274290	.	-	.	gene_id "LOC115210782"; ID "XM_029779509.2"; gene_name "LOC115210782"; transcript_id "XM_029779509.2";
NC_043000.1	Gnomon	CDS	156209705	156209947	.	-	0	gene_id "LOC115210782"; db_xref "GeneID:115210782"; gbkey "CDS"; gene "LOC115210782"; ID ""; gene_name "LOC115210782"; transcript_id "XM_029779509.2"; product "integrator complex subunit 7-like"; protein_id "XP_029635369.1"; exon_number "20";
NC_043000.1	Gnomon	CDS	156213066	156213275	.	-	0	gene_id "LOC115210782"; db_xref "GeneID:115210782"; gbkey "CDS"; gene "LOC115210782"; ID ""; gene_name "LOC115210782"; transcript_id "XM_029779509.2"; product "integrator complex subunit 7-like"; protein_id "XP_029635369.1"; exon_number "19";
NC_043000.1	Gnomon	CDS	156214304	156214402	.	-	0	gene_id "LOC115210782"; db_xref "GeneID:115210782"; gbkey "CDS"; gene "LOC115210782"; ID ""; gene_name "LOC115210782"; transcript_id "XM_029779509.2"; product "integrator complex subunit 7-like"; protein_id "XP_029635369.1"; exon_number "18";
NC_043000.1	Gnomon	CDS	156217644	156217797	.	-	1	gene_id "LOC115210782"; db_xref "GeneID:115210782"; gbkey "CDS"; gene "LOC115210782"; ID ""; gene_name "LOC115210782"; transcript_id "XM_029779509.2"; product "integrator complex subunit 7-like"; protein_id "XP_029635369.1"; exon_number "17";
NC_043000.1	Gnomon	CDS	156221491	156221553	.	-	1	gene_id "LOC115210782"; db_xref "GeneID:115210782"; gbkey "CDS"; gene "LOC115210782"; ID ""; gene_name "LOC115210782"; transcript_id "XM_029779509.2"; product "integrator complex subunit 7-like"; protein_id "XP_029635369.1"; exon_number "16";
NC_043000.1	Gnomon	CDS	156222599	156222702	.	-	0	gene_id "LOC115210782"; db_xref "GeneID:115210782"; gbkey "CDS"; gene "LOC115210782"; ID ""; gene_name "LOC115210782"; transcript_id "XM_029779509.2"; product "integrator complex subunit 7-like"; protein_id "XP_029635369.1"; exon_number "15";
NC_043000.1	Gnomon	CDS	156224571	156224765	.	-	0	gene_id "LOC115210782"; db_xref "GeneID:115210782"; gbkey "CDS"; gene "LOC115210782"; ID ""; gene_name "LOC115210782"; transcript_id "XM_029779509.2"; product "integrator complex subunit 7-like"; protein_id "XP_029635369.1"; exon_number "14";
NC_043000.1	Gnomon	CDS	156231612	156231815	.	-	0	gene_id "LOC115210782"; db_xref "GeneID:115210782"; gbkey "CDS"; gene "LOC115210782"; ID ""; gene_name "LOC115210782"; transcript_id "XM_029779509.2"; product "integrator complex subunit 7-like"; protein_id "XP_029635369.1"; exon_number "13";
NC_043000.1	Gnomon	CDS	156238221	156238406	.	-	0	gene_id "LOC115210782"; db_xref "GeneID:115210782"; gbkey "CDS"; gene "LOC115210782"; ID ""; gene_name "LOC115210782"; transcript_id "XM_029779509.2"; product "integrator complex subunit 7-like"; protein_id "XP_029635369.1"; exon_number "12";
NC_043000.1	Gnomon	CDS	156241724	156241875	.	-	2	gene_id "LOC115210782"; db_xref "GeneID:115210782"; gbkey "CDS"; gene "LOC115210782"; ID ""; gene_name "LOC115210782"; transcript_id "XM_029779509.2"; product "integrator complex subunit 7-like"; protein_id "XP_029635369.1"; exon_number "11";
NC_043000.1	Gnomon	CDS	156245375	156245471	.	-	0	gene_id "LOC115210782"; db_xref "GeneID:115210782"; gbkey "CDS"; gene "LOC115210782"; ID ""; gene_name "LOC115210782"; transcript_id "XM_029779509.2"; product "integrator complex subunit 7-like"; protein_id "XP_029635369.1"; exon_number "10";
NC_043000.1	Gnomon	CDS	156247372	156247478	.	-	2	gene_id "LOC115210782"; db_xref "GeneID:115210782"; gbkey "CDS"; gene "LOC115210782"; ID ""; gene_name "LOC115210782"; transcript_id "XM_029779509.2"; product "integrator complex subunit 7-like"; protein_id "XP_029635369.1"; exon_number "9";
NC_043000.1	Gnomon	CDS	156251594	156251701	.	-	2	gene_id "LOC115210782"; db_xref "GeneID:115210782"; gbkey "CDS"; gene "LOC115210782"; ID ""; gene_name "LOC115210782"; transcript_id "XM_029779509.2"; product "integrator complex subunit 7-like"; protein_id "XP_029635369.1"; exon_number "8";
NC_043000.1	Gnomon	CDS	156254460	156254577	.	-	0	gene_id "LOC115210782"; db_xref "GeneID:115210782"; gbkey "CDS"; gene "LOC115210782"; ID ""; gene_name "LOC115210782"; transcript_id "XM_029779509.2"; product "integrator complex subunit 7-like"; protein_id "XP_029635369.1"; exon_number "7";
NC_043000.1	Gnomon	CDS	156257492	156257731	.	-	0	gene_id "LOC115210782"; db_xref "GeneID:115210782"; gbkey "CDS"; gene "LOC115210782"; ID ""; gene_name "LOC115210782"; transcript_id "XM_029779509.2"; product "integrator complex subunit 7-like"; protein_id "XP_029635369.1"; exon_number "6";
NC_043000.1	Gnomon	CDS	156260691	156260820	.	-	1	gene_id "LOC115210782"; db_xref "GeneID:115210782"; gbkey "CDS"; gene "LOC115210782"; ID ""; gene_name "LOC115210782"; transcript_id "XM_029779509.2"; product "integrator complex subunit 7-like"; protein_id "XP_029635369.1"; exon_number "5";
NC_043000.1	Gnomon	CDS	156263852	156263989	.	-	1	gene_id "LOC115210782"; db_xref "GeneID:115210782"; gbkey "CDS"; gene "LOC115210782"; ID ""; gene_name "LOC115210782"; transcript_id "XM_029779509.2"; product "integrator complex subunit 7-like"; protein_id "XP_029635369.1"; exon_number "4";
NC_043000.1	Gnomon	CDS	156267530	156267676	.	-	1	gene_id "LOC115210782"; db_xref "GeneID:115210782"; gbkey "CDS"; gene "LOC115210782"; ID ""; gene_name "LOC115210782"; transcript_id "XM_029779509.2"; product "integrator complex subunit 7-like"; protein_id "XP_029635369.1"; exon_number "3";
NC_043000.1	Gnomon	CDS	156273494	156273623	.	-	2	gene_id "LOC115210782"; db_xref "GeneID:115210782"; gbkey "CDS"; gene "LOC115210782"; ID ""; gene_name "LOC115210782"; transcript_id "XM_029779509.2"; product "integrator complex subunit 7-like"; protein_id "XP_029635369.1"; exon_number "2";
NC_043000.1	Gnomon	CDS	156274096	156274183	.	-	0	gene_id "LOC115210782"; db_xref "GeneID:115210782"; gbkey "CDS"; gene "LOC115210782"; ID ""; gene_name "LOC115210782"; transcript_id "XM_029779509.2"; product "integrator complex subunit 7-like"; protein_id "XP_029635369.1"; exon_number "1";
NC_043000.1	Gnomon	exon	156207118	156208239	.	-	.	gene_id "LOC115210782"; db_xref "GeneID:115210782"; gbkey "mRNA"; gene "LOC115210782"; ID ""; gene_name "LOC115210782"; transcript_id "XM_029779509.2"; product "integrator complex subunit 7-like"; exon_number "21"; model_evidence "Supporting evidence includes similarity to: 3 Proteins, and 100% coverage of the annotated genomic feature by RNAseq alignments, including 20 samples with support for all annotated introns";
NC_043000.1	Gnomon	exon	156208465	156209947	.	-	.	gene_id "LOC115210782"; db_xref "GeneID:115210782"; gbkey "mRNA"; gene "LOC115210782"; ID ""; gene_name "LOC115210782"; transcript_id "XM_029779509.2"; product "integrator complex subunit 7-like"; exon_number "20"; model_evidence "Supporting evidence includes similarity to: 3 Proteins, and 100% coverage of the annotated genomic feature by RNAseq alignments, including 20 samples with support for all annotated introns";
NC_043000.1	Gnomon	exon	156213066	156213275	.	-	.	gene_id "LOC115210782"; db_xref "GeneID:115210782"; gbkey "mRNA"; gene "LOC115210782"; ID ""; gene_name "LOC115210782"; transcript_id "XM_029779509.2"; product "integrator complex subunit 7-like"; exon_number "19"; model_evidence "Supporting evidence includes similarity to: 3 Proteins, and 100% coverage of the annotated genomic feature by RNAseq alignments, including 20 samples with support for all annotated introns";
NC_043000.1	Gnomon	exon	156214304	156214402	.	-	.	gene_id "LOC115210782"; db_xref "GeneID:115210782"; gbkey "mRNA"; gene "LOC115210782"; ID ""; gene_name "LOC115210782"; transcript_id "XM_029779509.2"; product "integrator complex subunit 7-like"; exon_number "18"; model_evidence "Supporting evidence includes similarity to: 3 Proteins, and 100% coverage of the annotated genomic feature by RNAseq alignments, including 20 samples with support for all annotated introns";
NC_043000.1	Gnomon	exon	156217644	156217797	.	-	.	gene_id "LOC115210782"; db_xref "GeneID:115210782"; gbkey "mRNA"; gene "LOC115210782"; ID ""; gene_name "LOC115210782"; transcript_id "XM_029779509.2"; product "integrator complex subunit 7-like"; exon_number "17"; model_evidence "Supporting evidence includes similarity to: 3 Proteins, and 100% coverage of the annotated genomic feature by RNAseq alignments, including 20 samples with support for all annotated introns";
NC_043000.1	Gnomon	exon	156221491	156221553	.	-	.	gene_id "LOC115210782"; db_xref "GeneID:115210782"; gbkey "mRNA"; gene "LOC115210782"; ID ""; gene_name "LOC115210782"; transcript_id "XM_029779509.2"; product "integrator complex subunit 7-like"; exon_number "16"; model_evidence "Supporting evidence includes similarity to: 3 Proteins, and 100% coverage of the annotated genomic feature by RNAseq alignments, including 20 samples with support for all annotated introns";
NC_043000.1	Gnomon	exon	156222599	156222702	.	-	.	gene_id "LOC115210782"; db_xref "GeneID:115210782"; gbkey "mRNA"; gene "LOC115210782"; ID ""; gene_name "LOC115210782"; transcript_id "XM_029779509.2"; product "integrator complex subunit 7-like"; exon_number "15"; model_evidence "Supporting evidence includes similarity to: 3 Proteins, and 100% coverage of the annotated genomic feature by RNAseq alignments, including 20 samples with support for all annotated introns";
NC_043000.1	Gnomon	exon	156224571	156224765	.	-	.	gene_id "LOC115210782"; db_xref "GeneID:115210782"; gbkey "mRNA"; gene "LOC115210782"; ID ""; gene_name "LOC115210782"; transcript_id "XM_029779509.2"; product "integrator complex subunit 7-like"; exon_number "14"; model_evidence "Supporting evidence includes similarity to: 3 Proteins, and 100% coverage of the annotated genomic feature by RNAseq alignments, including 20 samples with support for all annotated introns";
NC_043000.1	Gnomon	exon	156231612	156231815	.	-	.	gene_id "LOC115210782"; db_xref "GeneID:115210782"; gbkey "mRNA"; gene "LOC115210782"; ID ""; gene_name "LOC115210782"; transcript_id "XM_029779509.2"; product "integrator complex subunit 7-like"; exon_number "13"; model_evidence "Supporting evidence includes similarity to: 3 Proteins, and 100% coverage of the annotated genomic feature by RNAseq alignments, including 20 samples with support for all annotated introns";
NC_043000.1	Gnomon	exon	156238221	156238406	.	-	.	gene_id "LOC115210782"; db_xref "GeneID:115210782"; gbkey "mRNA"; gene "LOC115210782"; ID ""; gene_name "LOC115210782"; transcript_id "XM_029779509.2"; product "integrator complex subunit 7-like"; exon_number "12"; model_evidence "Supporting evidence includes similarity to: 3 Proteins, and 100% coverage of the annotated genomic feature by RNAseq alignments, including 20 samples with support for all annotated introns";
NC_043000.1	Gnomon	exon	156241724	156241875	.	-	.	gene_id "LOC115210782"; db_xref "GeneID:115210782"; gbkey "mRNA"; gene "LOC115210782"; ID ""; gene_name "LOC115210782"; transcript_id "XM_029779509.2"; product "integrator complex subunit 7-like"; exon_number "11"; model_evidence "Supporting evidence includes similarity to: 3 Proteins, and 100% coverage of the annotated genomic feature by RNAseq alignments, including 20 samples with support for all annotated introns";
NC_043000.1	Gnomon	exon	156245375	156245471	.	-	.	gene_id "LOC115210782"; db_xref "GeneID:115210782"; gbkey "mRNA"; gene "LOC115210782"; ID ""; gene_name "LOC115210782"; transcript_id "XM_029779509.2"; product "integrator complex subunit 7-like"; exon_number "10"; model_evidence "Supporting evidence includes similarity to: 3 Proteins, and 100% coverage of the annotated genomic feature by RNAseq alignments, including 20 samples with support for all annotated introns";
NC_043000.1	Gnomon	exon	156247372	156247478	.	-	.	gene_id "LOC115210782"; db_xref "GeneID:115210782"; gbkey "mRNA"; gene "LOC115210782"; ID ""; gene_name "LOC115210782"; transcript_id "XM_029779509.2"; product "integrator complex subunit 7-like"; exon_number "9"; model_evidence "Supporting evidence includes similarity to: 3 Proteins, and 100% coverage of the annotated genomic feature by RNAseq alignments, including 20 samples with support for all annotated introns";
NC_043000.1	Gnomon	exon	156251594	156251701	.	-	.	gene_id "LOC115210782"; db_xref "GeneID:115210782"; gbkey "mRNA"; gene "LOC115210782"; ID ""; gene_name "LOC115210782"; transcript_id "XM_029779509.2"; product "integrator complex subunit 7-like"; exon_number "8"; model_evidence "Supporting evidence includes similarity to: 3 Proteins, and 100% coverage of the annotated genomic feature by RNAseq alignments, including 20 samples with support for all annotated introns";
NC_043000.1	Gnomon	exon	156254460	156254577	.	-	.	gene_id "LOC115210782"; db_xref "GeneID:115210782"; gbkey "mRNA"; gene "LOC115210782"; ID ""; gene_name "LOC115210782"; transcript_id "XM_029779509.2"; product "integrator complex subunit 7-like"; exon_number "7"; model_evidence "Supporting evidence includes similarity to: 3 Proteins, and 100% coverage of the annotated genomic feature by RNAseq alignments, including 20 samples with support for all annotated introns";
NC_043000.1	Gnomon	exon	156257492	156257731	.	-	.	gene_id "LOC115210782"; db_xref "GeneID:115210782"; gbkey "mRNA"; gene "LOC115210782"; ID ""; gene_name "LOC115210782"; transcript_id "XM_029779509.2"; product "integrator complex subunit 7-like"; exon_number "6"; model_evidence "Supporting evidence includes similarity to: 3 Proteins, and 100% coverage of the annotated genomic feature by RNAseq alignments, including 20 samples with support for all annotated introns";
NC_043000.1	Gnomon	exon	156260691	156260820	.	-	.	gene_id "LOC115210782"; db_xref "GeneID:115210782"; gbkey "mRNA"; gene "LOC115210782"; ID ""; gene_name "LOC115210782"; transcript_id "XM_029779509.2"; product "integrator complex subunit 7-like"; exon_number "5"; model_evidence "Supporting evidence includes similarity to: 3 Proteins, and 100% coverage of the annotated genomic feature by RNAseq alignments, including 20 samples with support for all annotated introns";
NC_043000.1	Gnomon	exon	156263852	156263989	.	-	.	gene_id "LOC115210782"; db_xref "GeneID:115210782"; gbkey "mRNA"; gene "LOC115210782"; ID ""; gene_name "LOC115210782"; transcript_id "XM_029779509.2"; product "integrator complex subunit 7-like"; exon_number "4"; model_evidence "Supporting evidence includes similarity to: 3 Proteins, and 100% coverage of the annotated genomic feature by RNAseq alignments, including 20 samples with support for all annotated introns";
NC_043000.1	Gnomon	exon	156267530	156267676	.	-	.	gene_id "LOC115210782"; db_xref "GeneID:115210782"; gbkey "mRNA"; gene "LOC115210782"; ID ""; gene_name "LOC115210782"; transcript_id "XM_029779509.2"; product "integrator complex subunit 7-like"; exon_number "3"; model_evidence "Supporting evidence includes similarity to: 3 Proteins, and 100% coverage of the annotated genomic feature by RNAseq alignments, including 20 samples with support for all annotated introns";
NC_043000.1	Gnomon	exon	156273494	156273623	.	-	.	gene_id "LOC115210782"; db_xref "GeneID:115210782"; gbkey "mRNA"; gene "LOC115210782"; ID ""; gene_name "LOC115210782"; transcript_id "XM_029779509.2"; product "integrator complex subunit 7-like"; exon_number "2"; model_evidence "Supporting evidence includes similarity to: 3 Proteins, and 100% coverage of the annotated genomic feature by RNAseq alignments, including 20 samples with support for all annotated introns";
NC_043000.1	Gnomon	exon	156274096	156274290	.	-	.	gene_id "LOC115210782"; db_xref "GeneID:115210782"; gbkey "mRNA"; gene "LOC115210782"; ID ""; gene_name "LOC115210782"; transcript_id "XM_029779509.2"; product "integrator complex subunit 7-like"; exon_number "1"; model_evidence "Supporting evidence includes similarity to: 3 Proteins, and 100% coverage of the annotated genomic feature by RNAseq alignments, including 20 samples with support for all annotated introns";
NC_043000.1	Gnomon	start_codon	156274181	156274183	.	-	0	gene_id "LOC115210782"; db_xref "GeneID:115210782"; gbkey "CDS"; gene "LOC115210782"; ID ""; gene_name "LOC115210782"; transcript_id "XM_029779509.2"; product "integrator complex subunit 7-like"; protein_id "XP_029635369.1"; exon_number "1";
NC_043000.1	Gnomon	stop_codon	156209702	156209704	.	-	0	gene_id "LOC115210782"; db_xref "GeneID:115210782"; gbkey "CDS"; gene "LOC115210782"; ID ""; gene_name "LOC115210782"; transcript_id "XM_029779509.2"; product "integrator complex subunit 7-like"; protein_id "XP_029635369.1"; exon_number "20";
NC_043000.1	Gnomon	gene	58915640	58996595	.	+	.	gene_id "LOC115210783"; db_xref "GeneID:115210783"; gbkey "Gene"; gene "LOC115210783"; gene_biotype "protein_coding"; ID ""; gene_name "LOC115210783";
NC_043000.1	Gnomon~FLAMseq	transcript	58923399	58996595	.	+	.	gene_id "LOC115210783"; ID "XM_029779510.2"; gene_name "LOC115210783"; transcript_id "FLAMseq_ext~XM_029779510.2"; three_prime_ext "2050";
NC_043000.1	Gnomon~FLAMseq	exon	58923399	58923616	.	+	.	gene_id "LOC115210783"; db_xref "GeneID:115210783"; gbkey "mRNA"; gene "LOC115210783"; ID ""; gene_name "LOC115210783"; transcript_id "FLAMseq_ext~XM_029779510.2"; product "non-specific lipid-transfer protein, transcript variant X1"; exon_number "1"; model_evidence "Supporting evidence includes similarity to: 39 Proteins, and 100% coverage of the annotated genomic feature by RNAseq alignments, including 44 samples with support for all annotated introns";
NC_043000.1	Gnomon~FLAMseq	exon	58933306	58933363	.	+	.	gene_id "LOC115210783"; db_xref "GeneID:115210783"; gbkey "mRNA"; gene "LOC115210783"; ID ""; gene_name "LOC115210783"; transcript_id "FLAMseq_ext~XM_029779510.2"; product "non-specific lipid-transfer protein, transcript variant X1"; exon_number "2"; model_evidence "Supporting evidence includes similarity to: 39 Proteins, and 100% coverage of the annotated genomic feature by RNAseq alignments, including 44 samples with support for all annotated introns";
NC_043000.1	Gnomon~FLAMseq	exon	58933879	58933950	.	+	.	gene_id "LOC115210783"; db_xref "GeneID:115210783"; gbkey "mRNA"; gene "LOC115210783"; ID ""; gene_name "LOC115210783"; transcript_id "FLAMseq_ext~XM_029779510.2"; product "non-specific lipid-transfer protein, transcript variant X1"; exon_number "3"; model_evidence "Supporting evidence includes similarity to: 39 Proteins, and 100% coverage of the annotated genomic feature by RNAseq alignments, including 44 samples with support for all annotated introns";
NC_043000.1	Gnomon~FLAMseq	exon	58942170	58942234	.	+	.	gene_id "LOC115210783"; db_xref "GeneID:115210783"; gbkey "mRNA"; gene "LOC115210783"; ID ""; gene_name "LOC115210783"; transcript_id "FLAMseq_ext~XM_029779510.2"; product "non-specific lipid-transfer protein, transcript variant X1"; exon_number "4"; model_evidence "Supporting evidence includes similarity to: 39 Proteins, and 100% coverage of the annotated genomic feature by RNAseq alignments, including 44 samples with support for all annotated introns";
NC_043000.1	Gnomon~FLAMseq	exon	58944047	58944110	.	+	.	gene_id "LOC115210783"; db_xref "GeneID:115210783"; gbkey "mRNA"; gene "LOC115210783"; ID ""; gene_name "LOC115210783"; transcript_id "FLAMseq_ext~XM_029779510.2"; product "non-specific lipid-transfer protein, transcript variant X1"; exon_number "5"; model_evidence "Supporting evidence includes similarity to: 39 Proteins, and 100% coverage of the annotated genomic feature by RNAseq alignments, including 44 samples with support for all annotated introns";
NC_043000.1	Gnomon~FLAMseq	exon	58944900	58944964	.	+	.	gene_id "LOC115210783"; db_xref "GeneID:115210783"; gbkey "mRNA"; gene "LOC115210783"; ID ""; gene_name "LOC115210783"; transcript_id "FLAMseq_ext~XM_029779510.2"; product "non-specific lipid-transfer protein, transcript variant X1"; exon_number "6"; model_evidence "Supporting evidence includes similarity to: 39 Proteins, and 100% coverage of the annotated genomic feature by RNAseq alignments, including 44 samples with support for all annotated introns";
NC_043000.1	Gnomon~FLAMseq	exon	58946689	58946815	.	+	.	gene_id "LOC115210783"; db_xref "GeneID:115210783"; gbkey "mRNA"; gene "LOC115210783"; ID ""; gene_name "LOC115210783"; transcript_id "FLAMseq_ext~XM_029779510.2"; product "non-specific lipid-transfer protein, transcript variant X1"; exon_number "7"; model_evidence "Supporting evidence includes similarity to: 39 Proteins, and 100% coverage of the annotated genomic feature by RNAseq alignments, including 44 samples with support for all annotated introns";
NC_043000.1	Gnomon~FLAMseq	exon	58948089	58948152	.	+	.	gene_id "LOC115210783"; db_xref "GeneID:115210783"; gbkey "mRNA"; gene "LOC115210783"; ID ""; gene_name "LOC115210783"; transcript_id "FLAMseq_ext~XM_029779510.2"; product "non-specific lipid-transfer protein, transcript variant X1"; exon_number "8"; model_evidence "Supporting evidence includes similarity to: 39 Proteins, and 100% coverage of the annotated genomic feature by RNAseq alignments, including 44 samples with support for all annotated introns";
NC_043000.1	Gnomon~FLAMseq	exon	58953905	58953991	.	+	.	gene_id "LOC115210783"; db_xref "GeneID:115210783"; gbkey "mRNA"; gene "LOC115210783"; ID ""; gene_name "LOC115210783"; transcript_id "FLAMseq_ext~XM_029779510.2"; product "non-specific lipid-transfer protein, transcript variant X1"; exon_number "9"; model_evidence "Supporting evidence includes similarity to: 39 Proteins, and 100% coverage of the annotated genomic feature by RNAseq alignments, including 44 samples with support for all annotated introns";
NC_043000.1	Gnomon~FLAMseq	exon	58954682	58954829	.	+	.	gene_id "LOC115210783"; db_xref "GeneID:115210783"; gbkey "mRNA"; gene "LOC115210783"; ID ""; gene_name "LOC115210783"; transcript_id "FLAMseq_ext~XM_029779510.2"; product "non-specific lipid-transfer protein, transcript variant X1"; exon_number "10"; model_evidence "Supporting evidence includes similarity to: 39 Proteins, and 100% coverage of the annotated genomic feature by RNAseq alignments, including 44 samples with support for all annotated introns";
NC_043000.1	Gnomon~FLAMseq	exon	58956669	58956720	.	+	.	gene_id "LOC115210783"; db_xref "GeneID:115210783"; gbkey "mRNA"; gene "LOC115210783"; ID ""; gene_name "LOC115210783"; transcript_id "FLAMseq_ext~XM_029779510.2"; product "non-specific lipid-transfer protein, transcript variant X1"; exon_number "11"; model_evidence "Supporting evidence includes similarity to: 39 Proteins, and 100% coverage of the annotated genomic feature by RNAseq alignments, including 44 samples with support for all annotated introns";
NC_043000.1	Gnomon~FLAMseq	exon	58963698	58963793	.	+	.	gene_id "LOC115210783"; db_xref "GeneID:115210783"; gbkey "mRNA"; gene "LOC115210783"; ID ""; gene_name "LOC115210783"; transcript_id "FLAMseq_ext~XM_029779510.2"; product "non-specific lipid-transfer protein, transcript variant X1"; exon_number "12"; model_evidence "Supporting evidence includes similarity to: 39 Proteins, and 100% coverage of the annotated genomic feature by RNAseq alignments, including 44 samples with support for all annotated introns";
NC_043000.1	Gnomon~FLAMseq	exon	58979535	58979642	.	+	.	gene_id "LOC115210783"; db_xref "GeneID:115210783"; gbkey "mRNA"; gene "LOC115210783"; ID ""; gene_name "LOC115210783"; transcript_id "FLAMseq_ext~XM_029779510.2"; product "non-specific lipid-transfer protein, transcript variant X1"; exon_number "13"; model_evidence "Supporting evidence includes similarity to: 39 Proteins, and 100% coverage of the annotated genomic feature by RNAseq alignments, including 44 samples with support for all annotated introns";
NC_043000.1	Gnomon~FLAMseq	exon	58980197	58980353	.	+	.	gene_id "LOC115210783"; db_xref "GeneID:115210783"; gbkey "mRNA"; gene "LOC115210783"; ID ""; gene_name "LOC115210783"; transcript_id "FLAMseq_ext~XM_029779510.2"; product "non-specific lipid-transfer protein, transcript variant X1"; exon_number "14"; model_evidence "Supporting evidence includes similarity to: 39 Proteins, and 100% coverage of the annotated genomic feature by RNAseq alignments, including 44 samples with support for all annotated introns";
NC_043000.1	Gnomon~FLAMseq	exon	58980672	58980768	.	+	.	gene_id "LOC115210783"; db_xref "GeneID:115210783"; gbkey "mRNA"; gene "LOC115210783"; ID ""; gene_name "LOC115210783"; transcript_id "FLAMseq_ext~XM_029779510.2"; product "non-specific lipid-transfer protein, transcript variant X1"; exon_number "15"; model_evidence "Supporting evidence includes similarity to: 39 Proteins, and 100% coverage of the annotated genomic feature by RNAseq alignments, including 44 samples with support for all annotated introns";
NC_043000.1	Gnomon~FLAMseq	exon	58982776	58982908	.	+	.	gene_id "LOC115210783"; db_xref "GeneID:115210783"; gbkey "mRNA"; gene "LOC115210783"; ID ""; gene_name "LOC115210783"; transcript_id "FLAMseq_ext~XM_029779510.2"; product "non-specific lipid-transfer protein, transcript variant X1"; exon_number "16"; model_evidence "Supporting evidence includes similarity to: 39 Proteins, and 100% coverage of the annotated genomic feature by RNAseq alignments, including 44 samples with support for all annotated introns";
NC_043000.1	Gnomon~FLAMseq	exon	58991041	58991117	.	+	.	gene_id "LOC115210783"; db_xref "GeneID:115210783"; gbkey "mRNA"; gene "LOC115210783"; ID ""; gene_name "LOC115210783"; transcript_id "FLAMseq_ext~XM_029779510.2"; product "non-specific lipid-transfer protein, transcript variant X1"; exon_number "17"; model_evidence "Supporting evidence includes similarity to: 39 Proteins, and 100% coverage of the annotated genomic feature by RNAseq alignments, including 44 samples with support for all annotated introns";
NC_043000.1	Gnomon~FLAMseq	exon	58993851	58994545	.	+	.	gene_id "LOC115210783"; db_xref "GeneID:115210783"; gbkey "mRNA"; gene "LOC115210783"; ID ""; gene_name "LOC115210783"; transcript_id "FLAMseq_ext~XM_029779510.2"; product "non-specific lipid-transfer protein, transcript variant X1"; exon_number "18"; model_evidence "Supporting evidence includes similarity to: 39 Proteins, and 100% coverage of the annotated genomic feature by RNAseq alignments, including 44 samples with support for all annotated introns";
NC_043000.1	Gnomon~FLAMseq	exon	58993851	58996595	.	+	.	gene_id "LOC115210783"; db_xref "GeneID:115210783"; gbkey "mRNA"; gene "LOC115210783"; ID ""; gene_name "LOC115210783"; transcript_id "FLAMseq_ext~XM_029779510.2"; product "non-specific lipid-transfer protein"; exon_number "18"; model_evidence "Supporting evidence includes similarity to: 39 Proteins, and 100% coverage of the annotated genomic feature by RNAseq alignments"; three_prime_ext "2050";
NC_043000.1	Gnomon	transcript	58923399	58994545	.	+	.	gene_id "LOC115210783"; ID "XM_029779510.2"; gene_name "LOC115210783"; transcript_id "XM_029779510.2";
NC_043000.1	Gnomon	CDS	58923533	58923616	.	+	0	gene_id "LOC115210783"; db_xref "GeneID:115210783"; gbkey "CDS"; gene "LOC115210783"; ID ""; gene_name "LOC115210783"; transcript_id "XM_029779510.2"; product "non-specific lipid-transfer protein isoform X1"; protein_id "XP_029635370.1"; exon_number "1";
NC_043000.1	Gnomon	CDS	58933306	58933363	.	+	0	gene_id "LOC115210783"; db_xref "GeneID:115210783"; gbkey "CDS"; gene "LOC115210783"; ID ""; gene_name "LOC115210783"; transcript_id "XM_029779510.2"; product "non-specific lipid-transfer protein isoform X1"; protein_id "XP_029635370.1"; exon_number "2";
NC_043000.1	Gnomon	CDS	58933879	58933950	.	+	2	gene_id "LOC115210783"; db_xref "GeneID:115210783"; gbkey "CDS"; gene "LOC115210783"; ID ""; gene_name "LOC115210783"; transcript_id "XM_029779510.2"; product "non-specific lipid-transfer protein isoform X1"; protein_id "XP_029635370.1"; exon_number "3";
NC_043000.1	Gnomon	CDS	58942170	58942234	.	+	2	gene_id "LOC115210783"; db_xref "GeneID:115210783"; gbkey "CDS"; gene "LOC115210783"; ID ""; gene_name "LOC115210783"; transcript_id "XM_029779510.2"; product "non-specific lipid-transfer protein isoform X1"; protein_id "XP_029635370.1"; exon_number "4";
NC_043000.1	Gnomon	CDS	58944047	58944110	.	+	0	gene_id "LOC115210783"; db_xref "GeneID:115210783"; gbkey "CDS"; gene "LOC115210783"; ID ""; gene_name "LOC115210783"; transcript_id "XM_029779510.2"; product "non-specific lipid-transfer protein isoform X1"; protein_id "XP_029635370.1"; exon_number "5";
NC_043000.1	Gnomon	CDS	58944900	58944964	.	+	2	gene_id "LOC115210783"; db_xref "GeneID:115210783"; gbkey "CDS"; gene "LOC115210783"; ID ""; gene_name "LOC115210783"; transcript_id "XM_029779510.2"; product "non-specific lipid-transfer protein isoform X1"; protein_id "XP_029635370.1"; exon_number "6";
NC_043000.1	Gnomon	CDS	58946689	58946815	.	+	0	gene_id "LOC115210783"; db_xref "GeneID:115210783"; gbkey "CDS"; gene "LOC115210783"; ID ""; gene_name "LOC115210783"; transcript_id "XM_029779510.2"; product "non-specific lipid-transfer protein isoform X1"; protein_id "XP_029635370.1"; exon_number "7";
NC_043000.1	Gnomon	CDS	58948089	58948152	.	+	2	gene_id "LOC115210783"; db_xref "GeneID:115210783"; gbkey "CDS"; gene "LOC115210783"; ID ""; gene_name "LOC115210783"; transcript_id "XM_029779510.2"; product "non-specific lipid-transfer protein isoform X1"; protein_id "XP_029635370.1"; exon_number "8";
NC_043000.1	Gnomon	CDS	58953905	58953991	.	+	1	gene_id "LOC115210783"; db_xref "GeneID:115210783"; gbkey "CDS"; gene "LOC115210783"; ID ""; gene_name "LOC115210783"; transcript_id "XM_029779510.2"; product "non-specific lipid-transfer protein isoform X1"; protein_id "XP_029635370.1"; exon_number "9";
NC_043000.1	Gnomon	CDS	58954682	58954829	.	+	1	gene_id "LOC115210783"; db_xref "GeneID:115210783"; gbkey "CDS"; gene "LOC115210783"; ID ""; gene_name "LOC115210783"; transcript_id "XM_029779510.2"; product "non-specific lipid-transfer protein isoform X1"; protein_id "XP_029635370.1"; exon_number "10";
NC_043000.1	Gnomon	CDS	58956669	58956720	.	+	0	gene_id "LOC115210783"; db_xref "GeneID:115210783"; gbkey "CDS"; gene "LOC115210783"; ID ""; gene_name "LOC115210783"; transcript_id "XM_029779510.2"; product "non-specific lipid-transfer protein isoform X1"; protein_id "XP_029635370.1"; exon_number "11";
NC_043000.1	Gnomon	CDS	58963698	58963793	.	+	2	gene_id "LOC115210783"; db_xref "GeneID:115210783"; gbkey "CDS"; gene "LOC115210783"; ID ""; gene_name "LOC115210783"; transcript_id "XM_029779510.2"; product "non-specific lipid-transfer protein isoform X1"; protein_id "XP_029635370.1"; exon_number "12";
NC_043000.1	Gnomon	CDS	58979535	58979642	.	+	2	gene_id "LOC115210783"; db_xref "GeneID:115210783"; gbkey "CDS"; gene "LOC115210783"; ID ""; gene_name "LOC115210783"; transcript_id "XM_029779510.2"; product "non-specific lipid-transfer protein isoform X1"; protein_id "XP_029635370.1"; exon_number "13";
NC_043000.1	Gnomon	CDS	58980197	58980353	.	+	2	gene_id "LOC115210783"; db_xref "GeneID:115210783"; gbkey "CDS"; gene "LOC115210783"; ID ""; gene_name "LOC115210783"; transcript_id "XM_029779510.2"; product "non-specific lipid-transfer protein isoform X1"; protein_id "XP_029635370.1"; exon_number "14";
NC_043000.1	Gnomon	CDS	58980672	58980768	.	+	1	gene_id "LOC115210783"; db_xref "GeneID:115210783"; gbkey "CDS"; gene "LOC115210783"; ID ""; gene_name "LOC115210783"; transcript_id "XM_029779510.2"; product "non-specific lipid-transfer protein isoform X1"; protein_id "XP_029635370.1"; exon_number "15";
NC_043000.1	Gnomon	CDS	58982776	58982908	.	+	0	gene_id "LOC115210783"; db_xref "GeneID:115210783"; gbkey "CDS"; gene "LOC115210783"; ID ""; gene_name "LOC115210783"; transcript_id "XM_029779510.2"; product "non-specific lipid-transfer protein isoform X1"; protein_id "XP_029635370.1"; exon_number "16";
NC_043000.1	Gnomon	CDS	58991041	58991117	.	+	2	gene_id "LOC115210783"; db_xref "GeneID:115210783"; gbkey "CDS"; gene "LOC115210783"; ID ""; gene_name "LOC115210783"; transcript_id "XM_029779510.2"; product "non-specific lipid-transfer protein isoform X1"; protein_id "XP_029635370.1"; exon_number "17";
NC_043000.1	Gnomon	CDS	58993851	58993943	.	+	0	gene_id "LOC115210783"; db_xref "GeneID:115210783"; gbkey "CDS"; gene "LOC115210783"; ID ""; gene_name "LOC115210783"; transcript_id "XM_029779510.2"; product "non-specific lipid-transfer protein isoform X1"; protein_id "XP_029635370.1"; exon_number "18";
NC_043000.1	Gnomon	exon	58923399	58923616	.	+	.	gene_id "LOC115210783"; db_xref "GeneID:115210783"; gbkey "mRNA"; gene "LOC115210783"; ID ""; gene_name "LOC115210783"; transcript_id "XM_029779510.2"; product "non-specific lipid-transfer protein, transcript variant X1"; exon_number "1"; model_evidence "Supporting evidence includes similarity to: 39 Proteins, and 100% coverage of the annotated genomic feature by RNAseq alignments, including 44 samples with support for all annotated introns";
NC_043000.1	Gnomon	exon	58933306	58933363	.	+	.	gene_id "LOC115210783"; db_xref "GeneID:115210783"; gbkey "mRNA"; gene "LOC115210783"; ID ""; gene_name "LOC115210783"; transcript_id "XM_029779510.2"; product "non-specific lipid-transfer protein, transcript variant X1"; exon_number "2"; model_evidence "Supporting evidence includes similarity to: 39 Proteins, and 100% coverage of the annotated genomic feature by RNAseq alignments, including 44 samples with support for all annotated introns";
NC_043000.1	Gnomon	exon	58933879	58933950	.	+	.	gene_id "LOC115210783"; db_xref "GeneID:115210783"; gbkey "mRNA"; gene "LOC115210783"; ID ""; gene_name "LOC115210783"; transcript_id "XM_029779510.2"; product "non-specific lipid-transfer protein, transcript variant X1"; exon_number "3"; model_evidence "Supporting evidence includes similarity to: 39 Proteins, and 100% coverage of the annotated genomic feature by RNAseq alignments, including 44 samples with support for all annotated introns";
NC_043000.1	Gnomon	exon	58942170	58942234	.	+	.	gene_id "LOC115210783"; db_xref "GeneID:115210783"; gbkey "mRNA"; gene "LOC115210783"; ID ""; gene_name "LOC115210783"; transcript_id "XM_029779510.2"; product "non-specific lipid-transfer protein, transcript variant X1"; exon_number "4"; model_evidence "Supporting evidence includes similarity to: 39 Proteins, and 100% coverage of the annotated genomic feature by RNAseq alignments, including 44 samples with support for all annotated introns";
NC_043000.1	Gnomon	exon	58944047	58944110	.	+	.	gene_id "LOC115210783"; db_xref "GeneID:115210783"; gbkey "mRNA"; gene "LOC115210783"; ID ""; gene_name "LOC115210783"; transcript_id "XM_029779510.2"; product "non-specific lipid-transfer protein, transcript variant X1"; exon_number "5"; model_evidence "Supporting evidence includes similarity to: 39 Proteins, and 100% coverage of the annotated genomic feature by RNAseq alignments, including 44 samples with support for all annotated introns";
NC_043000.1	Gnomon	exon	58944900	58944964	.	+	.	gene_id "LOC115210783"; db_xref "GeneID:115210783"; gbkey "mRNA"; gene "LOC115210783"; ID ""; gene_name "LOC115210783"; transcript_id "XM_029779510.2"; product "non-specific lipid-transfer protein, transcript variant X1"; exon_number "6"; model_evidence "Supporting evidence includes similarity to: 39 Proteins, and 100% coverage of the annotated genomic feature by RNAseq alignments, including 44 samples with support for all annotated introns";
NC_043000.1	Gnomon	exon	58946689	58946815	.	+	.	gene_id "LOC115210783"; db_xref "GeneID:115210783"; gbkey "mRNA"; gene "LOC115210783"; ID ""; gene_name "LOC115210783"; transcript_id "XM_029779510.2"; product "non-specific lipid-transfer protein, transcript variant X1"; exon_number "7"; model_evidence "Supporting evidence includes similarity to: 39 Proteins, and 100% coverage of the annotated genomic feature by RNAseq alignments, including 44 samples with support for all annotated introns";
NC_043000.1	Gnomon	exon	58948089	58948152	.	+	.	gene_id "LOC115210783"; db_xref "GeneID:115210783"; gbkey "mRNA"; gene "LOC115210783"; ID ""; gene_name "LOC115210783"; transcript_id "XM_029779510.2"; product "non-specific lipid-transfer protein, transcript variant X1"; exon_number "8"; model_evidence "Supporting evidence includes similarity to: 39 Proteins, and 100% coverage of the annotated genomic feature by RNAseq alignments, including 44 samples with support for all annotated introns";
NC_043000.1	Gnomon	exon	58953905	58953991	.	+	.	gene_id "LOC115210783"; db_xref "GeneID:115210783"; gbkey "mRNA"; gene "LOC115210783"; ID ""; gene_name "LOC115210783"; transcript_id "XM_029779510.2"; product "non-specific lipid-transfer protein, transcript variant X1"; exon_number "9"; model_evidence "Supporting evidence includes similarity to: 39 Proteins, and 100% coverage of the annotated genomic feature by RNAseq alignments, including 44 samples with support for all annotated introns";
NC_043000.1	Gnomon	exon	58954682	58954829	.	+	.	gene_id "LOC115210783"; db_xref "GeneID:115210783"; gbkey "mRNA"; gene "LOC115210783"; ID ""; gene_name "LOC115210783"; transcript_id "XM_029779510.2"; product "non-specific lipid-transfer protein, transcript variant X1"; exon_number "10"; model_evidence "Supporting evidence includes similarity to: 39 Proteins, and 100% coverage of the annotated genomic feature by RNAseq alignments, including 44 samples with support for all annotated introns";
NC_043000.1	Gnomon	exon	58956669	58956720	.	+	.	gene_id "LOC115210783"; db_xref "GeneID:115210783"; gbkey "mRNA"; gene "LOC115210783"; ID ""; gene_name "LOC115210783"; transcript_id "XM_029779510.2"; product "non-specific lipid-transfer protein, transcript variant X1"; exon_number "11"; model_evidence "Supporting evidence includes similarity to: 39 Proteins, and 100% coverage of the annotated genomic feature by RNAseq alignments, including 44 samples with support for all annotated introns";
NC_043000.1	Gnomon	exon	58963698	58963793	.	+	.	gene_id "LOC115210783"; db_xref "GeneID:115210783"; gbkey "mRNA"; gene "LOC115210783"; ID ""; gene_name "LOC115210783"; transcript_id "XM_029779510.2"; product "non-specific lipid-transfer protein, transcript variant X1"; exon_number "12"; model_evidence "Supporting evidence includes similarity to: 39 Proteins, and 100% coverage of the annotated genomic feature by RNAseq alignments, including 44 samples with support for all annotated introns";
NC_043000.1	Gnomon	exon	58979535	58979642	.	+	.	gene_id "LOC115210783"; db_xref "GeneID:115210783"; gbkey "mRNA"; gene "LOC115210783"; ID ""; gene_name "LOC115210783"; transcript_id "XM_029779510.2"; product "non-specific lipid-transfer protein, transcript variant X1"; exon_number "13"; model_evidence "Supporting evidence includes similarity to: 39 Proteins, and 100% coverage of the annotated genomic feature by RNAseq alignments, including 44 samples with support for all annotated introns";
NC_043000.1	Gnomon	exon	58980197	58980353	.	+	.	gene_id "LOC115210783"; db_xref "GeneID:115210783"; gbkey "mRNA"; gene "LOC115210783"; ID ""; gene_name "LOC115210783"; transcript_id "XM_029779510.2"; product "non-specific lipid-transfer protein, transcript variant X1"; exon_number "14"; model_evidence "Supporting evidence includes similarity to: 39 Proteins, and 100% coverage of the annotated genomic feature by RNAseq alignments, including 44 samples with support for all annotated introns";
NC_043000.1	Gnomon	exon	58980672	58980768	.	+	.	gene_id "LOC115210783"; db_xref "GeneID:115210783"; gbkey "mRNA"; gene "LOC115210783"; ID ""; gene_name "LOC115210783"; transcript_id "XM_029779510.2"; product "non-specific lipid-transfer protein, transcript variant X1"; exon_number "15"; model_evidence "Supporting evidence includes similarity to: 39 Proteins, and 100% coverage of the annotated genomic feature by RNAseq alignments, including 44 samples with support for all annotated introns";
NC_043000.1	Gnomon	exon	58982776	58982908	.	+	.	gene_id "LOC115210783"; db_xref "GeneID:115210783"; gbkey "mRNA"; gene "LOC115210783"; ID ""; gene_name "LOC115210783"; transcript_id "XM_029779510.2"; product "non-specific lipid-transfer protein, transcript variant X1"; exon_number "16"; model_evidence "Supporting evidence includes similarity to: 39 Proteins, and 100% coverage of the annotated genomic feature by RNAseq alignments, including 44 samples with support for all annotated introns";
NC_043000.1	Gnomon	exon	58991041	58991117	.	+	.	gene_id "LOC115210783"; db_xref "GeneID:115210783"; gbkey "mRNA"; gene "LOC115210783"; ID ""; gene_name "LOC115210783"; transcript_id "XM_029779510.2"; product "non-specific lipid-transfer protein, transcript variant X1"; exon_number "17"; model_evidence "Supporting evidence includes similarity to: 39 Proteins, and 100% coverage of the annotated genomic feature by RNAseq alignments, including 44 samples with support for all annotated introns";
NC_043000.1	Gnomon	exon	58993851	58994545	.	+	.	gene_id "LOC115210783"; db_xref "GeneID:115210783"; gbkey "mRNA"; gene "LOC115210783"; ID ""; gene_name "LOC115210783"; transcript_id "XM_029779510.2"; product "non-specific lipid-transfer protein, transcript variant X1"; exon_number "18"; model_evidence "Supporting evidence includes similarity to: 39 Proteins, and 100% coverage of the annotated genomic feature by RNAseq alignments, including 44 samples with support for all annotated introns";
NC_043000.1	Gnomon	start_codon	58923533	58923535	.	+	0	gene_id "LOC115210783"; db_xref "GeneID:115210783"; gbkey "CDS"; gene "LOC115210783"; ID ""; gene_name "LOC115210783"; transcript_id "XM_029779510.2"; product "non-specific lipid-transfer protein isoform X1"; protein_id "XP_029635370.1"; exon_number "1";
NC_043000.1	Gnomon	stop_codon	58993944	58993946	.	+	0	gene_id "LOC115210783"; db_xref "GeneID:115210783"; gbkey "CDS"; gene "LOC115210783"; ID ""; gene_name "LOC115210783"; transcript_id "XM_029779510.2"; product "non-specific lipid-transfer protein isoform X1"; protein_id "XP_029635370.1"; exon_number "18";
NC_043000.1	Gnomon	transcript	58915640	58994545	.	+	.	gene_id "LOC115210783"; ID "XM_036502012.1"; gene_name "LOC115210783"; transcript_id "XM_036502012.1";
NC_043000.1	Gnomon	CDS	58933348	58933363	.	+	0	gene_id "LOC115210783"; db_xref "GeneID:115210783"; gbkey "CDS"; gene "LOC115210783"; ID ""; gene_name "LOC115210783"; transcript_id "XM_036502012.1"; product "non-specific lipid-transfer protein isoform X2"; protein_id "XP_036357905.1"; exon_number "2";
NC_043000.1	Gnomon	CDS	58933879	58933950	.	+	2	gene_id "LOC115210783"; db_xref "GeneID:115210783"; gbkey "CDS"; gene "LOC115210783"; ID ""; gene_name "LOC115210783"; transcript_id "XM_036502012.1"; product "non-specific lipid-transfer protein isoform X2"; protein_id "XP_036357905.1"; exon_number "3";
NC_043000.1	Gnomon	CDS	58942170	58942234	.	+	2	gene_id "LOC115210783"; db_xref "GeneID:115210783"; gbkey "CDS"; gene "LOC115210783"; ID ""; gene_name "LOC115210783"; transcript_id "XM_036502012.1"; product "non-specific lipid-transfer protein isoform X2"; protein_id "XP_036357905.1"; exon_number "4";
NC_043000.1	Gnomon	CDS	58944047	58944110	.	+	0	gene_id "LOC115210783"; db_xref "GeneID:115210783"; gbkey "CDS"; gene "LOC115210783"; ID ""; gene_name "LOC115210783"; transcript_id "XM_036502012.1"; product "non-specific lipid-transfer protein isoform X2"; protein_id "XP_036357905.1"; exon_number "5";
NC_043000.1	Gnomon	CDS	58944900	58944964	.	+	2	gene_id "LOC115210783"; db_xref "GeneID:115210783"; gbkey "CDS"; gene "LOC115210783"; ID ""; gene_name "LOC115210783"; transcript_id "XM_036502012.1"; product "non-specific lipid-transfer protein isoform X2"; protein_id "XP_036357905.1"; exon_number "6";
NC_043000.1	Gnomon	CDS	58946689	58946815	.	+	0	gene_id "LOC115210783"; db_xref "GeneID:115210783"; gbkey "CDS"; gene "LOC115210783"; ID ""; gene_name "LOC115210783"; transcript_id "XM_036502012.1"; product "non-specific lipid-transfer protein isoform X2"; protein_id "XP_036357905.1"; exon_number "7";
NC_043000.1	Gnomon	CDS	58948089	58948152	.	+	2	gene_id "LOC115210783"; db_xref "GeneID:115210783"; gbkey "CDS"; gene "LOC115210783"; ID ""; gene_name "LOC115210783"; transcript_id "XM_036502012.1"; product "non-specific lipid-transfer protein isoform X2"; protein_id "XP_036357905.1"; exon_number "8";
NC_043000.1	Gnomon	CDS	58953905	58953991	.	+	1	gene_id "LOC115210783"; db_xref "GeneID:115210783"; gbkey "CDS"; gene "LOC115210783"; ID ""; gene_name "LOC115210783"; transcript_id "XM_036502012.1"; product "non-specific lipid-transfer protein isoform X2"; protein_id "XP_036357905.1"; exon_number "9";
NC_043000.1	Gnomon	CDS	58954682	58954829	.	+	1	gene_id "LOC115210783"; db_xref "GeneID:115210783"; gbkey "CDS"; gene "LOC115210783"; ID ""; gene_name "LOC115210783"; transcript_id "XM_036502012.1"; product "non-specific lipid-transfer protein isoform X2"; protein_id "XP_036357905.1"; exon_number "10";
NC_043000.1	Gnomon	CDS	58956669	58956720	.	+	0	gene_id "LOC115210783"; db_xref "GeneID:115210783"; gbkey "CDS"; gene "LOC115210783"; ID ""; gene_name "LOC115210783"; transcript_id "XM_036502012.1"; product "non-specific lipid-transfer protein isoform X2"; protein_id "XP_036357905.1"; exon_number "11";
NC_043000.1	Gnomon	CDS	58963698	58963793	.	+	2	gene_id "LOC115210783"; db_xref "GeneID:115210783"; gbkey "CDS"; gene "LOC115210783"; ID ""; gene_name "LOC115210783"; transcript_id "XM_036502012.1"; product "non-specific lipid-transfer protein isoform X2"; protein_id "XP_036357905.1"; exon_number "12";
NC_043000.1	Gnomon	CDS	58979535	58979642	.	+	2	gene_id "LOC115210783"; db_xref "GeneID:115210783"; gbkey "CDS"; gene "LOC115210783"; ID ""; gene_name "LOC115210783"; transcript_id "XM_036502012.1"; product "non-specific lipid-transfer protein isoform X2"; protein_id "XP_036357905.1"; exon_number "13";
NC_043000.1	Gnomon	CDS	58980197	58980353	.	+	2	gene_id "LOC115210783"; db_xref "GeneID:115210783"; gbkey "CDS"; gene "LOC115210783"; ID ""; gene_name "LOC115210783"; transcript_id "XM_036502012.1"; product "non-specific lipid-transfer protein isoform X2"; protein_id "XP_036357905.1"; exon_number "14";
NC_043000.1	Gnomon	CDS	58980672	58980768	.	+	1	gene_id "LOC115210783"; db_xref "GeneID:115210783"; gbkey "CDS"; gene "LOC115210783"; ID ""; gene_name "LOC115210783"; transcript_id "XM_036502012.1"; product "non-specific lipid-transfer protein isoform X2"; protein_id "XP_036357905.1"; exon_number "15";
NC_043000.1	Gnomon	CDS	58982776	58982908	.	+	0	gene_id "LOC115210783"; db_xref "GeneID:115210783"; gbkey "CDS"; gene "LOC115210783"; ID ""; gene_name "LOC115210783"; transcript_id "XM_036502012.1"; product "non-specific lipid-transfer protein isoform X2"; protein_id "XP_036357905.1"; exon_number "16";
NC_043000.1	Gnomon	CDS	58991041	58991117	.	+	2	gene_id "LOC115210783"; db_xref "GeneID:115210783"; gbkey "CDS"; gene "LOC115210783"; ID ""; gene_name "LOC115210783"; transcript_id "XM_036502012.1"; product "non-specific lipid-transfer protein isoform X2"; protein_id "XP_036357905.1"; exon_number "17";
NC_043000.1	Gnomon	CDS	58993851	58993943	.	+	0	gene_id "LOC115210783"; db_xref "GeneID:115210783"; gbkey "CDS"; gene "LOC115210783"; ID ""; gene_name "LOC115210783"; transcript_id "XM_036502012.1"; product "non-specific lipid-transfer protein isoform X2"; protein_id "XP_036357905.1"; exon_number "18";
NC_043000.1	Gnomon	exon	58915640	58915714	.	+	.	gene_id "LOC115210783"; db_xref "GeneID:115210783"; gbkey "mRNA"; gene "LOC115210783"; ID ""; gene_name "LOC115210783"; transcript_id "XM_036502012.1"; product "non-specific lipid-transfer protein, transcript variant X2"; exon_number "1"; model_evidence "Supporting evidence includes similarity to: 22 Proteins, and 100% coverage of the annotated genomic feature by RNAseq alignments, including 12 samples with support for all annotated introns";
NC_043000.1	Gnomon	exon	58933306	58933363	.	+	.	gene_id "LOC115210783"; db_xref "GeneID:115210783"; gbkey "mRNA"; gene "LOC115210783"; ID ""; gene_name "LOC115210783"; transcript_id "XM_036502012.1"; product "non-specific lipid-transfer protein, transcript variant X2"; exon_number "2"; model_evidence "Supporting evidence includes similarity to: 22 Proteins, and 100% coverage of the annotated genomic feature by RNAseq alignments, including 12 samples with support for all annotated introns";
NC_043000.1	Gnomon	exon	58933879	58933950	.	+	.	gene_id "LOC115210783"; db_xref "GeneID:115210783"; gbkey "mRNA"; gene "LOC115210783"; ID ""; gene_name "LOC115210783"; transcript_id "XM_036502012.1"; product "non-specific lipid-transfer protein, transcript variant X2"; exon_number "3"; model_evidence "Supporting evidence includes similarity to: 22 Proteins, and 100% coverage of the annotated genomic feature by RNAseq alignments, including 12 samples with support for all annotated introns";
NC_043000.1	Gnomon	exon	58942170	58942234	.	+	.	gene_id "LOC115210783"; db_xref "GeneID:115210783"; gbkey "mRNA"; gene "LOC115210783"; ID ""; gene_name "LOC115210783"; transcript_id "XM_036502012.1"; product "non-specific lipid-transfer protein, transcript variant X2"; exon_number "4"; model_evidence "Supporting evidence includes similarity to: 22 Proteins, and 100% coverage of the annotated genomic feature by RNAseq alignments, including 12 samples with support for all annotated introns";
NC_043000.1	Gnomon	exon	58944047	58944110	.	+	.	gene_id "LOC115210783"; db_xref "GeneID:115210783"; gbkey "mRNA"; gene "LOC115210783"; ID ""; gene_name "LOC115210783"; transcript_id "XM_036502012.1"; product "non-specific lipid-transfer protein, transcript variant X2"; exon_number "5"; model_evidence "Supporting evidence includes similarity to: 22 Proteins, and 100% coverage of the annotated genomic feature by RNAseq alignments, including 12 samples with support for all annotated introns";
NC_043000.1	Gnomon	exon	58944900	58944964	.	+	.	gene_id "LOC115210783"; db_xref "GeneID:115210783"; gbkey "mRNA"; gene "LOC115210783"; ID ""; gene_name "LOC115210783"; transcript_id "XM_036502012.1"; product "non-specific lipid-transfer protein, transcript variant X2"; exon_number "6"; model_evidence "Supporting evidence includes similarity to: 22 Proteins, and 100% coverage of the annotated genomic feature by RNAseq alignments, including 12 samples with support for all annotated introns";
NC_043000.1	Gnomon	exon	58946689	58946815	.	+	.	gene_id "LOC115210783"; db_xref "GeneID:115210783"; gbkey "mRNA"; gene "LOC115210783"; ID ""; gene_name "LOC115210783"; transcript_id "XM_036502012.1"; product "non-specific lipid-transfer protein, transcript variant X2"; exon_number "7"; model_evidence "Supporting evidence includes similarity to: 22 Proteins, and 100% coverage of the annotated genomic feature by RNAseq alignments, including 12 samples with support for all annotated introns";
NC_043000.1	Gnomon	exon	58948089	58948152	.	+	.	gene_id "LOC115210783"; db_xref "GeneID:115210783"; gbkey "mRNA"; gene "LOC115210783"; ID ""; gene_name "LOC115210783"; transcript_id "XM_036502012.1"; product "non-specific lipid-transfer protein, transcript variant X2"; exon_number "8"; model_evidence "Supporting evidence includes similarity to: 22 Proteins, and 100% coverage of the annotated genomic feature by RNAseq alignments, including 12 samples with support for all annotated introns";
NC_043000.1	Gnomon	exon	58953905	58953991	.	+	.	gene_id "LOC115210783"; db_xref "GeneID:115210783"; gbkey "mRNA"; gene "LOC115210783"; ID ""; gene_name "LOC115210783"; transcript_id "XM_036502012.1"; product "non-specific lipid-transfer protein, transcript variant X2"; exon_number "9"; model_evidence "Supporting evidence includes similarity to: 22 Proteins, and 100% coverage of the annotated genomic feature by RNAseq alignments, including 12 samples with support for all annotated introns";
NC_043000.1	Gnomon	exon	58954682	58954829	.	+	.	gene_id "LOC115210783"; db_xref "GeneID:115210783"; gbkey "mRNA"; gene "LOC115210783"; ID ""; gene_name "LOC115210783"; transcript_id "XM_036502012.1"; product "non-specific lipid-transfer protein, transcript variant X2"; exon_number "10"; model_evidence "Supporting evidence includes similarity to: 22 Proteins, and 100% coverage of the annotated genomic feature by RNAseq alignments, including 12 samples with support for all annotated introns";
NC_043000.1	Gnomon	exon	58956669	58956720	.	+	.	gene_id "LOC115210783"; db_xref "GeneID:115210783"; gbkey "mRNA"; gene "LOC115210783"; ID ""; gene_name "LOC115210783"; transcript_id "XM_036502012.1"; product "non-specific lipid-transfer protein, transcript variant X2"; exon_number "11"; model_evidence "Supporting evidence includes similarity to: 22 Proteins, and 100% coverage of the annotated genomic feature by RNAseq alignments, including 12 samples with support for all annotated introns";
NC_043000.1	Gnomon	exon	58963698	58963793	.	+	.	gene_id "LOC115210783"; db_xref "GeneID:115210783"; gbkey "mRNA"; gene "LOC115210783"; ID ""; gene_name "LOC115210783"; transcript_id "XM_036502012.1"; product "non-specific lipid-transfer protein, transcript variant X2"; exon_number "12"; model_evidence "Supporting evidence includes similarity to: 22 Proteins, and 100% coverage of the annotated genomic feature by RNAseq alignments, including 12 samples with support for all annotated introns";
NC_043000.1	Gnomon	exon	58979535	58979642	.	+	.	gene_id "LOC115210783"; db_xref "GeneID:115210783"; gbkey "mRNA"; gene "LOC115210783"; ID ""; gene_name "LOC115210783"; transcript_id "XM_036502012.1"; product "non-specific lipid-transfer protein, transcript variant X2"; exon_number "13"; model_evidence "Supporting evidence includes similarity to: 22 Proteins, and 100% coverage of the annotated genomic feature by RNAseq alignments, including 12 samples with support for all annotated introns";
NC_043000.1	Gnomon	exon	58980197	58980353	.	+	.	gene_id "LOC115210783"; db_xref "GeneID:115210783"; gbkey "mRNA"; gene "LOC115210783"; ID ""; gene_name "LOC115210783"; transcript_id "XM_036502012.1"; product "non-specific lipid-transfer protein, transcript variant X2"; exon_number "14"; model_evidence "Supporting evidence includes similarity to: 22 Proteins, and 100% coverage of the annotated genomic feature by RNAseq alignments, including 12 samples with support for all annotated introns";
NC_043000.1	Gnomon	exon	58980672	58980768	.	+	.	gene_id "LOC115210783"; db_xref "GeneID:115210783"; gbkey "mRNA"; gene "LOC115210783"; ID ""; gene_name "LOC115210783"; transcript_id "XM_036502012.1"; product "non-specific lipid-transfer protein, transcript variant X2"; exon_number "15"; model_evidence "Supporting evidence includes similarity to: 22 Proteins, and 100% coverage of the annotated genomic feature by RNAseq alignments, including 12 samples with support for all annotated introns";
NC_043000.1	Gnomon	exon	58982776	58982908	.	+	.	gene_id "LOC115210783"; db_xref "GeneID:115210783"; gbkey "mRNA"; gene "LOC115210783"; ID ""; gene_name "LOC115210783"; transcript_id "XM_036502012.1"; product "non-specific lipid-transfer protein, transcript variant X2"; exon_number "16"; model_evidence "Supporting evidence includes similarity to: 22 Proteins, and 100% coverage of the annotated genomic feature by RNAseq alignments, including 12 samples with support for all annotated introns";
NC_043000.1	Gnomon	exon	58991041	58991117	.	+	.	gene_id "LOC115210783"; db_xref "GeneID:115210783"; gbkey "mRNA"; gene "LOC115210783"; ID ""; gene_name "LOC115210783"; transcript_id "XM_036502012.1"; product "non-specific lipid-transfer protein, transcript variant X2"; exon_number "17"; model_evidence "Supporting evidence includes similarity to: 22 Proteins, and 100% coverage of the annotated genomic feature by RNAseq alignments, including 12 samples with support for all annotated introns";
NC_043000.1	Gnomon	exon	58993851	58994545	.	+	.	gene_id "LOC115210783"; db_xref "GeneID:115210783"; gbkey "mRNA"; gene "LOC115210783"; ID ""; gene_name "LOC115210783"; transcript_id "XM_036502012.1"; product "non-specific lipid-transfer protein, transcript variant X2"; exon_number "18"; model_evidence "Supporting evidence includes similarity to: 22 Proteins, and 100% coverage of the annotated genomic feature by RNAseq alignments, including 12 samples with support for all annotated introns";
NC_043000.1	Gnomon	start_codon	58933348	58933350	.	+	0	gene_id "LOC115210783"; db_xref "GeneID:115210783"; gbkey "CDS"; gene "LOC115210783"; ID ""; gene_name "LOC115210783"; transcript_id "XM_036502012.1"; product "non-specific lipid-transfer protein isoform X2"; protein_id "XP_036357905.1"; exon_number "2";
NC_043000.1	Gnomon	stop_codon	58993944	58993946	.	+	0	gene_id "LOC115210783"; db_xref "GeneID:115210783"; gbkey "CDS"; gene "LOC115210783"; ID ""; gene_name "LOC115210783"; transcript_id "XM_036502012.1"; product "non-specific lipid-transfer protein isoform X2"; protein_id "XP_036357905.1"; exon_number "18";
NC_043000.1	Gnomon	gene	14536757	14657898	.	-	.	gene_id "LOC115210784"; db_xref "GeneID:115210784"; gbkey "Gene"; gene "LOC115210784"; gene_biotype "protein_coding"; ID ""; gene_name "LOC115210784";
NC_043000.1	Gnomon~FLAMseq	transcript	14536757	14657898	.	-	.	gene_id "LOC115210784"; ID "XM_029779511.2"; gene_name "LOC115210784"; transcript_id "FLAMseq_ext~XM_029779511.2"; three_prime_ext "8840";
NC_043000.1	Gnomon~FLAMseq	exon	14545597	14549307	.	-	.	gene_id "LOC115210784"; db_xref "GeneID:115210784"; gbkey "mRNA"; gene "LOC115210784"; ID ""; gene_name "LOC115210784"; transcript_id "FLAMseq_ext~XM_029779511.2"; product "thyroid adenoma-associated protein homolog"; exon_number "37"; model_evidence "Supporting evidence includes similarity to: 100% coverage of the annotated genomic feature by RNAseq alignments, including 30 samples with support for all annotated introns";
NC_043000.1	Gnomon~FLAMseq	exon	14552081	14552241	.	-	.	gene_id "LOC115210784"; db_xref "GeneID:115210784"; gbkey "mRNA"; gene "LOC115210784"; ID ""; gene_name "LOC115210784"; transcript_id "FLAMseq_ext~XM_029779511.2"; product "thyroid adenoma-associated protein homolog"; exon_number "36"; model_evidence "Supporting evidence includes similarity to: 100% coverage of the annotated genomic feature by RNAseq alignments, including 30 samples with support for all annotated introns";
NC_043000.1	Gnomon~FLAMseq	exon	14553152	14553269	.	-	.	gene_id "LOC115210784"; db_xref "GeneID:115210784"; gbkey "mRNA"; gene "LOC115210784"; ID ""; gene_name "LOC115210784"; transcript_id "FLAMseq_ext~XM_029779511.2"; product "thyroid adenoma-associated protein homolog"; exon_number "35"; model_evidence "Supporting evidence includes similarity to: 100% coverage of the annotated genomic feature by RNAseq alignments, including 30 samples with support for all annotated introns";
NC_043000.1	Gnomon~FLAMseq	exon	14555560	14555644	.	-	.	gene_id "LOC115210784"; db_xref "GeneID:115210784"; gbkey "mRNA"; gene "LOC115210784"; ID ""; gene_name "LOC115210784"; transcript_id "FLAMseq_ext~XM_029779511.2"; product "thyroid adenoma-associated protein homolog"; exon_number "34"; model_evidence "Supporting evidence includes similarity to: 100% coverage of the annotated genomic feature by RNAseq alignments, including 30 samples with support for all annotated introns";
NC_043000.1	Gnomon~FLAMseq	exon	14557232	14557365	.	-	.	gene_id "LOC115210784"; db_xref "GeneID:115210784"; gbkey "mRNA"; gene "LOC115210784"; ID ""; gene_name "LOC115210784"; transcript_id "FLAMseq_ext~XM_029779511.2"; product "thyroid adenoma-associated protein homolog"; exon_number "33"; model_evidence "Supporting evidence includes similarity to: 100% coverage of the annotated genomic feature by RNAseq alignments, including 30 samples with support for all annotated introns";
NC_043000.1	Gnomon~FLAMseq	exon	14558354	14558386	.	-	.	gene_id "LOC115210784"; db_xref "GeneID:115210784"; gbkey "mRNA"; gene "LOC115210784"; ID ""; gene_name "LOC115210784"; transcript_id "FLAMseq_ext~XM_029779511.2"; product "thyroid adenoma-associated protein homolog"; exon_number "32"; model_evidence "Supporting evidence includes similarity to: 100% coverage of the annotated genomic feature by RNAseq alignments, including 30 samples with support for all annotated introns";
NC_043000.1	Gnomon~FLAMseq	exon	14560620	14560725	.	-	.	gene_id "LOC115210784"; db_xref "GeneID:115210784"; gbkey "mRNA"; gene "LOC115210784"; ID ""; gene_name "LOC115210784"; transcript_id "FLAMseq_ext~XM_029779511.2"; product "thyroid adenoma-associated protein homolog"; exon_number "31"; model_evidence "Supporting evidence includes similarity to: 100% coverage of the annotated genomic feature by RNAseq alignments, including 30 samples with support for all annotated introns";
NC_043000.1	Gnomon~FLAMseq	exon	14562602	14562781	.	-	.	gene_id "LOC115210784"; db_xref "GeneID:115210784"; gbkey "mRNA"; gene "LOC115210784"; ID ""; gene_name "LOC115210784"; transcript_id "FLAMseq_ext~XM_029779511.2"; product "thyroid adenoma-associated protein homolog"; exon_number "30"; model_evidence "Supporting evidence includes similarity to: 100% coverage of the annotated genomic feature by RNAseq alignments, including 30 samples with support for all annotated introns";
NC_043000.1	Gnomon~FLAMseq	exon	14564025	14564296	.	-	.	gene_id "LOC115210784"; db_xref "GeneID:115210784"; gbkey "mRNA"; gene "LOC115210784"; ID ""; gene_name "LOC115210784"; transcript_id "FLAMseq_ext~XM_029779511.2"; product "thyroid adenoma-associated protein homolog"; exon_number "29"; model_evidence "Supporting evidence includes similarity to: 100% coverage of the annotated genomic feature by RNAseq alignments, including 30 samples with support for all annotated introns";
NC_043000.1	Gnomon~FLAMseq	exon	14565475	14565687	.	-	.	gene_id "LOC115210784"; db_xref "GeneID:115210784"; gbkey "mRNA"; gene "LOC115210784"; ID ""; gene_name "LOC115210784"; transcript_id "FLAMseq_ext~XM_029779511.2"; product "thyroid adenoma-associated protein homolog"; exon_number "28"; model_evidence "Supporting evidence includes similarity to: 100% coverage of the annotated genomic feature by RNAseq alignments, including 30 samples with support for all annotated introns";
NC_043000.1	Gnomon~FLAMseq	exon	14566908	14567133	.	-	.	gene_id "LOC115210784"; db_xref "GeneID:115210784"; gbkey "mRNA"; gene "LOC115210784"; ID ""; gene_name "LOC115210784"; transcript_id "FLAMseq_ext~XM_029779511.2"; product "thyroid adenoma-associated protein homolog"; exon_number "27"; model_evidence "Supporting evidence includes similarity to: 100% coverage of the annotated genomic feature by RNAseq alignments, including 30 samples with support for all annotated introns";
NC_043000.1	Gnomon~FLAMseq	exon	14568288	14568512	.	-	.	gene_id "LOC115210784"; db_xref "GeneID:115210784"; gbkey "mRNA"; gene "LOC115210784"; ID ""; gene_name "LOC115210784"; transcript_id "FLAMseq_ext~XM_029779511.2"; product "thyroid adenoma-associated protein homolog"; exon_number "26"; model_evidence "Supporting evidence includes similarity to: 100% coverage of the annotated genomic feature by RNAseq alignments, including 30 samples with support for all annotated introns";
NC_043000.1	Gnomon~FLAMseq	exon	14569834	14570071	.	-	.	gene_id "LOC115210784"; db_xref "GeneID:115210784"; gbkey "mRNA"; gene "LOC115210784"; ID ""; gene_name "LOC115210784"; transcript_id "FLAMseq_ext~XM_029779511.2"; product "thyroid adenoma-associated protein homolog"; exon_number "25"; model_evidence "Supporting evidence includes similarity to: 100% coverage of the annotated genomic feature by RNAseq alignments, including 30 samples with support for all annotated introns";
NC_043000.1	Gnomon~FLAMseq	exon	14572664	14572910	.	-	.	gene_id "LOC115210784"; db_xref "GeneID:115210784"; gbkey "mRNA"; gene "LOC115210784"; ID ""; gene_name "LOC115210784"; transcript_id "FLAMseq_ext~XM_029779511.2"; product "thyroid adenoma-associated protein homolog"; exon_number "24"; model_evidence "Supporting evidence includes similarity to: 100% coverage of the annotated genomic feature by RNAseq alignments, including 30 samples with support for all annotated introns";
NC_043000.1	Gnomon~FLAMseq	exon	14573875	14573985	.	-	.	gene_id "LOC115210784"; db_xref "GeneID:115210784"; gbkey "mRNA"; gene "LOC115210784"; ID ""; gene_name "LOC115210784"; transcript_id "FLAMseq_ext~XM_029779511.2"; product "thyroid adenoma-associated protein homolog"; exon_number "23"; model_evidence "Supporting evidence includes similarity to: 100% coverage of the annotated genomic feature by RNAseq alignments, including 30 samples with support for all annotated introns";
NC_043000.1	Gnomon~FLAMseq	exon	14574375	14574476	.	-	.	gene_id "LOC115210784"; db_xref "GeneID:115210784"; gbkey "mRNA"; gene "LOC115210784"; ID ""; gene_name "LOC115210784"; transcript_id "FLAMseq_ext~XM_029779511.2"; product "thyroid adenoma-associated protein homolog"; exon_number "22"; model_evidence "Supporting evidence includes similarity to: 100% coverage of the annotated genomic feature by RNAseq alignments, including 30 samples with support for all annotated introns";
NC_043000.1	Gnomon~FLAMseq	exon	14576597	14576749	.	-	.	gene_id "LOC115210784"; db_xref "GeneID:115210784"; gbkey "mRNA"; gene "LOC115210784"; ID ""; gene_name "LOC115210784"; transcript_id "FLAMseq_ext~XM_029779511.2"; product "thyroid adenoma-associated protein homolog"; exon_number "21"; model_evidence "Supporting evidence includes similarity to: 100% coverage of the annotated genomic feature by RNAseq alignments, including 30 samples with support for all annotated introns";
NC_043000.1	Gnomon~FLAMseq	exon	14579085	14579221	.	-	.	gene_id "LOC115210784"; db_xref "GeneID:115210784"; gbkey "mRNA"; gene "LOC115210784"; ID ""; gene_name "LOC115210784"; transcript_id "FLAMseq_ext~XM_029779511.2"; product "thyroid adenoma-associated protein homolog"; exon_number "20"; model_evidence "Supporting evidence includes similarity to: 100% coverage of the annotated genomic feature by RNAseq alignments, including 30 samples with support for all annotated introns";
NC_043000.1	Gnomon~FLAMseq	exon	14580825	14580983	.	-	.	gene_id "LOC115210784"; db_xref "GeneID:115210784"; gbkey "mRNA"; gene "LOC115210784"; ID ""; gene_name "LOC115210784"; transcript_id "FLAMseq_ext~XM_029779511.2"; product "thyroid adenoma-associated protein homolog"; exon_number "19"; model_evidence "Supporting evidence includes similarity to: 100% coverage of the annotated genomic feature by RNAseq alignments, including 30 samples with support for all annotated introns";
NC_043000.1	Gnomon~FLAMseq	exon	14583160	14583350	.	-	.	gene_id "LOC115210784"; db_xref "GeneID:115210784"; gbkey "mRNA"; gene "LOC115210784"; ID ""; gene_name "LOC115210784"; transcript_id "FLAMseq_ext~XM_029779511.2"; product "thyroid adenoma-associated protein homolog"; exon_number "18"; model_evidence "Supporting evidence includes similarity to: 100% coverage of the annotated genomic feature by RNAseq alignments, including 30 samples with support for all annotated introns";
NC_043000.1	Gnomon~FLAMseq	exon	14587402	14587580	.	-	.	gene_id "LOC115210784"; db_xref "GeneID:115210784"; gbkey "mRNA"; gene "LOC115210784"; ID ""; gene_name "LOC115210784"; transcript_id "FLAMseq_ext~XM_029779511.2"; product "thyroid adenoma-associated protein homolog"; exon_number "17"; model_evidence "Supporting evidence includes similarity to: 100% coverage of the annotated genomic feature by RNAseq alignments, including 30 samples with support for all annotated introns";
NC_043000.1	Gnomon~FLAMseq	exon	14588981	14589093	.	-	.	gene_id "LOC115210784"; db_xref "GeneID:115210784"; gbkey "mRNA"; gene "LOC115210784"; ID ""; gene_name "LOC115210784"; transcript_id "FLAMseq_ext~XM_029779511.2"; product "thyroid adenoma-associated protein homolog"; exon_number "16"; model_evidence "Supporting evidence includes similarity to: 100% coverage of the annotated genomic feature by RNAseq alignments, including 30 samples with support for all annotated introns";
NC_043000.1	Gnomon~FLAMseq	exon	14591460	14591621	.	-	.	gene_id "LOC115210784"; db_xref "GeneID:115210784"; gbkey "mRNA"; gene "LOC115210784"; ID ""; gene_name "LOC115210784"; transcript_id "FLAMseq_ext~XM_029779511.2"; product "thyroid adenoma-associated protein homolog"; exon_number "15"; model_evidence "Supporting evidence includes similarity to: 100% coverage of the annotated genomic feature by RNAseq alignments, including 30 samples with support for all annotated introns";
NC_043000.1	Gnomon~FLAMseq	exon	14591764	14591934	.	-	.	gene_id "LOC115210784"; db_xref "GeneID:115210784"; gbkey "mRNA"; gene "LOC115210784"; ID ""; gene_name "LOC115210784"; transcript_id "FLAMseq_ext~XM_029779511.2"; product "thyroid adenoma-associated protein homolog"; exon_number "14"; model_evidence "Supporting evidence includes similarity to: 100% coverage of the annotated genomic feature by RNAseq alignments, including 30 samples with support for all annotated introns";
NC_043000.1	Gnomon~FLAMseq	exon	14594660	14594753	.	-	.	gene_id "LOC115210784"; db_xref "GeneID:115210784"; gbkey "mRNA"; gene "LOC115210784"; ID ""; gene_name "LOC115210784"; transcript_id "FLAMseq_ext~XM_029779511.2"; product "thyroid adenoma-associated protein homolog"; exon_number "13"; model_evidence "Supporting evidence includes similarity to: 100% coverage of the annotated genomic feature by RNAseq alignments, including 30 samples with support for all annotated introns";
NC_043000.1	Gnomon~FLAMseq	exon	14600334	14600568	.	-	.	gene_id "LOC115210784"; db_xref "GeneID:115210784"; gbkey "mRNA"; gene "LOC115210784"; ID ""; gene_name "LOC115210784"; transcript_id "FLAMseq_ext~XM_029779511.2"; product "thyroid adenoma-associated protein homolog"; exon_number "12"; model_evidence "Supporting evidence includes similarity to: 100% coverage of the annotated genomic feature by RNAseq alignments, including 30 samples with support for all annotated introns";
NC_043000.1	Gnomon~FLAMseq	exon	14600699	14600773	.	-	.	gene_id "LOC115210784"; db_xref "GeneID:115210784"; gbkey "mRNA"; gene "LOC115210784"; ID ""; gene_name "LOC115210784"; transcript_id "FLAMseq_ext~XM_029779511.2"; product "thyroid adenoma-associated protein homolog"; exon_number "11"; model_evidence "Supporting evidence includes similarity to: 100% coverage of the annotated genomic feature by RNAseq alignments, including 30 samples with support for all annotated introns";
NC_043000.1	Gnomon~FLAMseq	exon	14604273	14604385	.	-	.	gene_id "LOC115210784"; db_xref "GeneID:115210784"; gbkey "mRNA"; gene "LOC115210784"; ID ""; gene_name "LOC115210784"; transcript_id "FLAMseq_ext~XM_029779511.2"; product "thyroid adenoma-associated protein homolog"; exon_number "10"; model_evidence "Supporting evidence includes similarity to: 100% coverage of the annotated genomic feature by RNAseq alignments, including 30 samples with support for all annotated introns";
NC_043000.1	Gnomon~FLAMseq	exon	14606500	14606815	.	-	.	gene_id "LOC115210784"; db_xref "GeneID:115210784"; gbkey "mRNA"; gene "LOC115210784"; ID ""; gene_name "LOC115210784"; transcript_id "FLAMseq_ext~XM_029779511.2"; product "thyroid adenoma-associated protein homolog"; exon_number "9"; model_evidence "Supporting evidence includes similarity to: 100% coverage of the annotated genomic feature by RNAseq alignments, including 30 samples with support for all annotated introns";
NC_043000.1	Gnomon~FLAMseq	exon	14607551	14607842	.	-	.	gene_id "LOC115210784"; db_xref "GeneID:115210784"; gbkey "mRNA"; gene "LOC115210784"; ID ""; gene_name "LOC115210784"; transcript_id "FLAMseq_ext~XM_029779511.2"; product "thyroid adenoma-associated protein homolog"; exon_number "8"; model_evidence "Supporting evidence includes similarity to: 100% coverage of the annotated genomic feature by RNAseq alignments, including 30 samples with support for all annotated introns";
NC_043000.1	Gnomon~FLAMseq	exon	14608386	14608503	.	-	.	gene_id "LOC115210784"; db_xref "GeneID:115210784"; gbkey "mRNA"; gene "LOC115210784"; ID ""; gene_name "LOC115210784"; transcript_id "FLAMseq_ext~XM_029779511.2"; product "thyroid adenoma-associated protein homolog"; exon_number "7"; model_evidence "Supporting evidence includes similarity to: 100% coverage of the annotated genomic feature by RNAseq alignments, including 30 samples with support for all annotated introns";
NC_043000.1	Gnomon~FLAMseq	exon	14609290	14609415	.	-	.	gene_id "LOC115210784"; db_xref "GeneID:115210784"; gbkey "mRNA"; gene "LOC115210784"; ID ""; gene_name "LOC115210784"; transcript_id "FLAMseq_ext~XM_029779511.2"; product "thyroid adenoma-associated protein homolog"; exon_number "6"; model_evidence "Supporting evidence includes similarity to: 100% coverage of the annotated genomic feature by RNAseq alignments, including 30 samples with support for all annotated introns";
NC_043000.1	Gnomon~FLAMseq	exon	14611815	14611957	.	-	.	gene_id "LOC115210784"; db_xref "GeneID:115210784"; gbkey "mRNA"; gene "LOC115210784"; ID ""; gene_name "LOC115210784"; transcript_id "FLAMseq_ext~XM_029779511.2"; product "thyroid adenoma-associated protein homolog"; exon_number "5"; model_evidence "Supporting evidence includes similarity to: 100% coverage of the annotated genomic feature by RNAseq alignments, including 30 samples with support for all annotated introns";
NC_043000.1	Gnomon~FLAMseq	exon	14620413	14620518	.	-	.	gene_id "LOC115210784"; db_xref "GeneID:115210784"; gbkey "mRNA"; gene "LOC115210784"; ID ""; gene_name "LOC115210784"; transcript_id "FLAMseq_ext~XM_029779511.2"; product "thyroid adenoma-associated protein homolog"; exon_number "4"; model_evidence "Supporting evidence includes similarity to: 100% coverage of the annotated genomic feature by RNAseq alignments, including 30 samples with support for all annotated introns";
NC_043000.1	Gnomon~FLAMseq	exon	14622640	14622811	.	-	.	gene_id "LOC115210784"; db_xref "GeneID:115210784"; gbkey "mRNA"; gene "LOC115210784"; ID ""; gene_name "LOC115210784"; transcript_id "FLAMseq_ext~XM_029779511.2"; product "thyroid adenoma-associated protein homolog"; exon_number "3"; model_evidence "Supporting evidence includes similarity to: 100% coverage of the annotated genomic feature by RNAseq alignments, including 30 samples with support for all annotated introns";
NC_043000.1	Gnomon~FLAMseq	exon	14622938	14623049	.	-	.	gene_id "LOC115210784"; db_xref "GeneID:115210784"; gbkey "mRNA"; gene "LOC115210784"; ID ""; gene_name "LOC115210784"; transcript_id "FLAMseq_ext~XM_029779511.2"; product "thyroid adenoma-associated protein homolog"; exon_number "2"; model_evidence "Supporting evidence includes similarity to: 100% coverage of the annotated genomic feature by RNAseq alignments, including 30 samples with support for all annotated introns";
NC_043000.1	Gnomon~FLAMseq	exon	14657449	14657898	.	-	.	gene_id "LOC115210784"; db_xref "GeneID:115210784"; gbkey "mRNA"; gene "LOC115210784"; ID ""; gene_name "LOC115210784"; transcript_id "FLAMseq_ext~XM_029779511.2"; product "thyroid adenoma-associated protein homolog"; exon_number "1"; model_evidence "Supporting evidence includes similarity to: 100% coverage of the annotated genomic feature by RNAseq alignments, including 30 samples with support for all annotated introns";
NC_043000.1	Gnomon~FLAMseq	exon	14536757	14549307	.	-	.	gene_id "LOC115210784"; db_xref "GeneID:115210784"; gbkey "mRNA"; gene "LOC115210784"; ID ""; gene_name "LOC115210784"; transcript_id "FLAMseq_ext~XM_029779511.2"; product ""; exon_number "37"; model_evidence "Supporting evidence includes similarity to: 100% coverage of the annotated genomic feature by RNAseq alignments"; three_prime_ext "8840";
NC_043000.1	PBRI	transcript	14548831	14657580	.	-	.	gene_id "LOC115210784"; ID ""; gene_name "LOC115210784"; transcript_id "G15245.10"; uniq_trans_id "G15245.10";
NC_043000.1	PBRI	exon	14548831	14549307	.	-	.	gene_id "LOC115210784"; ID ""; gene_name "LOC115210784"; transcript_id "G15245.10"; exon_number "37"; uniq_trans_id "G15245.10";
NC_043000.1	PBRI	exon	14552081	14552241	.	-	.	gene_id "LOC115210784"; ID ""; gene_name "LOC115210784"; transcript_id "G15245.10"; exon_number "36"; uniq_trans_id "G15245.10";
NC_043000.1	PBRI	exon	14553152	14553269	.	-	.	gene_id "LOC115210784"; ID ""; gene_name "LOC115210784"; transcript_id "G15245.10"; exon_number "35"; uniq_trans_id "G15245.10";
NC_043000.1	PBRI	exon	14555560	14555644	.	-	.	gene_id "LOC115210784"; ID ""; gene_name "LOC115210784"; transcript_id "G15245.10"; exon_number "34"; uniq_trans_id "G15245.10";
NC_043000.1	PBRI	exon	14557232	14557365	.	-	.	gene_id "LOC115210784"; ID ""; gene_name "LOC115210784"; transcript_id "G15245.10"; exon_number "33"; uniq_trans_id "G15245.10";
NC_043000.1	PBRI	exon	14558354	14558386	.	-	.	gene_id "LOC115210784"; ID ""; gene_name "LOC115210784"; transcript_id "G15245.10"; exon_number "32"; uniq_trans_id "G15245.10";
NC_043000.1	PBRI	exon	14560620	14560725	.	-	.	gene_id "LOC115210784"; ID ""; gene_name "LOC115210784"; transcript_id "G15245.10"; exon_number "31"; uniq_trans_id "G15245.10";
NC_043000.1	PBRI	exon	14562602	14562781	.	-	.	gene_id "LOC115210784"; ID ""; gene_name "LOC115210784"; transcript_id "G15245.10"; exon_number "30"; uniq_trans_id "G15245.10";
NC_043000.1	PBRI	exon	14564025	14564296	.	-	.	gene_id "LOC115210784"; ID ""; gene_name "LOC115210784"; transcript_id "G15245.10"; exon_number "29"; uniq_trans_id "G15245.10";
NC_043000.1	PBRI	exon	14565475	14565687	.	-	.	gene_id "LOC115210784"; ID ""; gene_name "LOC115210784"; transcript_id "G15245.10"; exon_number "28"; uniq_trans_id "G15245.10";
NC_043000.1	PBRI	exon	14566908	14567133	.	-	.	gene_id "LOC115210784"; ID ""; gene_name "LOC115210784"; transcript_id "G15245.10"; exon_number "27"; uniq_trans_id "G15245.10";
NC_043000.1	PBRI	exon	14568288	14568512	.	-	.	gene_id "LOC115210784"; ID ""; gene_name "LOC115210784"; transcript_id "G15245.10"; exon_number "26"; uniq_trans_id "G15245.10";
NC_043000.1	PBRI	exon	14569834	14570071	.	-	.	gene_id "LOC115210784"; ID ""; gene_name "LOC115210784"; transcript_id "G15245.10"; exon_number "25"; uniq_trans_id "G15245.10";
NC_043000.1	PBRI	exon	14572664	14572910	.	-	.	gene_id "LOC115210784"; ID ""; gene_name "LOC115210784"; transcript_id "G15245.10"; exon_number "24"; uniq_trans_id "G15245.10";
NC_043000.1	PBRI	exon	14573875	14573985	.	-	.	gene_id "LOC115210784"; ID ""; gene_name "LOC115210784"; transcript_id "G15245.10"; exon_number "23"; uniq_trans_id "G15245.10";
NC_043000.1	PBRI	exon	14574375	14574476	.	-	.	gene_id "LOC115210784"; ID ""; gene_name "LOC115210784"; transcript_id "G15245.10"; exon_number "22"; uniq_trans_id "G15245.10";
NC_043000.1	PBRI	exon	14576597	14576749	.	-	.	gene_id "LOC115210784"; ID ""; gene_name "LOC115210784"; transcript_id "G15245.10"; exon_number "21"; uniq_trans_id "G15245.10";
NC_043000.1	PBRI	exon	14579085	14579221	.	-	.	gene_id "LOC115210784"; ID ""; gene_name "LOC115210784"; transcript_id "G15245.10"; exon_number "20"; uniq_trans_id "G15245.10";
NC_043000.1	PBRI	exon	14580825	14580983	.	-	.	gene_id "LOC115210784"; ID ""; gene_name "LOC115210784"; transcript_id "G15245.10"; exon_number "19"; uniq_trans_id "G15245.10";
NC_043000.1	PBRI	exon	14583160	14583350	.	-	.	gene_id "LOC115210784"; ID ""; gene_name "LOC115210784"; transcript_id "G15245.10"; exon_number "18"; uniq_trans_id "G15245.10";
NC_043000.1	PBRI	exon	14587402	14587580	.	-	.	gene_id "LOC115210784"; ID ""; gene_name "LOC115210784"; transcript_id "G15245.10"; exon_number "17"; uniq_trans_id "G15245.10";
NC_043000.1	PBRI	exon	14588981	14589093	.	-	.	gene_id "LOC115210784"; ID ""; gene_name "LOC115210784"; transcript_id "G15245.10"; exon_number "16"; uniq_trans_id "G15245.10";
NC_043000.1	PBRI	exon	14591460	14591621	.	-	.	gene_id "LOC115210784"; ID ""; gene_name "LOC115210784"; transcript_id "G15245.10"; exon_number "15"; uniq_trans_id "G15245.10";
NC_043000.1	PBRI	exon	14591764	14591934	.	-	.	gene_id "LOC115210784"; ID ""; gene_name "LOC115210784"; transcript_id "G15245.10"; exon_number "14"; uniq_trans_id "G15245.10";
NC_043000.1	PBRI	exon	14594660	14594753	.	-	.	gene_id "LOC115210784"; ID ""; gene_name "LOC115210784"; transcript_id "G15245.10"; exon_number "13"; uniq_trans_id "G15245.10";
NC_043000.1	PBRI	exon	14600334	14600568	.	-	.	gene_id "LOC115210784"; ID ""; gene_name "LOC115210784"; transcript_id "G15245.10"; exon_number "12"; uniq_trans_id "G15245.10";
NC_043000.1	PBRI	exon	14600699	14600773	.	-	.	gene_id "LOC115210784"; ID ""; gene_name "LOC115210784"; transcript_id "G15245.10"; exon_number "11"; uniq_trans_id "G15245.10";
NC_043000.1	PBRI	exon	14604273	14604385	.	-	.	gene_id "LOC115210784"; ID ""; gene_name "LOC115210784"; transcript_id "G15245.10"; exon_number "10"; uniq_trans_id "G15245.10";
NC_043000.1	PBRI	exon	14606500	14606815	.	-	.	gene_id "LOC115210784"; ID ""; gene_name "LOC115210784"; transcript_id "G15245.10"; exon_number "9"; uniq_trans_id "G15245.10";
NC_043000.1	PBRI	exon	14607551	14607842	.	-	.	gene_id "LOC115210784"; ID ""; gene_name "LOC115210784"; transcript_id "G15245.10"; exon_number "8"; uniq_trans_id "G15245.10";
NC_043000.1	PBRI	exon	14608386	14608503	.	-	.	gene_id "LOC115210784"; ID ""; gene_name "LOC115210784"; transcript_id "G15245.10"; exon_number "7"; uniq_trans_id "G15245.10";
NC_043000.1	PBRI	exon	14609290	14609415	.	-	.	gene_id "LOC115210784"; ID ""; gene_name "LOC115210784"; transcript_id "G15245.10"; exon_number "6"; uniq_trans_id "G15245.10";
NC_043000.1	PBRI	exon	14611815	14611957	.	-	.	gene_id "LOC115210784"; ID ""; gene_name "LOC115210784"; transcript_id "G15245.10"; exon_number "5"; uniq_trans_id "G15245.10";
NC_043000.1	PBRI	exon	14620413	14620518	.	-	.	gene_id "LOC115210784"; ID ""; gene_name "LOC115210784"; transcript_id "G15245.10"; exon_number "4"; uniq_trans_id "G15245.10";
NC_043000.1	PBRI	exon	14622640	14622811	.	-	.	gene_id "LOC115210784"; ID ""; gene_name "LOC115210784"; transcript_id "G15245.10"; exon_number "3"; uniq_trans_id "G15245.10";
NC_043000.1	PBRI	exon	14622938	14623049	.	-	.	gene_id "LOC115210784"; ID ""; gene_name "LOC115210784"; transcript_id "G15245.10"; exon_number "2"; uniq_trans_id "G15245.10";
NC_043000.1	PBRI	exon	14657483	14657580	.	-	.	gene_id "LOC115210784"; ID ""; gene_name "LOC115210784"; transcript_id "G15245.10"; exon_number "1"; uniq_trans_id "G15245.10";
NC_043000.1	PBRI	transcript	14547690	14564200	.	-	.	gene_id "LOC115210784"; ID ""; gene_name "LOC115210784"; transcript_id "G15245.5"; uniq_trans_id "G15245.5";
NC_043000.1	PBRI	exon	14547690	14549307	.	-	.	gene_id "LOC115210784"; ID ""; gene_name "LOC115210784"; transcript_id "G15245.5"; exon_number "9"; uniq_trans_id "G15245.5";
NC_043000.1	PBRI	exon	14552081	14552241	.	-	.	gene_id "LOC115210784"; ID ""; gene_name "LOC115210784"; transcript_id "G15245.5"; exon_number "8"; uniq_trans_id "G15245.5";
NC_043000.1	PBRI	exon	14553152	14553269	.	-	.	gene_id "LOC115210784"; ID ""; gene_name "LOC115210784"; transcript_id "G15245.5"; exon_number "7"; uniq_trans_id "G15245.5";
NC_043000.1	PBRI	exon	14555560	14555644	.	-	.	gene_id "LOC115210784"; ID ""; gene_name "LOC115210784"; transcript_id "G15245.5"; exon_number "6"; uniq_trans_id "G15245.5";
NC_043000.1	PBRI	exon	14557232	14557365	.	-	.	gene_id "LOC115210784"; ID ""; gene_name "LOC115210784"; transcript_id "G15245.5"; exon_number "5"; uniq_trans_id "G15245.5";
NC_043000.1	PBRI	exon	14558354	14558386	.	-	.	gene_id "LOC115210784"; ID ""; gene_name "LOC115210784"; transcript_id "G15245.5"; exon_number "4"; uniq_trans_id "G15245.5";
NC_043000.1	PBRI	exon	14560620	14560725	.	-	.	gene_id "LOC115210784"; ID ""; gene_name "LOC115210784"; transcript_id "G15245.5"; exon_number "3"; uniq_trans_id "G15245.5";
NC_043000.1	PBRI	exon	14562602	14562781	.	-	.	gene_id "LOC115210784"; ID ""; gene_name "LOC115210784"; transcript_id "G15245.5"; exon_number "2"; uniq_trans_id "G15245.5";
NC_043000.1	PBRI	exon	14564025	14564200	.	-	.	gene_id "LOC115210784"; ID ""; gene_name "LOC115210784"; transcript_id "G15245.5"; exon_number "1"; uniq_trans_id "G15245.5";
NC_043000.1	Gnomon	transcript	14545597	14657898	.	-	.	gene_id "LOC115210784"; ID "XM_029779511.2"; gene_name "LOC115210784"; transcript_id "XM_029779511.2";
NC_043000.1	Gnomon	CDS	14549260	14549307	.	-	0	gene_id "LOC115210784"; db_xref "GeneID:115210784"; gbkey "CDS"; gene "LOC115210784"; ID ""; gene_name "LOC115210784"; transcript_id "XM_029779511.2"; product "thyroid adenoma-associated protein homolog"; protein_id "XP_029635371.1"; exon_number "37";
NC_043000.1	Gnomon	CDS	14552081	14552241	.	-	2	gene_id "LOC115210784"; db_xref "GeneID:115210784"; gbkey "CDS"; gene "LOC115210784"; ID ""; gene_name "LOC115210784"; transcript_id "XM_029779511.2"; product "thyroid adenoma-associated protein homolog"; protein_id "XP_029635371.1"; exon_number "36";
NC_043000.1	Gnomon	CDS	14553152	14553269	.	-	0	gene_id "LOC115210784"; db_xref "GeneID:115210784"; gbkey "CDS"; gene "LOC115210784"; ID ""; gene_name "LOC115210784"; transcript_id "XM_029779511.2"; product "thyroid adenoma-associated protein homolog"; protein_id "XP_029635371.1"; exon_number "35";
NC_043000.1	Gnomon	CDS	14555560	14555644	.	-	1	gene_id "LOC115210784"; db_xref "GeneID:115210784"; gbkey "CDS"; gene "LOC115210784"; ID ""; gene_name "LOC115210784"; transcript_id "XM_029779511.2"; product "thyroid adenoma-associated protein homolog"; protein_id "XP_029635371.1"; exon_number "34";
NC_043000.1	Gnomon	CDS	14557232	14557365	.	-	0	gene_id "LOC115210784"; db_xref "GeneID:115210784"; gbkey "CDS"; gene "LOC115210784"; ID ""; gene_name "LOC115210784"; transcript_id "XM_029779511.2"; product "thyroid adenoma-associated protein homolog"; protein_id "XP_029635371.1"; exon_number "33";
NC_043000.1	Gnomon	CDS	14558354	14558386	.	-	0	gene_id "LOC115210784"; db_xref "GeneID:115210784"; gbkey "CDS"; gene "LOC115210784"; ID ""; gene_name "LOC115210784"; transcript_id "XM_029779511.2"; product "thyroid adenoma-associated protein homolog"; protein_id "XP_029635371.1"; exon_number "32";
NC_043000.1	Gnomon	CDS	14560620	14560725	.	-	1	gene_id "LOC115210784"; db_xref "GeneID:115210784"; gbkey "CDS"; gene "LOC115210784"; ID ""; gene_name "LOC115210784"; transcript_id "XM_029779511.2"; product "thyroid adenoma-associated protein homolog"; protein_id "XP_029635371.1"; exon_number "31";
NC_043000.1	Gnomon	CDS	14562602	14562781	.	-	1	gene_id "LOC115210784"; db_xref "GeneID:115210784"; gbkey "CDS"; gene "LOC115210784"; ID ""; gene_name "LOC115210784"; transcript_id "XM_029779511.2"; product "thyroid adenoma-associated protein homolog"; protein_id "XP_029635371.1"; exon_number "30";
NC_043000.1	Gnomon	CDS	14564025	14564296	.	-	0	gene_id "LOC115210784"; db_xref "GeneID:115210784"; gbkey "CDS"; gene "LOC115210784"; ID ""; gene_name "LOC115210784"; transcript_id "XM_029779511.2"; product "thyroid adenoma-associated protein homolog"; protein_id "XP_029635371.1"; exon_number "29";
NC_043000.1	Gnomon	CDS	14565475	14565687	.	-	0	gene_id "LOC115210784"; db_xref "GeneID:115210784"; gbkey "CDS"; gene "LOC115210784"; ID ""; gene_name "LOC115210784"; transcript_id "XM_029779511.2"; product "thyroid adenoma-associated protein homolog"; protein_id "XP_029635371.1"; exon_number "28";
NC_043000.1	Gnomon	CDS	14566908	14567133	.	-	1	gene_id "LOC115210784"; db_xref "GeneID:115210784"; gbkey "CDS"; gene "LOC115210784"; ID ""; gene_name "LOC115210784"; transcript_id "XM_029779511.2"; product "thyroid adenoma-associated protein homolog"; protein_id "XP_029635371.1"; exon_number "27";
NC_043000.1	Gnomon	CDS	14568288	14568512	.	-	1	gene_id "LOC115210784"; db_xref "GeneID:115210784"; gbkey "CDS"; gene "LOC115210784"; ID ""; gene_name "LOC115210784"; transcript_id "XM_029779511.2"; product "thyroid adenoma-associated protein homolog"; protein_id "XP_029635371.1"; exon_number "26";
NC_043000.1	Gnomon	CDS	14569834	14570071	.	-	2	gene_id "LOC115210784"; db_xref "GeneID:115210784"; gbkey "CDS"; gene "LOC115210784"; ID ""; gene_name "LOC115210784"; transcript_id "XM_029779511.2"; product "thyroid adenoma-associated protein homolog"; protein_id "XP_029635371.1"; exon_number "25";
NC_043000.1	Gnomon	CDS	14572664	14572910	.	-	0	gene_id "LOC115210784"; db_xref "GeneID:115210784"; gbkey "CDS"; gene "LOC115210784"; ID ""; gene_name "LOC115210784"; transcript_id "XM_029779511.2"; product "thyroid adenoma-associated protein homolog"; protein_id "XP_029635371.1"; exon_number "24";
NC_043000.1	Gnomon	CDS	14573875	14573985	.	-	0	gene_id "LOC115210784"; db_xref "GeneID:115210784"; gbkey "CDS"; gene "LOC115210784"; ID ""; gene_name "LOC115210784"; transcript_id "XM_029779511.2"; product "thyroid adenoma-associated protein homolog"; protein_id "XP_029635371.1"; exon_number "23";
NC_043000.1	Gnomon	CDS	14574375	14574476	.	-	0	gene_id "LOC115210784"; db_xref "GeneID:115210784"; gbkey "CDS"; gene "LOC115210784"; ID ""; gene_name "LOC115210784"; transcript_id "XM_029779511.2"; product "thyroid adenoma-associated protein homolog"; protein_id "XP_029635371.1"; exon_number "22";
NC_043000.1	Gnomon	CDS	14576597	14576749	.	-	0	gene_id "LOC115210784"; db_xref "GeneID:115210784"; gbkey "CDS"; gene "LOC115210784"; ID ""; gene_name "LOC115210784"; transcript_id "XM_029779511.2"; product "thyroid adenoma-associated protein homolog"; protein_id "XP_029635371.1"; exon_number "21";
NC_043000.1	Gnomon	CDS	14579085	14579221	.	-	2	gene_id "LOC115210784"; db_xref "GeneID:115210784"; gbkey "CDS"; gene "LOC115210784"; ID ""; gene_name "LOC115210784"; transcript_id "XM_029779511.2"; product "thyroid adenoma-associated protein homolog"; protein_id "XP_029635371.1"; exon_number "20";
NC_043000.1	Gnomon	CDS	14580825	14580983	.	-	2	gene_id "LOC115210784"; db_xref "GeneID:115210784"; gbkey "CDS"; gene "LOC115210784"; ID ""; gene_name "LOC115210784"; transcript_id "XM_029779511.2"; product "thyroid adenoma-associated protein homolog"; protein_id "XP_029635371.1"; exon_number "19";
NC_043000.1	Gnomon	CDS	14583160	14583350	.	-	1	gene_id "LOC115210784"; db_xref "GeneID:115210784"; gbkey "CDS"; gene "LOC115210784"; ID ""; gene_name "LOC115210784"; transcript_id "XM_029779511.2"; product "thyroid adenoma-associated protein homolog"; protein_id "XP_029635371.1"; exon_number "18";
NC_043000.1	Gnomon	CDS	14587402	14587580	.	-	0	gene_id "LOC115210784"; db_xref "GeneID:115210784"; gbkey "CDS"; gene "LOC115210784"; ID ""; gene_name "LOC115210784"; transcript_id "XM_029779511.2"; product "thyroid adenoma-associated protein homolog"; protein_id "XP_029635371.1"; exon_number "17";
NC_043000.1	Gnomon	CDS	14588981	14589093	.	-	2	gene_id "LOC115210784"; db_xref "GeneID:115210784"; gbkey "CDS"; gene "LOC115210784"; ID ""; gene_name "LOC115210784"; transcript_id "XM_029779511.2"; product "thyroid adenoma-associated protein homolog"; protein_id "XP_029635371.1"; exon_number "16";
NC_043000.1	Gnomon	CDS	14591460	14591621	.	-	2	gene_id "LOC115210784"; db_xref "GeneID:115210784"; gbkey "CDS"; gene "LOC115210784"; ID ""; gene_name "LOC115210784"; transcript_id "XM_029779511.2"; product "thyroid adenoma-associated protein homolog"; protein_id "XP_029635371.1"; exon_number "15";
NC_043000.1	Gnomon	CDS	14591764	14591934	.	-	2	gene_id "LOC115210784"; db_xref "GeneID:115210784"; gbkey "CDS"; gene "LOC115210784"; ID ""; gene_name "LOC115210784"; transcript_id "XM_029779511.2"; product "thyroid adenoma-associated protein homolog"; protein_id "XP_029635371.1"; exon_number "14";
NC_043000.1	Gnomon	CDS	14594660	14594753	.	-	0	gene_id "LOC115210784"; db_xref "GeneID:115210784"; gbkey "CDS"; gene "LOC115210784"; ID ""; gene_name "LOC115210784"; transcript_id "XM_029779511.2"; product "thyroid adenoma-associated protein homolog"; protein_id "XP_029635371.1"; exon_number "13";
NC_043000.1	Gnomon	CDS	14600334	14600568	.	-	1	gene_id "LOC115210784"; db_xref "GeneID:115210784"; gbkey "CDS"; gene "LOC115210784"; ID ""; gene_name "LOC115210784"; transcript_id "XM_029779511.2"; product "thyroid adenoma-associated protein homolog"; protein_id "XP_029635371.1"; exon_number "12";
NC_043000.1	Gnomon	CDS	14600699	14600773	.	-	1	gene_id "LOC115210784"; db_xref "GeneID:115210784"; gbkey "CDS"; gene "LOC115210784"; ID ""; gene_name "LOC115210784"; transcript_id "XM_029779511.2"; product "thyroid adenoma-associated protein homolog"; protein_id "XP_029635371.1"; exon_number "11";
NC_043000.1	Gnomon	CDS	14604273	14604385	.	-	0	gene_id "LOC115210784"; db_xref "GeneID:115210784"; gbkey "CDS"; gene "LOC115210784"; ID ""; gene_name "LOC115210784"; transcript_id "XM_029779511.2"; product "thyroid adenoma-associated protein homolog"; protein_id "XP_029635371.1"; exon_number "10";
NC_043000.1	Gnomon	CDS	14606500	14606815	.	-	1	gene_id "LOC115210784"; db_xref "GeneID:115210784"; gbkey "CDS"; gene "LOC115210784"; ID ""; gene_name "LOC115210784"; transcript_id "XM_029779511.2"; product "thyroid adenoma-associated protein homolog"; protein_id "XP_029635371.1"; exon_number "9";
NC_043000.1	Gnomon	CDS	14607551	14607842	.	-	2	gene_id "LOC115210784"; db_xref "GeneID:115210784"; gbkey "CDS"; gene "LOC115210784"; ID ""; gene_name "LOC115210784"; transcript_id "XM_029779511.2"; product "thyroid adenoma-associated protein homolog"; protein_id "XP_029635371.1"; exon_number "8";
NC_043000.1	Gnomon	CDS	14608386	14608503	.	-	0	gene_id "LOC115210784"; db_xref "GeneID:115210784"; gbkey "CDS"; gene "LOC115210784"; ID ""; gene_name "LOC115210784"; transcript_id "XM_029779511.2"; product "thyroid adenoma-associated protein homolog"; protein_id "XP_029635371.1"; exon_number "7";
NC_043000.1	Gnomon	CDS	14609290	14609415	.	-	0	gene_id "LOC115210784"; db_xref "GeneID:115210784"; gbkey "CDS"; gene "LOC115210784"; ID ""; gene_name "LOC115210784"; transcript_id "XM_029779511.2"; product "thyroid adenoma-associated protein homolog"; protein_id "XP_029635371.1"; exon_number "6";
NC_043000.1	Gnomon	CDS	14611815	14611957	.	-	2	gene_id "LOC115210784"; db_xref "GeneID:115210784"; gbkey "CDS"; gene "LOC115210784"; ID ""; gene_name "LOC115210784"; transcript_id "XM_029779511.2"; product "thyroid adenoma-associated protein homolog"; protein_id "XP_029635371.1"; exon_number "5";
NC_043000.1	Gnomon	CDS	14620413	14620518	.	-	0	gene_id "LOC115210784"; db_xref "GeneID:115210784"; gbkey "CDS"; gene "LOC115210784"; ID ""; gene_name "LOC115210784"; transcript_id "XM_029779511.2"; product "thyroid adenoma-associated protein homolog"; protein_id "XP_029635371.1"; exon_number "4";
NC_043000.1	Gnomon	CDS	14622640	14622811	.	-	1	gene_id "LOC115210784"; db_xref "GeneID:115210784"; gbkey "CDS"; gene "LOC115210784"; ID ""; gene_name "LOC115210784"; transcript_id "XM_029779511.2"; product "thyroid adenoma-associated protein homolog"; protein_id "XP_029635371.1"; exon_number "3";
NC_043000.1	Gnomon	CDS	14622938	14623047	.	-	0	gene_id "LOC115210784"; db_xref "GeneID:115210784"; gbkey "CDS"; gene "LOC115210784"; ID ""; gene_name "LOC115210784"; transcript_id "XM_029779511.2"; product "thyroid adenoma-associated protein homolog"; protein_id "XP_029635371.1"; exon_number "2";
NC_043000.1	Gnomon	exon	14545597	14549307	.	-	.	gene_id "LOC115210784"; db_xref "GeneID:115210784"; gbkey "mRNA"; gene "LOC115210784"; ID ""; gene_name "LOC115210784"; transcript_id "XM_029779511.2"; product "thyroid adenoma-associated protein homolog"; exon_number "37"; model_evidence "Supporting evidence includes similarity to: 100% coverage of the annotated genomic feature by RNAseq alignments, including 30 samples with support for all annotated introns";
NC_043000.1	Gnomon	exon	14552081	14552241	.	-	.	gene_id "LOC115210784"; db_xref "GeneID:115210784"; gbkey "mRNA"; gene "LOC115210784"; ID ""; gene_name "LOC115210784"; transcript_id "XM_029779511.2"; product "thyroid adenoma-associated protein homolog"; exon_number "36"; model_evidence "Supporting evidence includes similarity to: 100% coverage of the annotated genomic feature by RNAseq alignments, including 30 samples with support for all annotated introns";
NC_043000.1	Gnomon	exon	14553152	14553269	.	-	.	gene_id "LOC115210784"; db_xref "GeneID:115210784"; gbkey "mRNA"; gene "LOC115210784"; ID ""; gene_name "LOC115210784"; transcript_id "XM_029779511.2"; product "thyroid adenoma-associated protein homolog"; exon_number "35"; model_evidence "Supporting evidence includes similarity to: 100% coverage of the annotated genomic feature by RNAseq alignments, including 30 samples with support for all annotated introns";
NC_043000.1	Gnomon	exon	14555560	14555644	.	-	.	gene_id "LOC115210784"; db_xref "GeneID:115210784"; gbkey "mRNA"; gene "LOC115210784"; ID ""; gene_name "LOC115210784"; transcript_id "XM_029779511.2"; product "thyroid adenoma-associated protein homolog"; exon_number "34"; model_evidence "Supporting evidence includes similarity to: 100% coverage of the annotated genomic feature by RNAseq alignments, including 30 samples with support for all annotated introns";
NC_043000.1	Gnomon	exon	14557232	14557365	.	-	.	gene_id "LOC115210784"; db_xref "GeneID:115210784"; gbkey "mRNA"; gene "LOC115210784"; ID ""; gene_name "LOC115210784"; transcript_id "XM_029779511.2"; product "thyroid adenoma-associated protein homolog"; exon_number "33"; model_evidence "Supporting evidence includes similarity to: 100% coverage of the annotated genomic feature by RNAseq alignments, including 30 samples with support for all annotated introns";
NC_043000.1	Gnomon	exon	14558354	14558386	.	-	.	gene_id "LOC115210784"; db_xref "GeneID:115210784"; gbkey "mRNA"; gene "LOC115210784"; ID ""; gene_name "LOC115210784"; transcript_id "XM_029779511.2"; product "thyroid adenoma-associated protein homolog"; exon_number "32"; model_evidence "Supporting evidence includes similarity to: 100% coverage of the annotated genomic feature by RNAseq alignments, including 30 samples with support for all annotated introns";
NC_043000.1	Gnomon	exon	14560620	14560725	.	-	.	gene_id "LOC115210784"; db_xref "GeneID:115210784"; gbkey "mRNA"; gene "LOC115210784"; ID ""; gene_name "LOC115210784"; transcript_id "XM_029779511.2"; product "thyroid adenoma-associated protein homolog"; exon_number "31"; model_evidence "Supporting evidence includes similarity to: 100% coverage of the annotated genomic feature by RNAseq alignments, including 30 samples with support for all annotated introns";
NC_043000.1	Gnomon	exon	14562602	14562781	.	-	.	gene_id "LOC115210784"; db_xref "GeneID:115210784"; gbkey "mRNA"; gene "LOC115210784"; ID ""; gene_name "LOC115210784"; transcript_id "XM_029779511.2"; product "thyroid adenoma-associated protein homolog"; exon_number "30"; model_evidence "Supporting evidence includes similarity to: 100% coverage of the annotated genomic feature by RNAseq alignments, including 30 samples with support for all annotated introns";
NC_043000.1	Gnomon	exon	14564025	14564296	.	-	.	gene_id "LOC115210784"; db_xref "GeneID:115210784"; gbkey "mRNA"; gene "LOC115210784"; ID ""; gene_name "LOC115210784"; transcript_id "XM_029779511.2"; product "thyroid adenoma-associated protein homolog"; exon_number "29"; model_evidence "Supporting evidence includes similarity to: 100% coverage of the annotated genomic feature by RNAseq alignments, including 30 samples with support for all annotated introns";
NC_043000.1	Gnomon	exon	14565475	14565687	.	-	.	gene_id "LOC115210784"; db_xref "GeneID:115210784"; gbkey "mRNA"; gene "LOC115210784"; ID ""; gene_name "LOC115210784"; transcript_id "XM_029779511.2"; product "thyroid adenoma-associated protein homolog"; exon_number "28"; model_evidence "Supporting evidence includes similarity to: 100% coverage of the annotated genomic feature by RNAseq alignments, including 30 samples with support for all annotated introns";
NC_043000.1	Gnomon	exon	14566908	14567133	.	-	.	gene_id "LOC115210784"; db_xref "GeneID:115210784"; gbkey "mRNA"; gene "LOC115210784"; ID ""; gene_name "LOC115210784"; transcript_id "XM_029779511.2"; product "thyroid adenoma-associated protein homolog"; exon_number "27"; model_evidence "Supporting evidence includes similarity to: 100% coverage of the annotated genomic feature by RNAseq alignments, including 30 samples with support for all annotated introns";
NC_043000.1	Gnomon	exon	14568288	14568512	.	-	.	gene_id "LOC115210784"; db_xref "GeneID:115210784"; gbkey "mRNA"; gene "LOC115210784"; ID ""; gene_name "LOC115210784"; transcript_id "XM_029779511.2"; product "thyroid adenoma-associated protein homolog"; exon_number "26"; model_evidence "Supporting evidence includes similarity to: 100% coverage of the annotated genomic feature by RNAseq alignments, including 30 samples with support for all annotated introns";
NC_043000.1	Gnomon	exon	14569834	14570071	.	-	.	gene_id "LOC115210784"; db_xref "GeneID:115210784"; gbkey "mRNA"; gene "LOC115210784"; ID ""; gene_name "LOC115210784"; transcript_id "XM_029779511.2"; product "thyroid adenoma-associated protein homolog"; exon_number "25"; model_evidence "Supporting evidence includes similarity to: 100% coverage of the annotated genomic feature by RNAseq alignments, including 30 samples with support for all annotated introns";
NC_043000.1	Gnomon	exon	14572664	14572910	.	-	.	gene_id "LOC115210784"; db_xref "GeneID:115210784"; gbkey "mRNA"; gene "LOC115210784"; ID ""; gene_name "LOC115210784"; transcript_id "XM_029779511.2"; product "thyroid adenoma-associated protein homolog"; exon_number "24"; model_evidence "Supporting evidence includes similarity to: 100% coverage of the annotated genomic feature by RNAseq alignments, including 30 samples with support for all annotated introns";
NC_043000.1	Gnomon	exon	14573875	14573985	.	-	.	gene_id "LOC115210784"; db_xref "GeneID:115210784"; gbkey "mRNA"; gene "LOC115210784"; ID ""; gene_name "LOC115210784"; transcript_id "XM_029779511.2"; product "thyroid adenoma-associated protein homolog"; exon_number "23"; model_evidence "Supporting evidence includes similarity to: 100% coverage of the annotated genomic feature by RNAseq alignments, including 30 samples with support for all annotated introns";
NC_043000.1	Gnomon	exon	14574375	14574476	.	-	.	gene_id "LOC115210784"; db_xref "GeneID:115210784"; gbkey "mRNA"; gene "LOC115210784"; ID ""; gene_name "LOC115210784"; transcript_id "XM_029779511.2"; product "thyroid adenoma-associated protein homolog"; exon_number "22"; model_evidence "Supporting evidence includes similarity to: 100% coverage of the annotated genomic feature by RNAseq alignments, including 30 samples with support for all annotated introns";
NC_043000.1	Gnomon	exon	14576597	14576749	.	-	.	gene_id "LOC115210784"; db_xref "GeneID:115210784"; gbkey "mRNA"; gene "LOC115210784"; ID ""; gene_name "LOC115210784"; transcript_id "XM_029779511.2"; product "thyroid adenoma-associated protein homolog"; exon_number "21"; model_evidence "Supporting evidence includes similarity to: 100% coverage of the annotated genomic feature by RNAseq alignments, including 30 samples with support for all annotated introns";
NC_043000.1	Gnomon	exon	14579085	14579221	.	-	.	gene_id "LOC115210784"; db_xref "GeneID:115210784"; gbkey "mRNA"; gene "LOC115210784"; ID ""; gene_name "LOC115210784"; transcript_id "XM_029779511.2"; product "thyroid adenoma-associated protein homolog"; exon_number "20"; model_evidence "Supporting evidence includes similarity to: 100% coverage of the annotated genomic feature by RNAseq alignments, including 30 samples with support for all annotated introns";
NC_043000.1	Gnomon	exon	14580825	14580983	.	-	.	gene_id "LOC115210784"; db_xref "GeneID:115210784"; gbkey "mRNA"; gene "LOC115210784"; ID ""; gene_name "LOC115210784"; transcript_id "XM_029779511.2"; product "thyroid adenoma-associated protein homolog"; exon_number "19"; model_evidence "Supporting evidence includes similarity to: 100% coverage of the annotated genomic feature by RNAseq alignments, including 30 samples with support for all annotated introns";
NC_043000.1	Gnomon	exon	14583160	14583350	.	-	.	gene_id "LOC115210784"; db_xref "GeneID:115210784"; gbkey "mRNA"; gene "LOC115210784"; ID ""; gene_name "LOC115210784"; transcript_id "XM_029779511.2"; product "thyroid adenoma-associated protein homolog"; exon_number "18"; model_evidence "Supporting evidence includes similarity to: 100% coverage of the annotated genomic feature by RNAseq alignments, including 30 samples with support for all annotated introns";
NC_043000.1	Gnomon	exon	14587402	14587580	.	-	.	gene_id "LOC115210784"; db_xref "GeneID:115210784"; gbkey "mRNA"; gene "LOC115210784"; ID ""; gene_name "LOC115210784"; transcript_id "XM_029779511.2"; product "thyroid adenoma-associated protein homolog"; exon_number "17"; model_evidence "Supporting evidence includes similarity to: 100% coverage of the annotated genomic feature by RNAseq alignments, including 30 samples with support for all annotated introns";
NC_043000.1	Gnomon	exon	14588981	14589093	.	-	.	gene_id "LOC115210784"; db_xref "GeneID:115210784"; gbkey "mRNA"; gene "LOC115210784"; ID ""; gene_name "LOC115210784"; transcript_id "XM_029779511.2"; product "thyroid adenoma-associated protein homolog"; exon_number "16"; model_evidence "Supporting evidence includes similarity to: 100% coverage of the annotated genomic feature by RNAseq alignments, including 30 samples with support for all annotated introns";
NC_043000.1	Gnomon	exon	14591460	14591621	.	-	.	gene_id "LOC115210784"; db_xref "GeneID:115210784"; gbkey "mRNA"; gene "LOC115210784"; ID ""; gene_name "LOC115210784"; transcript_id "XM_029779511.2"; product "thyroid adenoma-associated protein homolog"; exon_number "15"; model_evidence "Supporting evidence includes similarity to: 100% coverage of the annotated genomic feature by RNAseq alignments, including 30 samples with support for all annotated introns";
NC_043000.1	Gnomon	exon	14591764	14591934	.	-	.	gene_id "LOC115210784"; db_xref "GeneID:115210784"; gbkey "mRNA"; gene "LOC115210784"; ID ""; gene_name "LOC115210784"; transcript_id "XM_029779511.2"; product "thyroid adenoma-associated protein homolog"; exon_number "14"; model_evidence "Supporting evidence includes similarity to: 100% coverage of the annotated genomic feature by RNAseq alignments, including 30 samples with support for all annotated introns";
NC_043000.1	Gnomon	exon	14594660	14594753	.	-	.	gene_id "LOC115210784"; db_xref "GeneID:115210784"; gbkey "mRNA"; gene "LOC115210784"; ID ""; gene_name "LOC115210784"; transcript_id "XM_029779511.2"; product "thyroid adenoma-associated protein homolog"; exon_number "13"; model_evidence "Supporting evidence includes similarity to: 100% coverage of the annotated genomic feature by RNAseq alignments, including 30 samples with support for all annotated introns";
NC_043000.1	Gnomon	exon	14600334	14600568	.	-	.	gene_id "LOC115210784"; db_xref "GeneID:115210784"; gbkey "mRNA"; gene "LOC115210784"; ID ""; gene_name "LOC115210784"; transcript_id "XM_029779511.2"; product "thyroid adenoma-associated protein homolog"; exon_number "12"; model_evidence "Supporting evidence includes similarity to: 100% coverage of the annotated genomic feature by RNAseq alignments, including 30 samples with support for all annotated introns";
NC_043000.1	Gnomon	exon	14600699	14600773	.	-	.	gene_id "LOC115210784"; db_xref "GeneID:115210784"; gbkey "mRNA"; gene "LOC115210784"; ID ""; gene_name "LOC115210784"; transcript_id "XM_029779511.2"; product "thyroid adenoma-associated protein homolog"; exon_number "11"; model_evidence "Supporting evidence includes similarity to: 100% coverage of the annotated genomic feature by RNAseq alignments, including 30 samples with support for all annotated introns";
NC_043000.1	Gnomon	exon	14604273	14604385	.	-	.	gene_id "LOC115210784"; db_xref "GeneID:115210784"; gbkey "mRNA"; gene "LOC115210784"; ID ""; gene_name "LOC115210784"; transcript_id "XM_029779511.2"; product "thyroid adenoma-associated protein homolog"; exon_number "10"; model_evidence "Supporting evidence includes similarity to: 100% coverage of the annotated genomic feature by RNAseq alignments, including 30 samples with support for all annotated introns";
NC_043000.1	Gnomon	exon	14606500	14606815	.	-	.	gene_id "LOC115210784"; db_xref "GeneID:115210784"; gbkey "mRNA"; gene "LOC115210784"; ID ""; gene_name "LOC115210784"; transcript_id "XM_029779511.2"; product "thyroid adenoma-associated protein homolog"; exon_number "9"; model_evidence "Supporting evidence includes similarity to: 100% coverage of the annotated genomic feature by RNAseq alignments, including 30 samples with support for all annotated introns";
NC_043000.1	Gnomon	exon	14607551	14607842	.	-	.	gene_id "LOC115210784"; db_xref "GeneID:115210784"; gbkey "mRNA"; gene "LOC115210784"; ID ""; gene_name "LOC115210784"; transcript_id "XM_029779511.2"; product "thyroid adenoma-associated protein homolog"; exon_number "8"; model_evidence "Supporting evidence includes similarity to: 100% coverage of the annotated genomic feature by RNAseq alignments, including 30 samples with support for all annotated introns";
NC_043000.1	Gnomon	exon	14608386	14608503	.	-	.	gene_id "LOC115210784"; db_xref "GeneID:115210784"; gbkey "mRNA"; gene "LOC115210784"; ID ""; gene_name "LOC115210784"; transcript_id "XM_029779511.2"; product "thyroid adenoma-associated protein homolog"; exon_number "7"; model_evidence "Supporting evidence includes similarity to: 100% coverage of the annotated genomic feature by RNAseq alignments, including 30 samples with support for all annotated introns";
NC_043000.1	Gnomon	exon	14609290	14609415	.	-	.	gene_id "LOC115210784"; db_xref "GeneID:115210784"; gbkey "mRNA"; gene "LOC115210784"; ID ""; gene_name "LOC115210784"; transcript_id "XM_029779511.2"; product "thyroid adenoma-associated protein homolog"; exon_number "6"; model_evidence "Supporting evidence includes similarity to: 100% coverage of the annotated genomic feature by RNAseq alignments, including 30 samples with support for all annotated introns";
NC_043000.1	Gnomon	exon	14611815	14611957	.	-	.	gene_id "LOC115210784"; db_xref "GeneID:115210784"; gbkey "mRNA"; gene "LOC115210784"; ID ""; gene_name "LOC115210784"; transcript_id "XM_029779511.2"; product "thyroid adenoma-associated protein homolog"; exon_number "5"; model_evidence "Supporting evidence includes similarity to: 100% coverage of the annotated genomic feature by RNAseq alignments, including 30 samples with support for all annotated introns";
NC_043000.1	Gnomon	exon	14620413	14620518	.	-	.	gene_id "LOC115210784"; db_xref "GeneID:115210784"; gbkey "mRNA"; gene "LOC115210784"; ID ""; gene_name "LOC115210784"; transcript_id "XM_029779511.2"; product "thyroid adenoma-associated protein homolog"; exon_number "4"; model_evidence "Supporting evidence includes similarity to: 100% coverage of the annotated genomic feature by RNAseq alignments, including 30 samples with support for all annotated introns";
NC_043000.1	Gnomon	exon	14622640	14622811	.	-	.	gene_id "LOC115210784"; db_xref "GeneID:115210784"; gbkey "mRNA"; gene "LOC115210784"; ID ""; gene_name "LOC115210784"; transcript_id "XM_029779511.2"; product "thyroid adenoma-associated protein homolog"; exon_number "3"; model_evidence "Supporting evidence includes similarity to: 100% coverage of the annotated genomic feature by RNAseq alignments, including 30 samples with support for all annotated introns";
NC_043000.1	Gnomon	exon	14622938	14623049	.	-	.	gene_id "LOC115210784"; db_xref "GeneID:115210784"; gbkey "mRNA"; gene "LOC115210784"; ID ""; gene_name "LOC115210784"; transcript_id "XM_029779511.2"; product "thyroid adenoma-associated protein homolog"; exon_number "2"; model_evidence "Supporting evidence includes similarity to: 100% coverage of the annotated genomic feature by RNAseq alignments, including 30 samples with support for all annotated introns";
NC_043000.1	Gnomon	exon	14657449	14657898	.	-	.	gene_id "LOC115210784"; db_xref "GeneID:115210784"; gbkey "mRNA"; gene "LOC115210784"; ID ""; gene_name "LOC115210784"; transcript_id "XM_029779511.2"; product "thyroid adenoma-associated protein homolog"; exon_number "1"; model_evidence "Supporting evidence includes similarity to: 100% coverage of the annotated genomic feature by RNAseq alignments, including 30 samples with support for all annotated introns";
NC_043000.1	Gnomon	start_codon	14623045	14623047	.	-	0	gene_id "LOC115210784"; db_xref "GeneID:115210784"; gbkey "CDS"; gene "LOC115210784"; ID ""; gene_name "LOC115210784"; transcript_id "XM_029779511.2"; product "thyroid adenoma-associated protein homolog"; protein_id "XP_029635371.1"; exon_number "2";
NC_043000.1	Gnomon	stop_codon	14549257	14549259	.	-	0	gene_id "LOC115210784"; db_xref "GeneID:115210784"; gbkey "CDS"; gene "LOC115210784"; ID ""; gene_name "LOC115210784"; transcript_id "XM_029779511.2"; product "thyroid adenoma-associated protein homolog"; protein_id "XP_029635371.1"; exon_number "37";
NC_043000.1	Gnomon	gene	20280472	20316230	.	+	.	gene_id "LOC115210785"; db_xref "GeneID:115210785"; gbkey "Gene"; gene "LOC115210785"; gene_biotype "protein_coding"; ID ""; gene_name "LOC115210785";
NC_043000.1	Gnomon~Covext	transcript	20280472	20316230	.	+	.	gene_id "LOC115210785"; ID "XM_029779514.2"; gene_name "LOC115210785"; transcript_id "Covext~XM_029779514.2";
NC_043000.1	Covext	exon	20280472	20280912	.	+	.	gene_id "LOC115210785"; db_xref "GeneID:115210785"; gbkey "mRNA"; gene "LOC115210785"; ID ""; gene_name "LOC115210785"; transcript_id "Covext~XM_029779514.2"; product "uncharacterized LOC115210785, transcript variant X3"; exon_number "1"; model_evidence "Supporting evidence includes similarity to: 5 Proteins, and 100% coverage of the annotated genomic feature by RNAseq alignments, including 3 samples with support for all annotated introns";
NC_043000.1	Covext	exon	20293215	20293299	.	+	.	gene_id "LOC115210785"; db_xref "GeneID:115210785"; gbkey "mRNA"; gene "LOC115210785"; ID ""; gene_name "LOC115210785"; transcript_id "Covext~XM_029779514.2"; product "uncharacterized LOC115210785, transcript variant X3"; exon_number "2"; model_evidence "Supporting evidence includes similarity to: 5 Proteins, and 100% coverage of the annotated genomic feature by RNAseq alignments, including 3 samples with support for all annotated introns";
NC_043000.1	Covext	exon	20299432	20299469	.	+	.	gene_id "LOC115210785"; db_xref "GeneID:115210785"; gbkey "mRNA"; gene "LOC115210785"; ID ""; gene_name "LOC115210785"; transcript_id "Covext~XM_029779514.2"; product "uncharacterized LOC115210785, transcript variant X3"; exon_number "3"; model_evidence "Supporting evidence includes similarity to: 5 Proteins, and 100% coverage of the annotated genomic feature by RNAseq alignments, including 3 samples with support for all annotated introns";
NC_043000.1	Covext	exon	20301873	20301992	.	+	.	gene_id "LOC115210785"; db_xref "GeneID:115210785"; gbkey "mRNA"; gene "LOC115210785"; ID ""; gene_name "LOC115210785"; transcript_id "Covext~XM_029779514.2"; product "uncharacterized LOC115210785, transcript variant X3"; exon_number "4"; model_evidence "Supporting evidence includes similarity to: 5 Proteins, and 100% coverage of the annotated genomic feature by RNAseq alignments, including 3 samples with support for all annotated introns";
NC_043000.1	Covext	exon	20315068	20316224	.	+	.	gene_id "LOC115210785"; db_xref "GeneID:115210785"; gbkey "mRNA"; gene "LOC115210785"; ID ""; gene_name "LOC115210785"; transcript_id "Covext~XM_029779514.2"; product "uncharacterized LOC115210785, transcript variant X3"; exon_number "5"; model_evidence "Supporting evidence includes similarity to: 5 Proteins, and 100% coverage of the annotated genomic feature by RNAseq alignments, including 3 samples with support for all annotated introns";
NC_043000.1	Covext	exon	20315068	20316230	.	+	.	gene_id "LOC115210785"; db_xref "GeneID:115210785"; gbkey "mRNA"; gene "LOC115210785"; ID ""; gene_name "LOC115210785"; transcript_id "Covext~XM_029779514.2"; product "uncharacterized LOC115210785, transcript variant X3"; exon_number "5"; model_evidence "Supporting evidence includes similarity to: 5 Proteins, and 100% coverage of the annotated genomic feature by RNAseq alignments, including 3 samples with support for all annotated introns"; three_prime_ext "6";
NC_043000.1	Gnomon	transcript	20280472	20316206	.	+	.	gene_id "LOC115210785"; ID "XM_029779512.2"; gene_name "LOC115210785"; transcript_id "XM_029779512.2";
NC_043000.1	Gnomon	CDS	20293215	20293299	.	+	0	gene_id "LOC115210785"; db_xref "GeneID:115210785"; gbkey "CDS"; gene "LOC115210785"; ID ""; gene_name "LOC115210785"; transcript_id "XM_029779512.2"; product "uncharacterized protein LOC115210785 isoform X1"; protein_id "XP_029635372.1"; exon_number "2";
NC_043000.1	Gnomon	CDS	20299432	20299469	.	+	2	gene_id "LOC115210785"; db_xref "GeneID:115210785"; gbkey "CDS"; gene "LOC115210785"; ID ""; gene_name "LOC115210785"; transcript_id "XM_029779512.2"; product "uncharacterized protein LOC115210785 isoform X1"; protein_id "XP_029635372.1"; exon_number "3";
NC_043000.1	Gnomon	CDS	20301873	20301992	.	+	0	gene_id "LOC115210785"; db_xref "GeneID:115210785"; gbkey "CDS"; gene "LOC115210785"; ID ""; gene_name "LOC115210785"; transcript_id "XM_029779512.2"; product "uncharacterized protein LOC115210785 isoform X1"; protein_id "XP_029635372.1"; exon_number "4";
NC_043000.1	Gnomon	CDS	20304932	20305051	.	+	0	gene_id "LOC115210785"; db_xref "GeneID:115210785"; gbkey "CDS"; gene "LOC115210785"; ID ""; gene_name "LOC115210785"; transcript_id "XM_029779512.2"; product "uncharacterized protein LOC115210785 isoform X1"; protein_id "XP_029635372.1"; exon_number "5";
NC_043000.1	Gnomon	CDS	20315068	20315928	.	+	0	gene_id "LOC115210785"; db_xref "GeneID:115210785"; gbkey "CDS"; gene "LOC115210785"; ID ""; gene_name "LOC115210785"; transcript_id "XM_029779512.2"; product "uncharacterized protein LOC115210785 isoform X1"; protein_id "XP_029635372.1"; exon_number "6";
NC_043000.1	Gnomon	exon	20280472	20280912	.	+	.	gene_id "LOC115210785"; db_xref "GeneID:115210785"; gbkey "mRNA"; gene "LOC115210785"; ID ""; gene_name "LOC115210785"; transcript_id "XM_029779512.2"; product "uncharacterized LOC115210785, transcript variant X1"; exon_number "1"; model_evidence "Supporting evidence includes similarity to: 5 Proteins, and 100% coverage of the annotated genomic feature by RNAseq alignments, including 1 sample with support for all annotated introns";
NC_043000.1	Gnomon	exon	20293215	20293299	.	+	.	gene_id "LOC115210785"; db_xref "GeneID:115210785"; gbkey "mRNA"; gene "LOC115210785"; ID ""; gene_name "LOC115210785"; transcript_id "XM_029779512.2"; product "uncharacterized LOC115210785, transcript variant X1"; exon_number "2"; model_evidence "Supporting evidence includes similarity to: 5 Proteins, and 100% coverage of the annotated genomic feature by RNAseq alignments, including 1 sample with support for all annotated introns";
NC_043000.1	Gnomon	exon	20299432	20299469	.	+	.	gene_id "LOC115210785"; db_xref "GeneID:115210785"; gbkey "mRNA"; gene "LOC115210785"; ID ""; gene_name "LOC115210785"; transcript_id "XM_029779512.2"; product "uncharacterized LOC115210785, transcript variant X1"; exon_number "3"; model_evidence "Supporting evidence includes similarity to: 5 Proteins, and 100% coverage of the annotated genomic feature by RNAseq alignments, including 1 sample with support for all annotated introns";
NC_043000.1	Gnomon	exon	20301873	20301992	.	+	.	gene_id "LOC115210785"; db_xref "GeneID:115210785"; gbkey "mRNA"; gene "LOC115210785"; ID ""; gene_name "LOC115210785"; transcript_id "XM_029779512.2"; product "uncharacterized LOC115210785, transcript variant X1"; exon_number "4"; model_evidence "Supporting evidence includes similarity to: 5 Proteins, and 100% coverage of the annotated genomic feature by RNAseq alignments, including 1 sample with support for all annotated introns";
NC_043000.1	Gnomon	exon	20304932	20305051	.	+	.	gene_id "LOC115210785"; db_xref "GeneID:115210785"; gbkey "mRNA"; gene "LOC115210785"; ID ""; gene_name "LOC115210785"; transcript_id "XM_029779512.2"; product "uncharacterized LOC115210785, transcript variant X1"; exon_number "5"; model_evidence "Supporting evidence includes similarity to: 5 Proteins, and 100% coverage of the annotated genomic feature by RNAseq alignments, including 1 sample with support for all annotated introns";
NC_043000.1	Gnomon	exon	20315068	20316206	.	+	.	gene_id "LOC115210785"; db_xref "GeneID:115210785"; gbkey "mRNA"; gene "LOC115210785"; ID ""; gene_name "LOC115210785"; transcript_id "XM_029779512.2"; product "uncharacterized LOC115210785, transcript variant X1"; exon_number "6"; model_evidence "Supporting evidence includes similarity to: 5 Proteins, and 100% coverage of the annotated genomic feature by RNAseq alignments, including 1 sample with support for all annotated introns";
NC_043000.1	Gnomon	start_codon	20293215	20293217	.	+	0	gene_id "LOC115210785"; db_xref "GeneID:115210785"; gbkey "CDS"; gene "LOC115210785"; ID ""; gene_name "LOC115210785"; transcript_id "XM_029779512.2"; product "uncharacterized protein LOC115210785 isoform X1"; protein_id "XP_029635372.1"; exon_number "2";
NC_043000.1	Gnomon	stop_codon	20315929	20315931	.	+	0	gene_id "LOC115210785"; db_xref "GeneID:115210785"; gbkey "CDS"; gene "LOC115210785"; ID ""; gene_name "LOC115210785"; transcript_id "XM_029779512.2"; product "uncharacterized protein LOC115210785 isoform X1"; protein_id "XP_029635372.1"; exon_number "6";
NC_043000.1	Gnomon	transcript	20280472	20316209	.	+	.	gene_id "LOC115210785"; ID "XM_029779513.2"; gene_name "LOC115210785"; transcript_id "XM_029779513.2";
NC_043000.1	Gnomon	CDS	20293406	20293442	.	+	0	gene_id "LOC115210785"; db_xref "GeneID:115210785"; gbkey "CDS"; gene "LOC115210785"; ID ""; gene_name "LOC115210785"; transcript_id "XM_029779513.2"; product "uncharacterized protein LOC115210785 isoform X2"; protein_id "XP_029635373.1"; exon_number "2";
NC_043000.1	Gnomon	CDS	20299432	20299469	.	+	2	gene_id "LOC115210785"; db_xref "GeneID:115210785"; gbkey "CDS"; gene "LOC115210785"; ID ""; gene_name "LOC115210785"; transcript_id "XM_029779513.2"; product "uncharacterized protein LOC115210785 isoform X2"; protein_id "XP_029635373.1"; exon_number "3";
NC_043000.1	Gnomon	CDS	20301873	20301992	.	+	0	gene_id "LOC115210785"; db_xref "GeneID:115210785"; gbkey "CDS"; gene "LOC115210785"; ID ""; gene_name "LOC115210785"; transcript_id "XM_029779513.2"; product "uncharacterized protein LOC115210785 isoform X2"; protein_id "XP_029635373.1"; exon_number "4";
NC_043000.1	Gnomon	CDS	20304932	20305051	.	+	0	gene_id "LOC115210785"; db_xref "GeneID:115210785"; gbkey "CDS"; gene "LOC115210785"; ID ""; gene_name "LOC115210785"; transcript_id "XM_029779513.2"; product "uncharacterized protein LOC115210785 isoform X2"; protein_id "XP_029635373.1"; exon_number "5";
NC_043000.1	Gnomon	CDS	20315068	20315928	.	+	0	gene_id "LOC115210785"; db_xref "GeneID:115210785"; gbkey "CDS"; gene "LOC115210785"; ID ""; gene_name "LOC115210785"; transcript_id "XM_029779513.2"; product "uncharacterized protein LOC115210785 isoform X2"; protein_id "XP_029635373.1"; exon_number "6";
NC_043000.1	Gnomon	exon	20280472	20280912	.	+	.	gene_id "LOC115210785"; db_xref "GeneID:115210785"; gbkey "mRNA"; gene "LOC115210785"; ID ""; gene_name "LOC115210785"; transcript_id "XM_029779513.2"; product "uncharacterized LOC115210785, transcript variant X2"; exon_number "1"; model_evidence "Supporting evidence includes similarity to: 5 Proteins, and 100% coverage of the annotated genomic feature by RNAseq alignments, including 1 sample with support for all annotated introns";
NC_043000.1	Gnomon	exon	20293387	20293442	.	+	.	gene_id "LOC115210785"; db_xref "GeneID:115210785"; gbkey "mRNA"; gene "LOC115210785"; ID ""; gene_name "LOC115210785"; transcript_id "XM_029779513.2"; product "uncharacterized LOC115210785, transcript variant X2"; exon_number "2"; model_evidence "Supporting evidence includes similarity to: 5 Proteins, and 100% coverage of the annotated genomic feature by RNAseq alignments, including 1 sample with support for all annotated introns";
NC_043000.1	Gnomon	exon	20299432	20299469	.	+	.	gene_id "LOC115210785"; db_xref "GeneID:115210785"; gbkey "mRNA"; gene "LOC115210785"; ID ""; gene_name "LOC115210785"; transcript_id "XM_029779513.2"; product "uncharacterized LOC115210785, transcript variant X2"; exon_number "3"; model_evidence "Supporting evidence includes similarity to: 5 Proteins, and 100% coverage of the annotated genomic feature by RNAseq alignments, including 1 sample with support for all annotated introns";
NC_043000.1	Gnomon	exon	20301873	20301992	.	+	.	gene_id "LOC115210785"; db_xref "GeneID:115210785"; gbkey "mRNA"; gene "LOC115210785"; ID ""; gene_name "LOC115210785"; transcript_id "XM_029779513.2"; product "uncharacterized LOC115210785, transcript variant X2"; exon_number "4"; model_evidence "Supporting evidence includes similarity to: 5 Proteins, and 100% coverage of the annotated genomic feature by RNAseq alignments, including 1 sample with support for all annotated introns";
NC_043000.1	Gnomon	exon	20304932	20305051	.	+	.	gene_id "LOC115210785"; db_xref "GeneID:115210785"; gbkey "mRNA"; gene "LOC115210785"; ID ""; gene_name "LOC115210785"; transcript_id "XM_029779513.2"; product "uncharacterized LOC115210785, transcript variant X2"; exon_number "5"; model_evidence "Supporting evidence includes similarity to: 5 Proteins, and 100% coverage of the annotated genomic feature by RNAseq alignments, including 1 sample with support for all annotated introns";
NC_043000.1	Gnomon	exon	20315068	20316209	.	+	.	gene_id "LOC115210785"; db_xref "GeneID:115210785"; gbkey "mRNA"; gene "LOC115210785"; ID ""; gene_name "LOC115210785"; transcript_id "XM_029779513.2"; product "uncharacterized LOC115210785, transcript variant X2"; exon_number "6"; model_evidence "Supporting evidence includes similarity to: 5 Proteins, and 100% coverage of the annotated genomic feature by RNAseq alignments, including 1 sample with support for all annotated introns";
NC_043000.1	Gnomon	start_codon	20293406	20293408	.	+	0	gene_id "LOC115210785"; db_xref "GeneID:115210785"; gbkey "CDS"; gene "LOC115210785"; ID ""; gene_name "LOC115210785"; transcript_id "XM_029779513.2"; product "uncharacterized protein LOC115210785 isoform X2"; protein_id "XP_029635373.1"; exon_number "2";
NC_043000.1	Gnomon	stop_codon	20315929	20315931	.	+	0	gene_id "LOC115210785"; db_xref "GeneID:115210785"; gbkey "CDS"; gene "LOC115210785"; ID ""; gene_name "LOC115210785"; transcript_id "XM_029779513.2"; product "uncharacterized protein LOC115210785 isoform X2"; protein_id "XP_029635373.1"; exon_number "6";
NC_043000.1	Gnomon	transcript	20280472	20316224	.	+	.	gene_id "LOC115210785"; ID "XM_029779514.2"; gene_name "LOC115210785"; transcript_id "XM_029779514.2";
NC_043000.1	Gnomon	CDS	20293215	20293299	.	+	0	gene_id "LOC115210785"; db_xref "GeneID:115210785"; gbkey "CDS"; gene "LOC115210785"; ID ""; gene_name "LOC115210785"; transcript_id "XM_029779514.2"; product "uncharacterized protein LOC115210785 isoform X3"; protein_id "XP_029635374.1"; exon_number "2";
NC_043000.1	Gnomon	CDS	20299432	20299469	.	+	2	gene_id "LOC115210785"; db_xref "GeneID:115210785"; gbkey "CDS"; gene "LOC115210785"; ID ""; gene_name "LOC115210785"; transcript_id "XM_029779514.2"; product "uncharacterized protein LOC115210785 isoform X3"; protein_id "XP_029635374.1"; exon_number "3";
NC_043000.1	Gnomon	CDS	20301873	20301992	.	+	0	gene_id "LOC115210785"; db_xref "GeneID:115210785"; gbkey "CDS"; gene "LOC115210785"; ID ""; gene_name "LOC115210785"; transcript_id "XM_029779514.2"; product "uncharacterized protein LOC115210785 isoform X3"; protein_id "XP_029635374.1"; exon_number "4";
NC_043000.1	Gnomon	CDS	20315068	20315928	.	+	0	gene_id "LOC115210785"; db_xref "GeneID:115210785"; gbkey "CDS"; gene "LOC115210785"; ID ""; gene_name "LOC115210785"; transcript_id "XM_029779514.2"; product "uncharacterized protein LOC115210785 isoform X3"; protein_id "XP_029635374.1"; exon_number "5";
NC_043000.1	Gnomon	exon	20280472	20280912	.	+	.	gene_id "LOC115210785"; db_xref "GeneID:115210785"; gbkey "mRNA"; gene "LOC115210785"; ID ""; gene_name "LOC115210785"; transcript_id "XM_029779514.2"; product "uncharacterized LOC115210785, transcript variant X3"; exon_number "1"; model_evidence "Supporting evidence includes similarity to: 5 Proteins, and 100% coverage of the annotated genomic feature by RNAseq alignments, including 3 samples with support for all annotated introns";
NC_043000.1	Gnomon	exon	20293215	20293299	.	+	.	gene_id "LOC115210785"; db_xref "GeneID:115210785"; gbkey "mRNA"; gene "LOC115210785"; ID ""; gene_name "LOC115210785"; transcript_id "XM_029779514.2"; product "uncharacterized LOC115210785, transcript variant X3"; exon_number "2"; model_evidence "Supporting evidence includes similarity to: 5 Proteins, and 100% coverage of the annotated genomic feature by RNAseq alignments, including 3 samples with support for all annotated introns";
NC_043000.1	Gnomon	exon	20299432	20299469	.	+	.	gene_id "LOC115210785"; db_xref "GeneID:115210785"; gbkey "mRNA"; gene "LOC115210785"; ID ""; gene_name "LOC115210785"; transcript_id "XM_029779514.2"; product "uncharacterized LOC115210785, transcript variant X3"; exon_number "3"; model_evidence "Supporting evidence includes similarity to: 5 Proteins, and 100% coverage of the annotated genomic feature by RNAseq alignments, including 3 samples with support for all annotated introns";
NC_043000.1	Gnomon	exon	20301873	20301992	.	+	.	gene_id "LOC115210785"; db_xref "GeneID:115210785"; gbkey "mRNA"; gene "LOC115210785"; ID ""; gene_name "LOC115210785"; transcript_id "XM_029779514.2"; product "uncharacterized LOC115210785, transcript variant X3"; exon_number "4"; model_evidence "Supporting evidence includes similarity to: 5 Proteins, and 100% coverage of the annotated genomic feature by RNAseq alignments, including 3 samples with support for all annotated introns";
NC_043000.1	Gnomon	exon	20315068	20316224	.	+	.	gene_id "LOC115210785"; db_xref "GeneID:115210785"; gbkey "mRNA"; gene "LOC115210785"; ID ""; gene_name "LOC115210785"; transcript_id "XM_029779514.2"; product "uncharacterized LOC115210785, transcript variant X3"; exon_number "5"; model_evidence "Supporting evidence includes similarity to: 5 Proteins, and 100% coverage of the annotated genomic feature by RNAseq alignments, including 3 samples with support for all annotated introns";
NC_043000.1	Gnomon	start_codon	20293215	20293217	.	+	0	gene_id "LOC115210785"; db_xref "GeneID:115210785"; gbkey "CDS"; gene "LOC115210785"; ID ""; gene_name "LOC115210785"; transcript_id "XM_029779514.2"; product "uncharacterized protein LOC115210785 isoform X3"; protein_id "XP_029635374.1"; exon_number "2";
NC_043000.1	Gnomon	stop_codon	20315929	20315931	.	+	0	gene_id "LOC115210785"; db_xref "GeneID:115210785"; gbkey "CDS"; gene "LOC115210785"; ID ""; gene_name "LOC115210785"; transcript_id "XM_029779514.2"; product "uncharacterized protein LOC115210785 isoform X3"; protein_id "XP_029635374.1"; exon_number "5";
NC_043000.1	Gnomon	gene	115146738	115161424	.	+	.	gene_id "LOC115210786"; db_xref "GeneID:115210786"; gbkey "Gene"; gene "LOC115210786"; gene_biotype "protein_coding"; ID ""; gene_name "LOC115210786";
NC_043000.1	Gnomon	transcript	115146738	115161424	.	+	.	gene_id "LOC115210786"; ID "XM_029779515.2"; gene_name "LOC115210786"; transcript_id "XM_029779515.2";
NC_043000.1	Gnomon	CDS	115146981	115147101	.	+	0	gene_id "LOC115210786"; db_xref "GeneID:115210786"; gbkey "CDS"; gene "LOC115210786"; ID ""; gene_name "LOC115210786"; transcript_id "XM_029779515.2"; product "MIT domain-containing protein 1"; protein_id "XP_029635375.1"; exon_number "1";
NC_043000.1	Gnomon	CDS	115152101	115152202	.	+	2	gene_id "LOC115210786"; db_xref "GeneID:115210786"; gbkey "CDS"; gene "LOC115210786"; ID ""; gene_name "LOC115210786"; transcript_id "XM_029779515.2"; product "MIT domain-containing protein 1"; protein_id "XP_029635375.1"; exon_number "2";
NC_043000.1	Gnomon	CDS	115154390	115154526	.	+	2	gene_id "LOC115210786"; db_xref "GeneID:115210786"; gbkey "CDS"; gene "LOC115210786"; ID ""; gene_name "LOC115210786"; transcript_id "XM_029779515.2"; product "MIT domain-containing protein 1"; protein_id "XP_029635375.1"; exon_number "3";
NC_043000.1	Gnomon	CDS	115156385	115156471	.	+	0	gene_id "LOC115210786"; db_xref "GeneID:115210786"; gbkey "CDS"; gene "LOC115210786"; ID ""; gene_name "LOC115210786"; transcript_id "XM_029779515.2"; product "MIT domain-containing protein 1"; protein_id "XP_029635375.1"; exon_number "4";
NC_043000.1	Gnomon	CDS	115157763	115157881	.	+	0	gene_id "LOC115210786"; db_xref "GeneID:115210786"; gbkey "CDS"; gene "LOC115210786"; ID ""; gene_name "LOC115210786"; transcript_id "XM_029779515.2"; product "MIT domain-containing protein 1"; protein_id "XP_029635375.1"; exon_number "5";
NC_043000.1	Gnomon	CDS	115160714	115160870	.	+	1	gene_id "LOC115210786"; db_xref "GeneID:115210786"; gbkey "CDS"; gene "LOC115210786"; ID ""; gene_name "LOC115210786"; transcript_id "XM_029779515.2"; product "MIT domain-containing protein 1"; protein_id "XP_029635375.1"; exon_number "6";
NC_043000.1	Gnomon	exon	115146738	115147101	.	+	.	gene_id "LOC115210786"; db_xref "GeneID:115210786"; gbkey "mRNA"; gene "LOC115210786"; ID ""; gene_name "LOC115210786"; transcript_id "XM_029779515.2"; product "MIT domain-containing protein 1"; exon_number "1"; model_evidence "Supporting evidence includes similarity to: 8 Proteins, and 100% coverage of the annotated genomic feature by RNAseq alignments, including 46 samples with support for all annotated introns";
NC_043000.1	Gnomon	exon	115152101	115152202	.	+	.	gene_id "LOC115210786"; db_xref "GeneID:115210786"; gbkey "mRNA"; gene "LOC115210786"; ID ""; gene_name "LOC115210786"; transcript_id "XM_029779515.2"; product "MIT domain-containing protein 1"; exon_number "2"; model_evidence "Supporting evidence includes similarity to: 8 Proteins, and 100% coverage of the annotated genomic feature by RNAseq alignments, including 46 samples with support for all annotated introns";
NC_043000.1	Gnomon	exon	115154390	115154526	.	+	.	gene_id "LOC115210786"; db_xref "GeneID:115210786"; gbkey "mRNA"; gene "LOC115210786"; ID ""; gene_name "LOC115210786"; transcript_id "XM_029779515.2"; product "MIT domain-containing protein 1"; exon_number "3"; model_evidence "Supporting evidence includes similarity to: 8 Proteins, and 100% coverage of the annotated genomic feature by RNAseq alignments, including 46 samples with support for all annotated introns";
NC_043000.1	Gnomon	exon	115156385	115156471	.	+	.	gene_id "LOC115210786"; db_xref "GeneID:115210786"; gbkey "mRNA"; gene "LOC115210786"; ID ""; gene_name "LOC115210786"; transcript_id "XM_029779515.2"; product "MIT domain-containing protein 1"; exon_number "4"; model_evidence "Supporting evidence includes similarity to: 8 Proteins, and 100% coverage of the annotated genomic feature by RNAseq alignments, including 46 samples with support for all annotated introns";
NC_043000.1	Gnomon	exon	115157763	115157881	.	+	.	gene_id "LOC115210786"; db_xref "GeneID:115210786"; gbkey "mRNA"; gene "LOC115210786"; ID ""; gene_name "LOC115210786"; transcript_id "XM_029779515.2"; product "MIT domain-containing protein 1"; exon_number "5"; model_evidence "Supporting evidence includes similarity to: 8 Proteins, and 100% coverage of the annotated genomic feature by RNAseq alignments, including 46 samples with support for all annotated introns";
NC_043000.1	Gnomon	exon	115160714	115161424	.	+	.	gene_id "LOC115210786"; db_xref "GeneID:115210786"; gbkey "mRNA"; gene "LOC115210786"; ID ""; gene_name "LOC115210786"; transcript_id "XM_029779515.2"; product "MIT domain-containing protein 1"; exon_number "6"; model_evidence "Supporting evidence includes similarity to: 8 Proteins, and 100% coverage of the annotated genomic feature by RNAseq alignments, including 46 samples with support for all annotated introns";
NC_043000.1	Gnomon	start_codon	115146981	115146983	.	+	0	gene_id "LOC115210786"; db_xref "GeneID:115210786"; gbkey "CDS"; gene "LOC115210786"; ID ""; gene_name "LOC115210786"; transcript_id "XM_029779515.2"; product "MIT domain-containing protein 1"; protein_id "XP_029635375.1"; exon_number "1";
NC_043000.1	Gnomon	stop_codon	115160871	115160873	.	+	0	gene_id "LOC115210786"; db_xref "GeneID:115210786"; gbkey "CDS"; gene "LOC115210786"; ID ""; gene_name "LOC115210786"; transcript_id "XM_029779515.2"; product "MIT domain-containing protein 1"; protein_id "XP_029635375.1"; exon_number "6";
NC_043000.1	Gnomon	gene	115457426	115517340	.	-	.	gene_id "LOC115210787"; db_xref "GeneID:115210787"; gbkey "Gene"; gene "LOC115210787"; gene_biotype "protein_coding"; ID ""; gene_name "LOC115210787";
NC_043000.1	Gnomon~FLAMseq	transcript	115457426	115517340	.	-	.	gene_id "LOC115210787"; ID "XM_029779517.2"; gene_name "LOC115210787"; transcript_id "FLAMseq_ext~XM_029779517.2"; three_prime_ext "2";
NC_043000.1	Gnomon~FLAMseq	exon	115457428	115458648	.	-	.	gene_id "LOC115210787"; db_xref "GeneID:115210787"; gbkey "mRNA"; gene "LOC115210787"; ID ""; gene_name "LOC115210787"; transcript_id "FLAMseq_ext~XM_029779517.2"; product "tetratricopeptide repeat protein 27, transcript variant X1"; exon_number "24"; model_evidence "Supporting evidence includes similarity to: 4 Proteins, and 100% coverage of the annotated genomic feature by RNAseq alignments, including 41 samples with support for all annotated introns";
NC_043000.1	Gnomon~FLAMseq	exon	115459689	115459789	.	-	.	gene_id "LOC115210787"; db_xref "GeneID:115210787"; gbkey "mRNA"; gene "LOC115210787"; ID ""; gene_name "LOC115210787"; transcript_id "FLAMseq_ext~XM_029779517.2"; product "tetratricopeptide repeat protein 27, transcript variant X1"; exon_number "23"; model_evidence "Supporting evidence includes similarity to: 4 Proteins, and 100% coverage of the annotated genomic feature by RNAseq alignments, including 41 samples with support for all annotated introns";
NC_043000.1	Gnomon~FLAMseq	exon	115462309	115462420	.	-	.	gene_id "LOC115210787"; db_xref "GeneID:115210787"; gbkey "mRNA"; gene "LOC115210787"; ID ""; gene_name "LOC115210787"; transcript_id "FLAMseq_ext~XM_029779517.2"; product "tetratricopeptide repeat protein 27, transcript variant X1"; exon_number "22"; model_evidence "Supporting evidence includes similarity to: 4 Proteins, and 100% coverage of the annotated genomic feature by RNAseq alignments, including 41 samples with support for all annotated introns";
NC_043000.1	Gnomon~FLAMseq	exon	115463832	115463912	.	-	.	gene_id "LOC115210787"; db_xref "GeneID:115210787"; gbkey "mRNA"; gene "LOC115210787"; ID ""; gene_name "LOC115210787"; transcript_id "FLAMseq_ext~XM_029779517.2"; product "tetratricopeptide repeat protein 27, transcript variant X1"; exon_number "21"; model_evidence "Supporting evidence includes similarity to: 4 Proteins, and 100% coverage of the annotated genomic feature by RNAseq alignments, including 41 samples with support for all annotated introns";
NC_043000.1	Gnomon~FLAMseq	exon	115466591	115466704	.	-	.	gene_id "LOC115210787"; db_xref "GeneID:115210787"; gbkey "mRNA"; gene "LOC115210787"; ID ""; gene_name "LOC115210787"; transcript_id "FLAMseq_ext~XM_029779517.2"; product "tetratricopeptide repeat protein 27, transcript variant X1"; exon_number "20"; model_evidence "Supporting evidence includes similarity to: 4 Proteins, and 100% coverage of the annotated genomic feature by RNAseq alignments, including 41 samples with support for all annotated introns";
NC_043000.1	Gnomon~FLAMseq	exon	115467056	115467142	.	-	.	gene_id "LOC115210787"; db_xref "GeneID:115210787"; gbkey "mRNA"; gene "LOC115210787"; ID ""; gene_name "LOC115210787"; transcript_id "FLAMseq_ext~XM_029779517.2"; product "tetratricopeptide repeat protein 27, transcript variant X1"; exon_number "19"; model_evidence "Supporting evidence includes similarity to: 4 Proteins, and 100% coverage of the annotated genomic feature by RNAseq alignments, including 41 samples with support for all annotated introns";
NC_043000.1	Gnomon~FLAMseq	exon	115467267	115467345	.	-	.	gene_id "LOC115210787"; db_xref "GeneID:115210787"; gbkey "mRNA"; gene "LOC115210787"; ID ""; gene_name "LOC115210787"; transcript_id "FLAMseq_ext~XM_029779517.2"; product "tetratricopeptide repeat protein 27, transcript variant X1"; exon_number "18"; model_evidence "Supporting evidence includes similarity to: 4 Proteins, and 100% coverage of the annotated genomic feature by RNAseq alignments, including 41 samples with support for all annotated introns";
NC_043000.1	Gnomon~FLAMseq	exon	115468702	115468754	.	-	.	gene_id "LOC115210787"; db_xref "GeneID:115210787"; gbkey "mRNA"; gene "LOC115210787"; ID ""; gene_name "LOC115210787"; transcript_id "FLAMseq_ext~XM_029779517.2"; product "tetratricopeptide repeat protein 27, transcript variant X1"; exon_number "17"; model_evidence "Supporting evidence includes similarity to: 4 Proteins, and 100% coverage of the annotated genomic feature by RNAseq alignments, including 41 samples with support for all annotated introns";
NC_043000.1	Gnomon~FLAMseq	exon	115469547	115469645	.	-	.	gene_id "LOC115210787"; db_xref "GeneID:115210787"; gbkey "mRNA"; gene "LOC115210787"; ID ""; gene_name "LOC115210787"; transcript_id "FLAMseq_ext~XM_029779517.2"; product "tetratricopeptide repeat protein 27, transcript variant X1"; exon_number "16"; model_evidence "Supporting evidence includes similarity to: 4 Proteins, and 100% coverage of the annotated genomic feature by RNAseq alignments, including 41 samples with support for all annotated introns";
NC_043000.1	Gnomon~FLAMseq	exon	115471250	115471303	.	-	.	gene_id "LOC115210787"; db_xref "GeneID:115210787"; gbkey "mRNA"; gene "LOC115210787"; ID ""; gene_name "LOC115210787"; transcript_id "FLAMseq_ext~XM_029779517.2"; product "tetratricopeptide repeat protein 27, transcript variant X1"; exon_number "15"; model_evidence "Supporting evidence includes similarity to: 4 Proteins, and 100% coverage of the annotated genomic feature by RNAseq alignments, including 41 samples with support for all annotated introns";
NC_043000.1	Gnomon~FLAMseq	exon	115472877	115473050	.	-	.	gene_id "LOC115210787"; db_xref "GeneID:115210787"; gbkey "mRNA"; gene "LOC115210787"; ID ""; gene_name "LOC115210787"; transcript_id "FLAMseq_ext~XM_029779517.2"; product "tetratricopeptide repeat protein 27, transcript variant X1"; exon_number "14"; model_evidence "Supporting evidence includes similarity to: 4 Proteins, and 100% coverage of the annotated genomic feature by RNAseq alignments, including 41 samples with support for all annotated introns";
NC_043000.1	Gnomon~FLAMseq	exon	115474721	115474843	.	-	.	gene_id "LOC115210787"; db_xref "GeneID:115210787"; gbkey "mRNA"; gene "LOC115210787"; ID ""; gene_name "LOC115210787"; transcript_id "FLAMseq_ext~XM_029779517.2"; product "tetratricopeptide repeat protein 27, transcript variant X1"; exon_number "13"; model_evidence "Supporting evidence includes similarity to: 4 Proteins, and 100% coverage of the annotated genomic feature by RNAseq alignments, including 41 samples with support for all annotated introns";
NC_043000.1	Gnomon~FLAMseq	exon	115475436	115475531	.	-	.	gene_id "LOC115210787"; db_xref "GeneID:115210787"; gbkey "mRNA"; gene "LOC115210787"; ID ""; gene_name "LOC115210787"; transcript_id "FLAMseq_ext~XM_029779517.2"; product "tetratricopeptide repeat protein 27, transcript variant X1"; exon_number "12"; model_evidence "Supporting evidence includes similarity to: 4 Proteins, and 100% coverage of the annotated genomic feature by RNAseq alignments, including 41 samples with support for all annotated introns";
NC_043000.1	Gnomon~FLAMseq	exon	115477670	115477783	.	-	.	gene_id "LOC115210787"; db_xref "GeneID:115210787"; gbkey "mRNA"; gene "LOC115210787"; ID ""; gene_name "LOC115210787"; transcript_id "FLAMseq_ext~XM_029779517.2"; product "tetratricopeptide repeat protein 27, transcript variant X1"; exon_number "11"; model_evidence "Supporting evidence includes similarity to: 4 Proteins, and 100% coverage of the annotated genomic feature by RNAseq alignments, including 41 samples with support for all annotated introns";
NC_043000.1	Gnomon~FLAMseq	exon	115478235	115478304	.	-	.	gene_id "LOC115210787"; db_xref "GeneID:115210787"; gbkey "mRNA"; gene "LOC115210787"; ID ""; gene_name "LOC115210787"; transcript_id "FLAMseq_ext~XM_029779517.2"; product "tetratricopeptide repeat protein 27, transcript variant X1"; exon_number "10"; model_evidence "Supporting evidence includes similarity to: 4 Proteins, and 100% coverage of the annotated genomic feature by RNAseq alignments, including 41 samples with support for all annotated introns";
NC_043000.1	Gnomon~FLAMseq	exon	115480401	115480510	.	-	.	gene_id "LOC115210787"; db_xref "GeneID:115210787"; gbkey "mRNA"; gene "LOC115210787"; ID ""; gene_name "LOC115210787"; transcript_id "FLAMseq_ext~XM_029779517.2"; product "tetratricopeptide repeat protein 27, transcript variant X1"; exon_number "9"; model_evidence "Supporting evidence includes similarity to: 4 Proteins, and 100% coverage of the annotated genomic feature by RNAseq alignments, including 41 samples with support for all annotated introns";
NC_043000.1	Gnomon~FLAMseq	exon	115482395	115482543	.	-	.	gene_id "LOC115210787"; db_xref "GeneID:115210787"; gbkey "mRNA"; gene "LOC115210787"; ID ""; gene_name "LOC115210787"; transcript_id "FLAMseq_ext~XM_029779517.2"; product "tetratricopeptide repeat protein 27, transcript variant X1"; exon_number "8"; model_evidence "Supporting evidence includes similarity to: 4 Proteins, and 100% coverage of the annotated genomic feature by RNAseq alignments, including 41 samples with support for all annotated introns";
NC_043000.1	Gnomon~FLAMseq	exon	115484779	115484903	.	-	.	gene_id "LOC115210787"; db_xref "GeneID:115210787"; gbkey "mRNA"; gene "LOC115210787"; ID ""; gene_name "LOC115210787"; transcript_id "FLAMseq_ext~XM_029779517.2"; product "tetratricopeptide repeat protein 27, transcript variant X1"; exon_number "7"; model_evidence "Supporting evidence includes similarity to: 4 Proteins, and 100% coverage of the annotated genomic feature by RNAseq alignments, including 41 samples with support for all annotated introns";
NC_043000.1	Gnomon~FLAMseq	exon	115485530	115485566	.	-	.	gene_id "LOC115210787"; db_xref "GeneID:115210787"; gbkey "mRNA"; gene "LOC115210787"; ID ""; gene_name "LOC115210787"; transcript_id "FLAMseq_ext~XM_029779517.2"; product "tetratricopeptide repeat protein 27, transcript variant X1"; exon_number "6"; model_evidence "Supporting evidence includes similarity to: 4 Proteins, and 100% coverage of the annotated genomic feature by RNAseq alignments, including 41 samples with support for all annotated introns";
NC_043000.1	Gnomon~FLAMseq	exon	115487656	115487758	.	-	.	gene_id "LOC115210787"; db_xref "GeneID:115210787"; gbkey "mRNA"; gene "LOC115210787"; ID ""; gene_name "LOC115210787"; transcript_id "FLAMseq_ext~XM_029779517.2"; product "tetratricopeptide repeat protein 27, transcript variant X1"; exon_number "5"; model_evidence "Supporting evidence includes similarity to: 4 Proteins, and 100% coverage of the annotated genomic feature by RNAseq alignments, including 41 samples with support for all annotated introns";
NC_043000.1	Gnomon~FLAMseq	exon	115489729	115489869	.	-	.	gene_id "LOC115210787"; db_xref "GeneID:115210787"; gbkey "mRNA"; gene "LOC115210787"; ID ""; gene_name "LOC115210787"; transcript_id "FLAMseq_ext~XM_029779517.2"; product "tetratricopeptide repeat protein 27, transcript variant X1"; exon_number "4"; model_evidence "Supporting evidence includes similarity to: 4 Proteins, and 100% coverage of the annotated genomic feature by RNAseq alignments, including 41 samples with support for all annotated introns";
NC_043000.1	Gnomon~FLAMseq	exon	115490788	115490920	.	-	.	gene_id "LOC115210787"; db_xref "GeneID:115210787"; gbkey "mRNA"; gene "LOC115210787"; ID ""; gene_name "LOC115210787"; transcript_id "FLAMseq_ext~XM_029779517.2"; product "tetratricopeptide repeat protein 27, transcript variant X1"; exon_number "3"; model_evidence "Supporting evidence includes similarity to: 4 Proteins, and 100% coverage of the annotated genomic feature by RNAseq alignments, including 41 samples with support for all annotated introns";
NC_043000.1	Gnomon~FLAMseq	exon	115492607	115492781	.	-	.	gene_id "LOC115210787"; db_xref "GeneID:115210787"; gbkey "mRNA"; gene "LOC115210787"; ID ""; gene_name "LOC115210787"; transcript_id "FLAMseq_ext~XM_029779517.2"; product "tetratricopeptide repeat protein 27, transcript variant X1"; exon_number "2"; model_evidence "Supporting evidence includes similarity to: 4 Proteins, and 100% coverage of the annotated genomic feature by RNAseq alignments, including 41 samples with support for all annotated introns";
NC_043000.1	Gnomon~FLAMseq	exon	115517175	115517340	.	-	.	gene_id "LOC115210787"; db_xref "GeneID:115210787"; gbkey "mRNA"; gene "LOC115210787"; ID ""; gene_name "LOC115210787"; transcript_id "FLAMseq_ext~XM_029779517.2"; product "tetratricopeptide repeat protein 27, transcript variant X1"; exon_number "1"; model_evidence "Supporting evidence includes similarity to: 4 Proteins, and 100% coverage of the annotated genomic feature by RNAseq alignments, including 41 samples with support for all annotated introns";
NC_043000.1	Gnomon~FLAMseq	exon	115457426	115458648	.	-	.	gene_id "LOC115210787"; db_xref "GeneID:115210787"; gbkey "mRNA"; gene "LOC115210787"; ID ""; gene_name "LOC115210787"; transcript_id "FLAMseq_ext~XM_029779517.2"; product "tetratricopeptide repeat protein 27"; exon_number "24"; model_evidence "Supporting evidence includes similarity to: 4 Proteins, and 100% coverage of the annotated genomic feature by RNAseq alignments"; three_prime_ext "2";
NC_043000.1	PBRI	transcript	115468717	115517304	.	-	.	gene_id "LOC115210787"; ID ""; gene_name "LOC115210787"; transcript_id "G18129.3"; uniq_trans_id "G18129.3";
NC_043000.1	PBRI	exon	115468717	115468754	.	-	.	gene_id "LOC115210787"; ID ""; gene_name "LOC115210787"; transcript_id "G18129.3"; exon_number "17"; uniq_trans_id "G18129.3";
NC_043000.1	PBRI	exon	115469547	115469645	.	-	.	gene_id "LOC115210787"; ID ""; gene_name "LOC115210787"; transcript_id "G18129.3"; exon_number "16"; uniq_trans_id "G18129.3";
NC_043000.1	PBRI	exon	115471250	115471303	.	-	.	gene_id "LOC115210787"; ID ""; gene_name "LOC115210787"; transcript_id "G18129.3"; exon_number "15"; uniq_trans_id "G18129.3";
NC_043000.1	PBRI	exon	115472877	115473050	.	-	.	gene_id "LOC115210787"; ID ""; gene_name "LOC115210787"; transcript_id "G18129.3"; exon_number "14"; uniq_trans_id "G18129.3";
NC_043000.1	PBRI	exon	115474721	115474843	.	-	.	gene_id "LOC115210787"; ID ""; gene_name "LOC115210787"; transcript_id "G18129.3"; exon_number "13"; uniq_trans_id "G18129.3";
NC_043000.1	PBRI	exon	115475436	115475531	.	-	.	gene_id "LOC115210787"; ID ""; gene_name "LOC115210787"; transcript_id "G18129.3"; exon_number "12"; uniq_trans_id "G18129.3";
NC_043000.1	PBRI	exon	115477670	115477783	.	-	.	gene_id "LOC115210787"; ID ""; gene_name "LOC115210787"; transcript_id "G18129.3"; exon_number "11"; uniq_trans_id "G18129.3";
NC_043000.1	PBRI	exon	115478235	115478304	.	-	.	gene_id "LOC115210787"; ID ""; gene_name "LOC115210787"; transcript_id "G18129.3"; exon_number "10"; uniq_trans_id "G18129.3";
NC_043000.1	PBRI	exon	115480401	115480510	.	-	.	gene_id "LOC115210787"; ID ""; gene_name "LOC115210787"; transcript_id "G18129.3"; exon_number "9"; uniq_trans_id "G18129.3";
NC_043000.1	PBRI	exon	115482395	115482543	.	-	.	gene_id "LOC115210787"; ID ""; gene_name "LOC115210787"; transcript_id "G18129.3"; exon_number "8"; uniq_trans_id "G18129.3";
NC_043000.1	PBRI	exon	115484779	115484903	.	-	.	gene_id "LOC115210787"; ID ""; gene_name "LOC115210787"; transcript_id "G18129.3"; exon_number "7"; uniq_trans_id "G18129.3";
NC_043000.1	PBRI	exon	115485530	115485566	.	-	.	gene_id "LOC115210787"; ID ""; gene_name "LOC115210787"; transcript_id "G18129.3"; exon_number "6"; uniq_trans_id "G18129.3";
NC_043000.1	PBRI	exon	115487656	115487758	.	-	.	gene_id "LOC115210787"; ID ""; gene_name "LOC115210787"; transcript_id "G18129.3"; exon_number "5"; uniq_trans_id "G18129.3";
NC_043000.1	PBRI	exon	115489729	115489869	.	-	.	gene_id "LOC115210787"; ID ""; gene_name "LOC115210787"; transcript_id "G18129.3"; exon_number "4"; uniq_trans_id "G18129.3";
NC_043000.1	PBRI	exon	115490788	115490920	.	-	.	gene_id "LOC115210787"; ID ""; gene_name "LOC115210787"; transcript_id "G18129.3"; exon_number "3"; uniq_trans_id "G18129.3";
NC_043000.1	PBRI	exon	115492607	115492781	.	-	.	gene_id "LOC115210787"; ID ""; gene_name "LOC115210787"; transcript_id "G18129.3"; exon_number "2"; uniq_trans_id "G18129.3";
NC_043000.1	PBRI	exon	115517175	115517304	.	-	.	gene_id "LOC115210787"; ID ""; gene_name "LOC115210787"; transcript_id "G18129.3"; exon_number "1"; uniq_trans_id "G18129.3";
NC_043000.1	Gnomon	transcript	115457428	115517340	.	-	.	gene_id "LOC115210787"; ID "XM_029779517.2"; gene_name "LOC115210787"; transcript_id "XM_029779517.2";
NC_043000.1	Gnomon	CDS	115458535	115458648	.	-	0	gene_id "LOC115210787"; db_xref "GeneID:115210787"; gbkey "CDS"; gene "LOC115210787"; ID ""; gene_name "LOC115210787"; transcript_id "XM_029779517.2"; product "tetratricopeptide repeat protein 27 isoform X1"; protein_id "XP_029635377.1"; exon_number "24";
NC_043000.1	Gnomon	CDS	115459689	115459789	.	-	2	gene_id "LOC115210787"; db_xref "GeneID:115210787"; gbkey "CDS"; gene "LOC115210787"; ID ""; gene_name "LOC115210787"; transcript_id "XM_029779517.2"; product "tetratricopeptide repeat protein 27 isoform X1"; protein_id "XP_029635377.1"; exon_number "23";
NC_043000.1	Gnomon	CDS	115462309	115462420	.	-	0	gene_id "LOC115210787"; db_xref "GeneID:115210787"; gbkey "CDS"; gene "LOC115210787"; ID ""; gene_name "LOC115210787"; transcript_id "XM_029779517.2"; product "tetratricopeptide repeat protein 27 isoform X1"; protein_id "XP_029635377.1"; exon_number "22";
NC_043000.1	Gnomon	CDS	115463832	115463912	.	-	0	gene_id "LOC115210787"; db_xref "GeneID:115210787"; gbkey "CDS"; gene "LOC115210787"; ID ""; gene_name "LOC115210787"; transcript_id "XM_029779517.2"; product "tetratricopeptide repeat protein 27 isoform X1"; protein_id "XP_029635377.1"; exon_number "21";
NC_043000.1	Gnomon	CDS	115466591	115466704	.	-	0	gene_id "LOC115210787"; db_xref "GeneID:115210787"; gbkey "CDS"; gene "LOC115210787"; ID ""; gene_name "LOC115210787"; transcript_id "XM_029779517.2"; product "tetratricopeptide repeat protein 27 isoform X1"; protein_id "XP_029635377.1"; exon_number "20";
NC_043000.1	Gnomon	CDS	115467056	115467142	.	-	0	gene_id "LOC115210787"; db_xref "GeneID:115210787"; gbkey "CDS"; gene "LOC115210787"; ID ""; gene_name "LOC115210787"; transcript_id "XM_029779517.2"; product "tetratricopeptide repeat protein 27 isoform X1"; protein_id "XP_029635377.1"; exon_number "19";
NC_043000.1	Gnomon	CDS	115467267	115467345	.	-	1	gene_id "LOC115210787"; db_xref "GeneID:115210787"; gbkey "CDS"; gene "LOC115210787"; ID ""; gene_name "LOC115210787"; transcript_id "XM_029779517.2"; product "tetratricopeptide repeat protein 27 isoform X1"; protein_id "XP_029635377.1"; exon_number "18";
NC_043000.1	Gnomon	CDS	115468702	115468754	.	-	0	gene_id "LOC115210787"; db_xref "GeneID:115210787"; gbkey "CDS"; gene "LOC115210787"; ID ""; gene_name "LOC115210787"; transcript_id "XM_029779517.2"; product "tetratricopeptide repeat protein 27 isoform X1"; protein_id "XP_029635377.1"; exon_number "17";
NC_043000.1	Gnomon	CDS	115469547	115469645	.	-	0	gene_id "LOC115210787"; db_xref "GeneID:115210787"; gbkey "CDS"; gene "LOC115210787"; ID ""; gene_name "LOC115210787"; transcript_id "XM_029779517.2"; product "tetratricopeptide repeat protein 27 isoform X1"; protein_id "XP_029635377.1"; exon_number "16";
NC_043000.1	Gnomon	CDS	115471250	115471303	.	-	0	gene_id "LOC115210787"; db_xref "GeneID:115210787"; gbkey "CDS"; gene "LOC115210787"; ID ""; gene_name "LOC115210787"; transcript_id "XM_029779517.2"; product "tetratricopeptide repeat protein 27 isoform X1"; protein_id "XP_029635377.1"; exon_number "15";
NC_043000.1	Gnomon	CDS	115472877	115473050	.	-	0	gene_id "LOC115210787"; db_xref "GeneID:115210787"; gbkey "CDS"; gene "LOC115210787"; ID ""; gene_name "LOC115210787"; transcript_id "XM_029779517.2"; product "tetratricopeptide repeat protein 27 isoform X1"; protein_id "XP_029635377.1"; exon_number "14";
NC_043000.1	Gnomon	CDS	115474721	115474843	.	-	0	gene_id "LOC115210787"; db_xref "GeneID:115210787"; gbkey "CDS"; gene "LOC115210787"; ID ""; gene_name "LOC115210787"; transcript_id "XM_029779517.2"; product "tetratricopeptide repeat protein 27 isoform X1"; protein_id "XP_029635377.1"; exon_number "13";
NC_043000.1	Gnomon	CDS	115475436	115475531	.	-	0	gene_id "LOC115210787"; db_xref "GeneID:115210787"; gbkey "CDS"; gene "LOC115210787"; ID ""; gene_name "LOC115210787"; transcript_id "XM_029779517.2"; product "tetratricopeptide repeat protein 27 isoform X1"; protein_id "XP_029635377.1"; exon_number "12";
NC_043000.1	Gnomon	CDS	115477670	115477783	.	-	0	gene_id "LOC115210787"; db_xref "GeneID:115210787"; gbkey "CDS"; gene "LOC115210787"; ID ""; gene_name "LOC115210787"; transcript_id "XM_029779517.2"; product "tetratricopeptide repeat protein 27 isoform X1"; protein_id "XP_029635377.1"; exon_number "11";
NC_043000.1	Gnomon	CDS	115478235	115478304	.	-	1	gene_id "LOC115210787"; db_xref "GeneID:115210787"; gbkey "CDS"; gene "LOC115210787"; ID ""; gene_name "LOC115210787"; transcript_id "XM_029779517.2"; product "tetratricopeptide repeat protein 27 isoform X1"; protein_id "XP_029635377.1"; exon_number "10";
NC_043000.1	Gnomon	CDS	115480401	115480510	.	-	0	gene_id "LOC115210787"; db_xref "GeneID:115210787"; gbkey "CDS"; gene "LOC115210787"; ID ""; gene_name "LOC115210787"; transcript_id "XM_029779517.2"; product "tetratricopeptide repeat protein 27 isoform X1"; protein_id "XP_029635377.1"; exon_number "9";
NC_043000.1	Gnomon	CDS	115482395	115482543	.	-	2	gene_id "LOC115210787"; db_xref "GeneID:115210787"; gbkey "CDS"; gene "LOC115210787"; ID ""; gene_name "LOC115210787"; transcript_id "XM_029779517.2"; product "tetratricopeptide repeat protein 27 isoform X1"; protein_id "XP_029635377.1"; exon_number "8";
NC_043000.1	Gnomon	CDS	115484779	115484903	.	-	1	gene_id "LOC115210787"; db_xref "GeneID:115210787"; gbkey "CDS"; gene "LOC115210787"; ID ""; gene_name "LOC115210787"; transcript_id "XM_029779517.2"; product "tetratricopeptide repeat protein 27 isoform X1"; protein_id "XP_029635377.1"; exon_number "7";
NC_043000.1	Gnomon	CDS	115485530	115485566	.	-	2	gene_id "LOC115210787"; db_xref "GeneID:115210787"; gbkey "CDS"; gene "LOC115210787"; ID ""; gene_name "LOC115210787"; transcript_id "XM_029779517.2"; product "tetratricopeptide repeat protein 27 isoform X1"; protein_id "XP_029635377.1"; exon_number "6";
NC_043000.1	Gnomon	CDS	115487656	115487758	.	-	0	gene_id "LOC115210787"; db_xref "GeneID:115210787"; gbkey "CDS"; gene "LOC115210787"; ID ""; gene_name "LOC115210787"; transcript_id "XM_029779517.2"; product "tetratricopeptide repeat protein 27 isoform X1"; protein_id "XP_029635377.1"; exon_number "5";
NC_043000.1	Gnomon	CDS	115489729	115489869	.	-	0	gene_id "LOC115210787"; db_xref "GeneID:115210787"; gbkey "CDS"; gene "LOC115210787"; ID ""; gene_name "LOC115210787"; transcript_id "XM_029779517.2"; product "tetratricopeptide repeat protein 27 isoform X1"; protein_id "XP_029635377.1"; exon_number "4";
NC_043000.1	Gnomon	CDS	115490788	115490920	.	-	1	gene_id "LOC115210787"; db_xref "GeneID:115210787"; gbkey "CDS"; gene "LOC115210787"; ID ""; gene_name "LOC115210787"; transcript_id "XM_029779517.2"; product "tetratricopeptide repeat protein 27 isoform X1"; protein_id "XP_029635377.1"; exon_number "3";
NC_043000.1	Gnomon	CDS	115492607	115492781	.	-	2	gene_id "LOC115210787"; db_xref "GeneID:115210787"; gbkey "CDS"; gene "LOC115210787"; ID ""; gene_name "LOC115210787"; transcript_id "XM_029779517.2"; product "tetratricopeptide repeat protein 27 isoform X1"; protein_id "XP_029635377.1"; exon_number "2";
NC_043000.1	Gnomon	CDS	115517175	115517247	.	-	0	gene_id "LOC115210787"; db_xref "GeneID:115210787"; gbkey "CDS"; gene "LOC115210787"; ID ""; gene_name "LOC115210787"; transcript_id "XM_029779517.2"; product "tetratricopeptide repeat protein 27 isoform X1"; protein_id "XP_029635377.1"; exon_number "1";
NC_043000.1	Gnomon	exon	115457428	115458648	.	-	.	gene_id "LOC115210787"; db_xref "GeneID:115210787"; gbkey "mRNA"; gene "LOC115210787"; ID ""; gene_name "LOC115210787"; transcript_id "XM_029779517.2"; product "tetratricopeptide repeat protein 27, transcript variant X1"; exon_number "24"; model_evidence "Supporting evidence includes similarity to: 4 Proteins, and 100% coverage of the annotated genomic feature by RNAseq alignments, including 41 samples with support for all annotated introns";
NC_043000.1	Gnomon	exon	115459689	115459789	.	-	.	gene_id "LOC115210787"; db_xref "GeneID:115210787"; gbkey "mRNA"; gene "LOC115210787"; ID ""; gene_name "LOC115210787"; transcript_id "XM_029779517.2"; product "tetratricopeptide repeat protein 27, transcript variant X1"; exon_number "23"; model_evidence "Supporting evidence includes similarity to: 4 Proteins, and 100% coverage of the annotated genomic feature by RNAseq alignments, including 41 samples with support for all annotated introns";
NC_043000.1	Gnomon	exon	115462309	115462420	.	-	.	gene_id "LOC115210787"; db_xref "GeneID:115210787"; gbkey "mRNA"; gene "LOC115210787"; ID ""; gene_name "LOC115210787"; transcript_id "XM_029779517.2"; product "tetratricopeptide repeat protein 27, transcript variant X1"; exon_number "22"; model_evidence "Supporting evidence includes similarity to: 4 Proteins, and 100% coverage of the annotated genomic feature by RNAseq alignments, including 41 samples with support for all annotated introns";
NC_043000.1	Gnomon	exon	115463832	115463912	.	-	.	gene_id "LOC115210787"; db_xref "GeneID:115210787"; gbkey "mRNA"; gene "LOC115210787"; ID ""; gene_name "LOC115210787"; transcript_id "XM_029779517.2"; product "tetratricopeptide repeat protein 27, transcript variant X1"; exon_number "21"; model_evidence "Supporting evidence includes similarity to: 4 Proteins, and 100% coverage of the annotated genomic feature by RNAseq alignments, including 41 samples with support for all annotated introns";
NC_043000.1	Gnomon	exon	115466591	115466704	.	-	.	gene_id "LOC115210787"; db_xref "GeneID:115210787"; gbkey "mRNA"; gene "LOC115210787"; ID ""; gene_name "LOC115210787"; transcript_id "XM_029779517.2"; product "tetratricopeptide repeat protein 27, transcript variant X1"; exon_number "20"; model_evidence "Supporting evidence includes similarity to: 4 Proteins, and 100% coverage of the annotated genomic feature by RNAseq alignments, including 41 samples with support for all annotated introns";
NC_043000.1	Gnomon	exon	115467056	115467142	.	-	.	gene_id "LOC115210787"; db_xref "GeneID:115210787"; gbkey "mRNA"; gene "LOC115210787"; ID ""; gene_name "LOC115210787"; transcript_id "XM_029779517.2"; product "tetratricopeptide repeat protein 27, transcript variant X1"; exon_number "19"; model_evidence "Supporting evidence includes similarity to: 4 Proteins, and 100% coverage of the annotated genomic feature by RNAseq alignments, including 41 samples with support for all annotated introns";
NC_043000.1	Gnomon	exon	115467267	115467345	.	-	.	gene_id "LOC115210787"; db_xref "GeneID:115210787"; gbkey "mRNA"; gene "LOC115210787"; ID ""; gene_name "LOC115210787"; transcript_id "XM_029779517.2"; product "tetratricopeptide repeat protein 27, transcript variant X1"; exon_number "18"; model_evidence "Supporting evidence includes similarity to: 4 Proteins, and 100% coverage of the annotated genomic feature by RNAseq alignments, including 41 samples with support for all annotated introns";
NC_043000.1	Gnomon	exon	115468702	115468754	.	-	.	gene_id "LOC115210787"; db_xref "GeneID:115210787"; gbkey "mRNA"; gene "LOC115210787"; ID ""; gene_name "LOC115210787"; transcript_id "XM_029779517.2"; product "tetratricopeptide repeat protein 27, transcript variant X1"; exon_number "17"; model_evidence "Supporting evidence includes similarity to: 4 Proteins, and 100% coverage of the annotated genomic feature by RNAseq alignments, including 41 samples with support for all annotated introns";
NC_043000.1	Gnomon	exon	115469547	115469645	.	-	.	gene_id "LOC115210787"; db_xref "GeneID:115210787"; gbkey "mRNA"; gene "LOC115210787"; ID ""; gene_name "LOC115210787"; transcript_id "XM_029779517.2"; product "tetratricopeptide repeat protein 27, transcript variant X1"; exon_number "16"; model_evidence "Supporting evidence includes similarity to: 4 Proteins, and 100% coverage of the annotated genomic feature by RNAseq alignments, including 41 samples with support for all annotated introns";
NC_043000.1	Gnomon	exon	115471250	115471303	.	-	.	gene_id "LOC115210787"; db_xref "GeneID:115210787"; gbkey "mRNA"; gene "LOC115210787"; ID ""; gene_name "LOC115210787"; transcript_id "XM_029779517.2"; product "tetratricopeptide repeat protein 27, transcript variant X1"; exon_number "15"; model_evidence "Supporting evidence includes similarity to: 4 Proteins, and 100% coverage of the annotated genomic feature by RNAseq alignments, including 41 samples with support for all annotated introns";
NC_043000.1	Gnomon	exon	115472877	115473050	.	-	.	gene_id "LOC115210787"; db_xref "GeneID:115210787"; gbkey "mRNA"; gene "LOC115210787"; ID ""; gene_name "LOC115210787"; transcript_id "XM_029779517.2"; product "tetratricopeptide repeat protein 27, transcript variant X1"; exon_number "14"; model_evidence "Supporting evidence includes similarity to: 4 Proteins, and 100% coverage of the annotated genomic feature by RNAseq alignments, including 41 samples with support for all annotated introns";
NC_043000.1	Gnomon	exon	115474721	115474843	.	-	.	gene_id "LOC115210787"; db_xref "GeneID:115210787"; gbkey "mRNA"; gene "LOC115210787"; ID ""; gene_name "LOC115210787"; transcript_id "XM_029779517.2"; product "tetratricopeptide repeat protein 27, transcript variant X1"; exon_number "13"; model_evidence "Supporting evidence includes similarity to: 4 Proteins, and 100% coverage of the annotated genomic feature by RNAseq alignments, including 41 samples with support for all annotated introns";
NC_043000.1	Gnomon	exon	115475436	115475531	.	-	.	gene_id "LOC115210787"; db_xref "GeneID:115210787"; gbkey "mRNA"; gene "LOC115210787"; ID ""; gene_name "LOC115210787"; transcript_id "XM_029779517.2"; product "tetratricopeptide repeat protein 27, transcript variant X1"; exon_number "12"; model_evidence "Supporting evidence includes similarity to: 4 Proteins, and 100% coverage of the annotated genomic feature by RNAseq alignments, including 41 samples with support for all annotated introns";
NC_043000.1	Gnomon	exon	115477670	115477783	.	-	.	gene_id "LOC115210787"; db_xref "GeneID:115210787"; gbkey "mRNA"; gene "LOC115210787"; ID ""; gene_name "LOC115210787"; transcript_id "XM_029779517.2"; product "tetratricopeptide repeat protein 27, transcript variant X1"; exon_number "11"; model_evidence "Supporting evidence includes similarity to: 4 Proteins, and 100% coverage of the annotated genomic feature by RNAseq alignments, including 41 samples with support for all annotated introns";
NC_043000.1	Gnomon	exon	115478235	115478304	.	-	.	gene_id "LOC115210787"; db_xref "GeneID:115210787"; gbkey "mRNA"; gene "LOC115210787"; ID ""; gene_name "LOC115210787"; transcript_id "XM_029779517.2"; product "tetratricopeptide repeat protein 27, transcript variant X1"; exon_number "10"; model_evidence "Supporting evidence includes similarity to: 4 Proteins, and 100% coverage of the annotated genomic feature by RNAseq alignments, including 41 samples with support for all annotated introns";
NC_043000.1	Gnomon	exon	115480401	115480510	.	-	.	gene_id "LOC115210787"; db_xref "GeneID:115210787"; gbkey "mRNA"; gene "LOC115210787"; ID ""; gene_name "LOC115210787"; transcript_id "XM_029779517.2"; product "tetratricopeptide repeat protein 27, transcript variant X1"; exon_number "9"; model_evidence "Supporting evidence includes similarity to: 4 Proteins, and 100% coverage of the annotated genomic feature by RNAseq alignments, including 41 samples with support for all annotated introns";
NC_043000.1	Gnomon	exon	115482395	115482543	.	-	.	gene_id "LOC115210787"; db_xref "GeneID:115210787"; gbkey "mRNA"; gene "LOC115210787"; ID ""; gene_name "LOC115210787"; transcript_id "XM_029779517.2"; product "tetratricopeptide repeat protein 27, transcript variant X1"; exon_number "8"; model_evidence "Supporting evidence includes similarity to: 4 Proteins, and 100% coverage of the annotated genomic feature by RNAseq alignments, including 41 samples with support for all annotated introns";
NC_043000.1	Gnomon	exon	115484779	115484903	.	-	.	gene_id "LOC115210787"; db_xref "GeneID:115210787"; gbkey "mRNA"; gene "LOC115210787"; ID ""; gene_name "LOC115210787"; transcript_id "XM_029779517.2"; product "tetratricopeptide repeat protein 27, transcript variant X1"; exon_number "7"; model_evidence "Supporting evidence includes similarity to: 4 Proteins, and 100% coverage of the annotated genomic feature by RNAseq alignments, including 41 samples with support for all annotated introns";
NC_043000.1	Gnomon	exon	115485530	115485566	.	-	.	gene_id "LOC115210787"; db_xref "GeneID:115210787"; gbkey "mRNA"; gene "LOC115210787"; ID ""; gene_name "LOC115210787"; transcript_id "XM_029779517.2"; product "tetratricopeptide repeat protein 27, transcript variant X1"; exon_number "6"; model_evidence "Supporting evidence includes similarity to: 4 Proteins, and 100% coverage of the annotated genomic feature by RNAseq alignments, including 41 samples with support for all annotated introns";
NC_043000.1	Gnomon	exon	115487656	115487758	.	-	.	gene_id "LOC115210787"; db_xref "GeneID:115210787"; gbkey "mRNA"; gene "LOC115210787"; ID ""; gene_name "LOC115210787"; transcript_id "XM_029779517.2"; product "tetratricopeptide repeat protein 27, transcript variant X1"; exon_number "5"; model_evidence "Supporting evidence includes similarity to: 4 Proteins, and 100% coverage of the annotated genomic feature by RNAseq alignments, including 41 samples with support for all annotated introns";
NC_043000.1	Gnomon	exon	115489729	115489869	.	-	.	gene_id "LOC115210787"; db_xref "GeneID:115210787"; gbkey "mRNA"; gene "LOC115210787"; ID ""; gene_name "LOC115210787"; transcript_id "XM_029779517.2"; product "tetratricopeptide repeat protein 27, transcript variant X1"; exon_number "4"; model_evidence "Supporting evidence includes similarity to: 4 Proteins, and 100% coverage of the annotated genomic feature by RNAseq alignments, including 41 samples with support for all annotated introns";
NC_043000.1	Gnomon	exon	115490788	115490920	.	-	.	gene_id "LOC115210787"; db_xref "GeneID:115210787"; gbkey "mRNA"; gene "LOC115210787"; ID ""; gene_name "LOC115210787"; transcript_id "XM_029779517.2"; product "tetratricopeptide repeat protein 27, transcript variant X1"; exon_number "3"; model_evidence "Supporting evidence includes similarity to: 4 Proteins, and 100% coverage of the annotated genomic feature by RNAseq alignments, including 41 samples with support for all annotated introns";
NC_043000.1	Gnomon	exon	115492607	115492781	.	-	.	gene_id "LOC115210787"; db_xref "GeneID:115210787"; gbkey "mRNA"; gene "LOC115210787"; ID ""; gene_name "LOC115210787"; transcript_id "XM_029779517.2"; product "tetratricopeptide repeat protein 27, transcript variant X1"; exon_number "2"; model_evidence "Supporting evidence includes similarity to: 4 Proteins, and 100% coverage of the annotated genomic feature by RNAseq alignments, including 41 samples with support for all annotated introns";
NC_043000.1	Gnomon	exon	115517175	115517340	.	-	.	gene_id "LOC115210787"; db_xref "GeneID:115210787"; gbkey "mRNA"; gene "LOC115210787"; ID ""; gene_name "LOC115210787"; transcript_id "XM_029779517.2"; product "tetratricopeptide repeat protein 27, transcript variant X1"; exon_number "1"; model_evidence "Supporting evidence includes similarity to: 4 Proteins, and 100% coverage of the annotated genomic feature by RNAseq alignments, including 41 samples with support for all annotated introns";
NC_043000.1	Gnomon	start_codon	115517245	115517247	.	-	0	gene_id "LOC115210787"; db_xref "GeneID:115210787"; gbkey "CDS"; gene "LOC115210787"; ID ""; gene_name "LOC115210787"; transcript_id "XM_029779517.2"; product "tetratricopeptide repeat protein 27 isoform X1"; protein_id "XP_029635377.1"; exon_number "1";
NC_043000.1	Gnomon	stop_codon	115458532	115458534	.	-	0	gene_id "LOC115210787"; db_xref "GeneID:115210787"; gbkey "CDS"; gene "LOC115210787"; ID ""; gene_name "LOC115210787"; transcript_id "XM_029779517.2"; product "tetratricopeptide repeat protein 27 isoform X1"; protein_id "XP_029635377.1"; exon_number "24";
NC_043000.1	Gnomon	transcript	115462344	115517340	.	-	.	gene_id "LOC115210787"; ID "XM_036502402.1"; gene_name "LOC115210787"; transcript_id "XM_036502402.1";
NC_043000.1	Gnomon	CDS	115465276	115465323	.	-	0	gene_id "LOC115210787"; db_xref "GeneID:115210787"; gbkey "CDS"; gene "LOC115210787"; ID ""; gene_name "LOC115210787"; transcript_id "XM_036502402.1"; product "tetratricopeptide repeat protein 27 isoform X2"; protein_id "XP_036358295.1"; exon_number "21";
NC_043000.1	Gnomon	CDS	115466591	115466704	.	-	0	gene_id "LOC115210787"; db_xref "GeneID:115210787"; gbkey "CDS"; gene "LOC115210787"; ID ""; gene_name "LOC115210787"; transcript_id "XM_036502402.1"; product "tetratricopeptide repeat protein 27 isoform X2"; protein_id "XP_036358295.1"; exon_number "20";
NC_043000.1	Gnomon	CDS	115467056	115467142	.	-	0	gene_id "LOC115210787"; db_xref "GeneID:115210787"; gbkey "CDS"; gene "LOC115210787"; ID ""; gene_name "LOC115210787"; transcript_id "XM_036502402.1"; product "tetratricopeptide repeat protein 27 isoform X2"; protein_id "XP_036358295.1"; exon_number "19";
NC_043000.1	Gnomon	CDS	115467267	115467345	.	-	1	gene_id "LOC115210787"; db_xref "GeneID:115210787"; gbkey "CDS"; gene "LOC115210787"; ID ""; gene_name "LOC115210787"; transcript_id "XM_036502402.1"; product "tetratricopeptide repeat protein 27 isoform X2"; protein_id "XP_036358295.1"; exon_number "18";
NC_043000.1	Gnomon	CDS	115468702	115468754	.	-	0	gene_id "LOC115210787"; db_xref "GeneID:115210787"; gbkey "CDS"; gene "LOC115210787"; ID ""; gene_name "LOC115210787"; transcript_id "XM_036502402.1"; product "tetratricopeptide repeat protein 27 isoform X2"; protein_id "XP_036358295.1"; exon_number "17";
NC_043000.1	Gnomon	CDS	115469547	115469645	.	-	0	gene_id "LOC115210787"; db_xref "GeneID:115210787"; gbkey "CDS"; gene "LOC115210787"; ID ""; gene_name "LOC115210787"; transcript_id "XM_036502402.1"; product "tetratricopeptide repeat protein 27 isoform X2"; protein_id "XP_036358295.1"; exon_number "16";
NC_043000.1	Gnomon	CDS	115471250	115471303	.	-	0	gene_id "LOC115210787"; db_xref "GeneID:115210787"; gbkey "CDS"; gene "LOC115210787"; ID ""; gene_name "LOC115210787"; transcript_id "XM_036502402.1"; product "tetratricopeptide repeat protein 27 isoform X2"; protein_id "XP_036358295.1"; exon_number "15";
NC_043000.1	Gnomon	CDS	115472877	115473050	.	-	0	gene_id "LOC115210787"; db_xref "GeneID:115210787"; gbkey "CDS"; gene "LOC115210787"; ID ""; gene_name "LOC115210787"; transcript_id "XM_036502402.1"; product "tetratricopeptide repeat protein 27 isoform X2"; protein_id "XP_036358295.1"; exon_number "14";
NC_043000.1	Gnomon	CDS	115474721	115474843	.	-	0	gene_id "LOC115210787"; db_xref "GeneID:115210787"; gbkey "CDS"; gene "LOC115210787"; ID ""; gene_name "LOC115210787"; transcript_id "XM_036502402.1"; product "tetratricopeptide repeat protein 27 isoform X2"; protein_id "XP_036358295.1"; exon_number "13";
NC_043000.1	Gnomon	CDS	115475436	115475531	.	-	0	gene_id "LOC115210787"; db_xref "GeneID:115210787"; gbkey "CDS"; gene "LOC115210787"; ID ""; gene_name "LOC115210787"; transcript_id "XM_036502402.1"; product "tetratricopeptide repeat protein 27 isoform X2"; protein_id "XP_036358295.1"; exon_number "12";
NC_043000.1	Gnomon	CDS	115477670	115477783	.	-	0	gene_id "LOC115210787"; db_xref "GeneID:115210787"; gbkey "CDS"; gene "LOC115210787"; ID ""; gene_name "LOC115210787"; transcript_id "XM_036502402.1"; product "tetratricopeptide repeat protein 27 isoform X2"; protein_id "XP_036358295.1"; exon_number "11";
NC_043000.1	Gnomon	CDS	115478235	115478304	.	-	1	gene_id "LOC115210787"; db_xref "GeneID:115210787"; gbkey "CDS"; gene "LOC115210787"; ID ""; gene_name "LOC115210787"; transcript_id "XM_036502402.1"; product "tetratricopeptide repeat protein 27 isoform X2"; protein_id "XP_036358295.1"; exon_number "10";
NC_043000.1	Gnomon	CDS	115480401	115480510	.	-	0	gene_id "LOC115210787"; db_xref "GeneID:115210787"; gbkey "CDS"; gene "LOC115210787"; ID ""; gene_name "LOC115210787"; transcript_id "XM_036502402.1"; product "tetratricopeptide repeat protein 27 isoform X2"; protein_id "XP_036358295.1"; exon_number "9";
NC_043000.1	Gnomon	CDS	115482395	115482543	.	-	2	gene_id "LOC115210787"; db_xref "GeneID:115210787"; gbkey "CDS"; gene "LOC115210787"; ID ""; gene_name "LOC115210787"; transcript_id "XM_036502402.1"; product "tetratricopeptide repeat protein 27 isoform X2"; protein_id "XP_036358295.1"; exon_number "8";
NC_043000.1	Gnomon	CDS	115484779	115484903	.	-	1	gene_id "LOC115210787"; db_xref "GeneID:115210787"; gbkey "CDS"; gene "LOC115210787"; ID ""; gene_name "LOC115210787"; transcript_id "XM_036502402.1"; product "tetratricopeptide repeat protein 27 isoform X2"; protein_id "XP_036358295.1"; exon_number "7";
NC_043000.1	Gnomon	CDS	115485530	115485566	.	-	2	gene_id "LOC115210787"; db_xref "GeneID:115210787"; gbkey "CDS"; gene "LOC115210787"; ID ""; gene_name "LOC115210787"; transcript_id "XM_036502402.1"; product "tetratricopeptide repeat protein 27 isoform X2"; protein_id "XP_036358295.1"; exon_number "6";
NC_043000.1	Gnomon	CDS	115487656	115487758	.	-	0	gene_id "LOC115210787"; db_xref "GeneID:115210787"; gbkey "CDS"; gene "LOC115210787"; ID ""; gene_name "LOC115210787"; transcript_id "XM_036502402.1"; product "tetratricopeptide repeat protein 27 isoform X2"; protein_id "XP_036358295.1"; exon_number "5";
NC_043000.1	Gnomon	CDS	115489729	115489869	.	-	0	gene_id "LOC115210787"; db_xref "GeneID:115210787"; gbkey "CDS"; gene "LOC115210787"; ID ""; gene_name "LOC115210787"; transcript_id "XM_036502402.1"; product "tetratricopeptide repeat protein 27 isoform X2"; protein_id "XP_036358295.1"; exon_number "4";
NC_043000.1	Gnomon	CDS	115490788	115490920	.	-	1	gene_id "LOC115210787"; db_xref "GeneID:115210787"; gbkey "CDS"; gene "LOC115210787"; ID ""; gene_name "LOC115210787"; transcript_id "XM_036502402.1"; product "tetratricopeptide repeat protein 27 isoform X2"; protein_id "XP_036358295.1"; exon_number "3";
NC_043000.1	Gnomon	CDS	115492607	115492781	.	-	2	gene_id "LOC115210787"; db_xref "GeneID:115210787"; gbkey "CDS"; gene "LOC115210787"; ID ""; gene_name "LOC115210787"; transcript_id "XM_036502402.1"; product "tetratricopeptide repeat protein 27 isoform X2"; protein_id "XP_036358295.1"; exon_number "2";
NC_043000.1	Gnomon	CDS	115517175	115517247	.	-	0	gene_id "LOC115210787"; db_xref "GeneID:115210787"; gbkey "CDS"; gene "LOC115210787"; ID ""; gene_name "LOC115210787"; transcript_id "XM_036502402.1"; product "tetratricopeptide repeat protein 27 isoform X2"; protein_id "XP_036358295.1"; exon_number "1";
NC_043000.1	Gnomon	exon	115462344	115462420	.	-	.	gene_id "LOC115210787"; db_xref "GeneID:115210787"; gbkey "mRNA"; gene "LOC115210787"; ID ""; gene_name "LOC115210787"; transcript_id "XM_036502402.1"; product "tetratricopeptide repeat protein 27, transcript variant X2"; exon_number "22"; model_evidence "Supporting evidence includes similarity to: 1 Protein, and 100% coverage of the annotated genomic feature by RNAseq alignments, including 41 samples with support for all annotated introns";
NC_043000.1	Gnomon	exon	115465244	115465323	.	-	.	gene_id "LOC115210787"; db_xref "GeneID:115210787"; gbkey "mRNA"; gene "LOC115210787"; ID ""; gene_name "LOC115210787"; transcript_id "XM_036502402.1"; product "tetratricopeptide repeat protein 27, transcript variant X2"; exon_number "21"; model_evidence "Supporting evidence includes similarity to: 1 Protein, and 100% coverage of the annotated genomic feature by RNAseq alignments, including 41 samples with support for all annotated introns";
NC_043000.1	Gnomon	exon	115466591	115466704	.	-	.	gene_id "LOC115210787"; db_xref "GeneID:115210787"; gbkey "mRNA"; gene "LOC115210787"; ID ""; gene_name "LOC115210787"; transcript_id "XM_036502402.1"; product "tetratricopeptide repeat protein 27, transcript variant X2"; exon_number "20"; model_evidence "Supporting evidence includes similarity to: 1 Protein, and 100% coverage of the annotated genomic feature by RNAseq alignments, including 41 samples with support for all annotated introns";
NC_043000.1	Gnomon	exon	115467056	115467142	.	-	.	gene_id "LOC115210787"; db_xref "GeneID:115210787"; gbkey "mRNA"; gene "LOC115210787"; ID ""; gene_name "LOC115210787"; transcript_id "XM_036502402.1"; product "tetratricopeptide repeat protein 27, transcript variant X2"; exon_number "19"; model_evidence "Supporting evidence includes similarity to: 1 Protein, and 100% coverage of the annotated genomic feature by RNAseq alignments, including 41 samples with support for all annotated introns";
NC_043000.1	Gnomon	exon	115467267	115467345	.	-	.	gene_id "LOC115210787"; db_xref "GeneID:115210787"; gbkey "mRNA"; gene "LOC115210787"; ID ""; gene_name "LOC115210787"; transcript_id "XM_036502402.1"; product "tetratricopeptide repeat protein 27, transcript variant X2"; exon_number "18"; model_evidence "Supporting evidence includes similarity to: 1 Protein, and 100% coverage of the annotated genomic feature by RNAseq alignments, including 41 samples with support for all annotated introns";
NC_043000.1	Gnomon	exon	115468702	115468754	.	-	.	gene_id "LOC115210787"; db_xref "GeneID:115210787"; gbkey "mRNA"; gene "LOC115210787"; ID ""; gene_name "LOC115210787"; transcript_id "XM_036502402.1"; product "tetratricopeptide repeat protein 27, transcript variant X2"; exon_number "17"; model_evidence "Supporting evidence includes similarity to: 1 Protein, and 100% coverage of the annotated genomic feature by RNAseq alignments, including 41 samples with support for all annotated introns";
NC_043000.1	Gnomon	exon	115469547	115469645	.	-	.	gene_id "LOC115210787"; db_xref "GeneID:115210787"; gbkey "mRNA"; gene "LOC115210787"; ID ""; gene_name "LOC115210787"; transcript_id "XM_036502402.1"; product "tetratricopeptide repeat protein 27, transcript variant X2"; exon_number "16"; model_evidence "Supporting evidence includes similarity to: 1 Protein, and 100% coverage of the annotated genomic feature by RNAseq alignments, including 41 samples with support for all annotated introns";
NC_043000.1	Gnomon	exon	115471250	115471303	.	-	.	gene_id "LOC115210787"; db_xref "GeneID:115210787"; gbkey "mRNA"; gene "LOC115210787"; ID ""; gene_name "LOC115210787"; transcript_id "XM_036502402.1"; product "tetratricopeptide repeat protein 27, transcript variant X2"; exon_number "15"; model_evidence "Supporting evidence includes similarity to: 1 Protein, and 100% coverage of the annotated genomic feature by RNAseq alignments, including 41 samples with support for all annotated introns";
NC_043000.1	Gnomon	exon	115472877	115473050	.	-	.	gene_id "LOC115210787"; db_xref "GeneID:115210787"; gbkey "mRNA"; gene "LOC115210787"; ID ""; gene_name "LOC115210787"; transcript_id "XM_036502402.1"; product "tetratricopeptide repeat protein 27, transcript variant X2"; exon_number "14"; model_evidence "Supporting evidence includes similarity to: 1 Protein, and 100% coverage of the annotated genomic feature by RNAseq alignments, including 41 samples with support for all annotated introns";
NC_043000.1	Gnomon	exon	115474721	115474843	.	-	.	gene_id "LOC115210787"; db_xref "GeneID:115210787"; gbkey "mRNA"; gene "LOC115210787"; ID ""; gene_name "LOC115210787"; transcript_id "XM_036502402.1"; product "tetratricopeptide repeat protein 27, transcript variant X2"; exon_number "13"; model_evidence "Supporting evidence includes similarity to: 1 Protein, and 100% coverage of the annotated genomic feature by RNAseq alignments, including 41 samples with support for all annotated introns";
NC_043000.1	Gnomon	exon	115475436	115475531	.	-	.	gene_id "LOC115210787"; db_xref "GeneID:115210787"; gbkey "mRNA"; gene "LOC115210787"; ID ""; gene_name "LOC115210787"; transcript_id "XM_036502402.1"; product "tetratricopeptide repeat protein 27, transcript variant X2"; exon_number "12"; model_evidence "Supporting evidence includes similarity to: 1 Protein, and 100% coverage of the annotated genomic feature by RNAseq alignments, including 41 samples with support for all annotated introns";
NC_043000.1	Gnomon	exon	115477670	115477783	.	-	.	gene_id "LOC115210787"; db_xref "GeneID:115210787"; gbkey "mRNA"; gene "LOC115210787"; ID ""; gene_name "LOC115210787"; transcript_id "XM_036502402.1"; product "tetratricopeptide repeat protein 27, transcript variant X2"; exon_number "11"; model_evidence "Supporting evidence includes similarity to: 1 Protein, and 100% coverage of the annotated genomic feature by RNAseq alignments, including 41 samples with support for all annotated introns";
NC_043000.1	Gnomon	exon	115478235	115478304	.	-	.	gene_id "LOC115210787"; db_xref "GeneID:115210787"; gbkey "mRNA"; gene "LOC115210787"; ID ""; gene_name "LOC115210787"; transcript_id "XM_036502402.1"; product "tetratricopeptide repeat protein 27, transcript variant X2"; exon_number "10"; model_evidence "Supporting evidence includes similarity to: 1 Protein, and 100% coverage of the annotated genomic feature by RNAseq alignments, including 41 samples with support for all annotated introns";
NC_043000.1	Gnomon	exon	115480401	115480510	.	-	.	gene_id "LOC115210787"; db_xref "GeneID:115210787"; gbkey "mRNA"; gene "LOC115210787"; ID ""; gene_name "LOC115210787"; transcript_id "XM_036502402.1"; product "tetratricopeptide repeat protein 27, transcript variant X2"; exon_number "9"; model_evidence "Supporting evidence includes similarity to: 1 Protein, and 100% coverage of the annotated genomic feature by RNAseq alignments, including 41 samples with support for all annotated introns";
NC_043000.1	Gnomon	exon	115482395	115482543	.	-	.	gene_id "LOC115210787"; db_xref "GeneID:115210787"; gbkey "mRNA"; gene "LOC115210787"; ID ""; gene_name "LOC115210787"; transcript_id "XM_036502402.1"; product "tetratricopeptide repeat protein 27, transcript variant X2"; exon_number "8"; model_evidence "Supporting evidence includes similarity to: 1 Protein, and 100% coverage of the annotated genomic feature by RNAseq alignments, including 41 samples with support for all annotated introns";
NC_043000.1	Gnomon	exon	115484779	115484903	.	-	.	gene_id "LOC115210787"; db_xref "GeneID:115210787"; gbkey "mRNA"; gene "LOC115210787"; ID ""; gene_name "LOC115210787"; transcript_id "XM_036502402.1"; product "tetratricopeptide repeat protein 27, transcript variant X2"; exon_number "7"; model_evidence "Supporting evidence includes similarity to: 1 Protein, and 100% coverage of the annotated genomic feature by RNAseq alignments, including 41 samples with support for all annotated introns";
NC_043000.1	Gnomon	exon	115485530	115485566	.	-	.	gene_id "LOC115210787"; db_xref "GeneID:115210787"; gbkey "mRNA"; gene "LOC115210787"; ID ""; gene_name "LOC115210787"; transcript_id "XM_036502402.1"; product "tetratricopeptide repeat protein 27, transcript variant X2"; exon_number "6"; model_evidence "Supporting evidence includes similarity to: 1 Protein, and 100% coverage of the annotated genomic feature by RNAseq alignments, including 41 samples with support for all annotated introns";
NC_043000.1	Gnomon	exon	115487656	115487758	.	-	.	gene_id "LOC115210787"; db_xref "GeneID:115210787"; gbkey "mRNA"; gene "LOC115210787"; ID ""; gene_name "LOC115210787"; transcript_id "XM_036502402.1"; product "tetratricopeptide repeat protein 27, transcript variant X2"; exon_number "5"; model_evidence "Supporting evidence includes similarity to: 1 Protein, and 100% coverage of the annotated genomic feature by RNAseq alignments, including 41 samples with support for all annotated introns";
NC_043000.1	Gnomon	exon	115489729	115489869	.	-	.	gene_id "LOC115210787"; db_xref "GeneID:115210787"; gbkey "mRNA"; gene "LOC115210787"; ID ""; gene_name "LOC115210787"; transcript_id "XM_036502402.1"; product "tetratricopeptide repeat protein 27, transcript variant X2"; exon_number "4"; model_evidence "Supporting evidence includes similarity to: 1 Protein, and 100% coverage of the annotated genomic feature by RNAseq alignments, including 41 samples with support for all annotated introns";
NC_043000.1	Gnomon	exon	115490788	115490920	.	-	.	gene_id "LOC115210787"; db_xref "GeneID:115210787"; gbkey "mRNA"; gene "LOC115210787"; ID ""; gene_name "LOC115210787"; transcript_id "XM_036502402.1"; product "tetratricopeptide repeat protein 27, transcript variant X2"; exon_number "3"; model_evidence "Supporting evidence includes similarity to: 1 Protein, and 100% coverage of the annotated genomic feature by RNAseq alignments, including 41 samples with support for all annotated introns";
NC_043000.1	Gnomon	exon	115492607	115492781	.	-	.	gene_id "LOC115210787"; db_xref "GeneID:115210787"; gbkey "mRNA"; gene "LOC115210787"; ID ""; gene_name "LOC115210787"; transcript_id "XM_036502402.1"; product "tetratricopeptide repeat protein 27, transcript variant X2"; exon_number "2"; model_evidence "Supporting evidence includes similarity to: 1 Protein, and 100% coverage of the annotated genomic feature by RNAseq alignments, including 41 samples with support for all annotated introns";
NC_043000.1	Gnomon	exon	115517175	115517340	.	-	.	gene_id "LOC115210787"; db_xref "GeneID:115210787"; gbkey "mRNA"; gene "LOC115210787"; ID ""; gene_name "LOC115210787"; transcript_id "XM_036502402.1"; product "tetratricopeptide repeat protein 27, transcript variant X2"; exon_number "1"; model_evidence "Supporting evidence includes similarity to: 1 Protein, and 100% coverage of the annotated genomic feature by RNAseq alignments, including 41 samples with support for all annotated introns";
NC_043000.1	Gnomon	start_codon	115517245	115517247	.	-	0	gene_id "LOC115210787"; db_xref "GeneID:115210787"; gbkey "CDS"; gene "LOC115210787"; ID ""; gene_name "LOC115210787"; transcript_id "XM_036502402.1"; product "tetratricopeptide repeat protein 27 isoform X2"; protein_id "XP_036358295.1"; exon_number "1";
NC_043000.1	Gnomon	stop_codon	115465273	115465275	.	-	0	gene_id "LOC115210787"; db_xref "GeneID:115210787"; gbkey "CDS"; gene "LOC115210787"; ID ""; gene_name "LOC115210787"; transcript_id "XM_036502402.1"; product "tetratricopeptide repeat protein 27 isoform X2"; protein_id "XP_036358295.1"; exon_number "21";
NC_043000.1	Gnomon	gene	83485796	83511976	.	-	.	gene_id "LOC115210789"; db_xref "GeneID:115210789"; gbkey "Gene"; gene "LOC115210789"; gene_biotype "protein_coding"; ID ""; gene_name "LOC115210789";
NC_043000.1	Gnomon~FLAMseq	transcript	83485796	83511942	.	-	.	gene_id "LOC115210789"; ID "XM_029779518.2"; gene_name "LOC115210789"; transcript_id "FLAMseq_ext~XM_029779518.2"; three_prime_ext "81";
NC_043000.1	Gnomon~FLAMseq	exon	83485877	83486127	.	-	.	gene_id "LOC115210789"; db_xref "GeneID:115210789"; gbkey "mRNA"; gene "LOC115210789"; ID ""; gene_name "LOC115210789"; transcript_id "FLAMseq_ext~XM_029779518.2"; product "dynein regulatory complex subunit 4, transcript variant X2"; exon_number "10"; model_evidence "Supporting evidence includes similarity to: 12 Proteins, and 100% coverage of the annotated genomic feature by RNAseq alignments, including 28 samples with support for all annotated introns";
NC_043000.1	Gnomon~FLAMseq	exon	83487254	83487319	.	-	.	gene_id "LOC115210789"; db_xref "GeneID:115210789"; gbkey "mRNA"; gene "LOC115210789"; ID ""; gene_name "LOC115210789"; transcript_id "FLAMseq_ext~XM_029779518.2"; product "dynein regulatory complex subunit 4, transcript variant X2"; exon_number "9"; model_evidence "Supporting evidence includes similarity to: 12 Proteins, and 100% coverage of the annotated genomic feature by RNAseq alignments, including 28 samples with support for all annotated introns";
NC_043000.1	Gnomon~FLAMseq	exon	83488712	83488921	.	-	.	gene_id "LOC115210789"; db_xref "GeneID:115210789"; gbkey "mRNA"; gene "LOC115210789"; ID ""; gene_name "LOC115210789"; transcript_id "FLAMseq_ext~XM_029779518.2"; product "dynein regulatory complex subunit 4, transcript variant X2"; exon_number "8"; model_evidence "Supporting evidence includes similarity to: 12 Proteins, and 100% coverage of the annotated genomic feature by RNAseq alignments, including 28 samples with support for all annotated introns";
NC_043000.1	Gnomon~FLAMseq	exon	83491097	83491183	.	-	.	gene_id "LOC115210789"; db_xref "GeneID:115210789"; gbkey "mRNA"; gene "LOC115210789"; ID ""; gene_name "LOC115210789"; transcript_id "FLAMseq_ext~XM_029779518.2"; product "dynein regulatory complex subunit 4, transcript variant X2"; exon_number "7"; model_evidence "Supporting evidence includes similarity to: 12 Proteins, and 100% coverage of the annotated genomic feature by RNAseq alignments, including 28 samples with support for all annotated introns";
NC_043000.1	Gnomon~FLAMseq	exon	83492600	83492767	.	-	.	gene_id "LOC115210789"; db_xref "GeneID:115210789"; gbkey "mRNA"; gene "LOC115210789"; ID ""; gene_name "LOC115210789"; transcript_id "FLAMseq_ext~XM_029779518.2"; product "dynein regulatory complex subunit 4, transcript variant X2"; exon_number "6"; model_evidence "Supporting evidence includes similarity to: 12 Proteins, and 100% coverage of the annotated genomic feature by RNAseq alignments, including 28 samples with support for all annotated introns";
NC_043000.1	Gnomon~FLAMseq	exon	83494315	83494575	.	-	.	gene_id "LOC115210789"; db_xref "GeneID:115210789"; gbkey "mRNA"; gene "LOC115210789"; ID ""; gene_name "LOC115210789"; transcript_id "FLAMseq_ext~XM_029779518.2"; product "dynein regulatory complex subunit 4, transcript variant X2"; exon_number "5"; model_evidence "Supporting evidence includes similarity to: 12 Proteins, and 100% coverage of the annotated genomic feature by RNAseq alignments, including 28 samples with support for all annotated introns";
NC_043000.1	Gnomon~FLAMseq	exon	83496134	83496340	.	-	.	gene_id "LOC115210789"; db_xref "GeneID:115210789"; gbkey "mRNA"; gene "LOC115210789"; ID ""; gene_name "LOC115210789"; transcript_id "FLAMseq_ext~XM_029779518.2"; product "dynein regulatory complex subunit 4, transcript variant X2"; exon_number "4"; model_evidence "Supporting evidence includes similarity to: 12 Proteins, and 100% coverage of the annotated genomic feature by RNAseq alignments, including 28 samples with support for all annotated introns";
NC_043000.1	Gnomon~FLAMseq	exon	83499154	83499351	.	-	.	gene_id "LOC115210789"; db_xref "GeneID:115210789"; gbkey "mRNA"; gene "LOC115210789"; ID ""; gene_name "LOC115210789"; transcript_id "FLAMseq_ext~XM_029779518.2"; product "dynein regulatory complex subunit 4, transcript variant X2"; exon_number "3"; model_evidence "Supporting evidence includes similarity to: 12 Proteins, and 100% coverage of the annotated genomic feature by RNAseq alignments, including 28 samples with support for all annotated introns";
NC_043000.1	Gnomon~FLAMseq	exon	83501266	83501370	.	-	.	gene_id "LOC115210789"; db_xref "GeneID:115210789"; gbkey "mRNA"; gene "LOC115210789"; ID ""; gene_name "LOC115210789"; transcript_id "FLAMseq_ext~XM_029779518.2"; product "dynein regulatory complex subunit 4, transcript variant X2"; exon_number "2"; model_evidence "Supporting evidence includes similarity to: 12 Proteins, and 100% coverage of the annotated genomic feature by RNAseq alignments, including 28 samples with support for all annotated introns";
NC_043000.1	Gnomon~FLAMseq	exon	83511787	83511942	.	-	.	gene_id "LOC115210789"; db_xref "GeneID:115210789"; gbkey "mRNA"; gene "LOC115210789"; ID ""; gene_name "LOC115210789"; transcript_id "FLAMseq_ext~XM_029779518.2"; product "dynein regulatory complex subunit 4, transcript variant X2"; exon_number "1"; model_evidence "Supporting evidence includes similarity to: 12 Proteins, and 100% coverage of the annotated genomic feature by RNAseq alignments, including 28 samples with support for all annotated introns";
NC_043000.1	Gnomon~FLAMseq	exon	83485796	83486127	.	-	.	gene_id "LOC115210789"; db_xref "GeneID:115210789"; gbkey "mRNA"; gene "LOC115210789"; ID ""; gene_name "LOC115210789"; transcript_id "FLAMseq_ext~XM_029779518.2"; product "dynein regulatory complex subunit 4"; exon_number "10"; model_evidence "Supporting evidence includes similarity to: 12 Proteins, and 100% coverage of the annotated genomic feature by RNAseq alignments"; three_prime_ext "81";
NC_043000.1	Gnomon	transcript	83485877	83511942	.	-	.	gene_id "LOC115210789"; ID "XM_029779518.2"; gene_name "LOC115210789"; transcript_id "XM_029779518.2";
NC_043000.1	Gnomon	CDS	83485981	83486127	.	-	0	gene_id "LOC115210789"; db_xref "GeneID:115210789"; gbkey "CDS"; gene "LOC115210789"; ID ""; gene_name "LOC115210789"; transcript_id "XM_029779518.2"; product "dynein regulatory complex subunit 4 isoform X2"; protein_id "XP_029635378.1"; exon_number "10";
NC_043000.1	Gnomon	CDS	83487254	83487319	.	-	0	gene_id "LOC115210789"; db_xref "GeneID:115210789"; gbkey "CDS"; gene "LOC115210789"; ID ""; gene_name "LOC115210789"; transcript_id "XM_029779518.2"; product "dynein regulatory complex subunit 4 isoform X2"; protein_id "XP_029635378.1"; exon_number "9";
NC_043000.1	Gnomon	CDS	83488712	83488921	.	-	0	gene_id "LOC115210789"; db_xref "GeneID:115210789"; gbkey "CDS"; gene "LOC115210789"; ID ""; gene_name "LOC115210789"; transcript_id "XM_029779518.2"; product "dynein regulatory complex subunit 4 isoform X2"; protein_id "XP_029635378.1"; exon_number "8";
NC_043000.1	Gnomon	CDS	83491097	83491183	.	-	0	gene_id "LOC115210789"; db_xref "GeneID:115210789"; gbkey "CDS"; gene "LOC115210789"; ID ""; gene_name "LOC115210789"; transcript_id "XM_029779518.2"; product "dynein regulatory complex subunit 4 isoform X2"; protein_id "XP_029635378.1"; exon_number "7";
NC_043000.1	Gnomon	CDS	83492600	83492767	.	-	0	gene_id "LOC115210789"; db_xref "GeneID:115210789"; gbkey "CDS"; gene "LOC115210789"; ID ""; gene_name "LOC115210789"; transcript_id "XM_029779518.2"; product "dynein regulatory complex subunit 4 isoform X2"; protein_id "XP_029635378.1"; exon_number "6";
NC_043000.1	Gnomon	CDS	83494315	83494575	.	-	0	gene_id "LOC115210789"; db_xref "GeneID:115210789"; gbkey "CDS"; gene "LOC115210789"; ID ""; gene_name "LOC115210789"; transcript_id "XM_029779518.2"; product "dynein regulatory complex subunit 4 isoform X2"; protein_id "XP_029635378.1"; exon_number "5";
NC_043000.1	Gnomon	CDS	83496134	83496340	.	-	0	gene_id "LOC115210789"; db_xref "GeneID:115210789"; gbkey "CDS"; gene "LOC115210789"; ID ""; gene_name "LOC115210789"; transcript_id "XM_029779518.2"; product "dynein regulatory complex subunit 4 isoform X2"; protein_id "XP_029635378.1"; exon_number "4";
NC_043000.1	Gnomon	CDS	83499154	83499351	.	-	0	gene_id "LOC115210789"; db_xref "GeneID:115210789"; gbkey "CDS"; gene "LOC115210789"; ID ""; gene_name "LOC115210789"; transcript_id "XM_029779518.2"; product "dynein regulatory complex subunit 4 isoform X2"; protein_id "XP_029635378.1"; exon_number "3";
NC_043000.1	Gnomon	CDS	83501266	83501370	.	-	0	gene_id "LOC115210789"; db_xref "GeneID:115210789"; gbkey "CDS"; gene "LOC115210789"; ID ""; gene_name "LOC115210789"; transcript_id "XM_029779518.2"; product "dynein regulatory complex subunit 4 isoform X2"; protein_id "XP_029635378.1"; exon_number "2";
NC_043000.1	Gnomon	CDS	83511787	83511789	.	-	0	gene_id "LOC115210789"; db_xref "GeneID:115210789"; gbkey "CDS"; gene "LOC115210789"; ID ""; gene_name "LOC115210789"; transcript_id "XM_029779518.2"; product "dynein regulatory complex subunit 4 isoform X2"; protein_id "XP_029635378.1"; exon_number "1";
NC_043000.1	Gnomon	exon	83485877	83486127	.	-	.	gene_id "LOC115210789"; db_xref "GeneID:115210789"; gbkey "mRNA"; gene "LOC115210789"; ID ""; gene_name "LOC115210789"; transcript_id "XM_029779518.2"; product "dynein regulatory complex subunit 4, transcript variant X2"; exon_number "10"; model_evidence "Supporting evidence includes similarity to: 12 Proteins, and 100% coverage of the annotated genomic feature by RNAseq alignments, including 28 samples with support for all annotated introns";
NC_043000.1	Gnomon	exon	83487254	83487319	.	-	.	gene_id "LOC115210789"; db_xref "GeneID:115210789"; gbkey "mRNA"; gene "LOC115210789"; ID ""; gene_name "LOC115210789"; transcript_id "XM_029779518.2"; product "dynein regulatory complex subunit 4, transcript variant X2"; exon_number "9"; model_evidence "Supporting evidence includes similarity to: 12 Proteins, and 100% coverage of the annotated genomic feature by RNAseq alignments, including 28 samples with support for all annotated introns";
NC_043000.1	Gnomon	exon	83488712	83488921	.	-	.	gene_id "LOC115210789"; db_xref "GeneID:115210789"; gbkey "mRNA"; gene "LOC115210789"; ID ""; gene_name "LOC115210789"; transcript_id "XM_029779518.2"; product "dynein regulatory complex subunit 4, transcript variant X2"; exon_number "8"; model_evidence "Supporting evidence includes similarity to: 12 Proteins, and 100% coverage of the annotated genomic feature by RNAseq alignments, including 28 samples with support for all annotated introns";
NC_043000.1	Gnomon	exon	83491097	83491183	.	-	.	gene_id "LOC115210789"; db_xref "GeneID:115210789"; gbkey "mRNA"; gene "LOC115210789"; ID ""; gene_name "LOC115210789"; transcript_id "XM_029779518.2"; product "dynein regulatory complex subunit 4, transcript variant X2"; exon_number "7"; model_evidence "Supporting evidence includes similarity to: 12 Proteins, and 100% coverage of the annotated genomic feature by RNAseq alignments, including 28 samples with support for all annotated introns";
NC_043000.1	Gnomon	exon	83492600	83492767	.	-	.	gene_id "LOC115210789"; db_xref "GeneID:115210789"; gbkey "mRNA"; gene "LOC115210789"; ID ""; gene_name "LOC115210789"; transcript_id "XM_029779518.2"; product "dynein regulatory complex subunit 4, transcript variant X2"; exon_number "6"; model_evidence "Supporting evidence includes similarity to: 12 Proteins, and 100% coverage of the annotated genomic feature by RNAseq alignments, including 28 samples with support for all annotated introns";
NC_043000.1	Gnomon	exon	83494315	83494575	.	-	.	gene_id "LOC115210789"; db_xref "GeneID:115210789"; gbkey "mRNA"; gene "LOC115210789"; ID ""; gene_name "LOC115210789"; transcript_id "XM_029779518.2"; product "dynein regulatory complex subunit 4, transcript variant X2"; exon_number "5"; model_evidence "Supporting evidence includes similarity to: 12 Proteins, and 100% coverage of the annotated genomic feature by RNAseq alignments, including 28 samples with support for all annotated introns";
NC_043000.1	Gnomon	exon	83496134	83496340	.	-	.	gene_id "LOC115210789"; db_xref "GeneID:115210789"; gbkey "mRNA"; gene "LOC115210789"; ID ""; gene_name "LOC115210789"; transcript_id "XM_029779518.2"; product "dynein regulatory complex subunit 4, transcript variant X2"; exon_number "4"; model_evidence "Supporting evidence includes similarity to: 12 Proteins, and 100% coverage of the annotated genomic feature by RNAseq alignments, including 28 samples with support for all annotated introns";
NC_043000.1	Gnomon	exon	83499154	83499351	.	-	.	gene_id "LOC115210789"; db_xref "GeneID:115210789"; gbkey "mRNA"; gene "LOC115210789"; ID ""; gene_name "LOC115210789"; transcript_id "XM_029779518.2"; product "dynein regulatory complex subunit 4, transcript variant X2"; exon_number "3"; model_evidence "Supporting evidence includes similarity to: 12 Proteins, and 100% coverage of the annotated genomic feature by RNAseq alignments, including 28 samples with support for all annotated introns";
NC_043000.1	Gnomon	exon	83501266	83501370	.	-	.	gene_id "LOC115210789"; db_xref "GeneID:115210789"; gbkey "mRNA"; gene "LOC115210789"; ID ""; gene_name "LOC115210789"; transcript_id "XM_029779518.2"; product "dynein regulatory complex subunit 4, transcript variant X2"; exon_number "2"; model_evidence "Supporting evidence includes similarity to: 12 Proteins, and 100% coverage of the annotated genomic feature by RNAseq alignments, including 28 samples with support for all annotated introns";
NC_043000.1	Gnomon	exon	83511787	83511942	.	-	.	gene_id "LOC115210789"; db_xref "GeneID:115210789"; gbkey "mRNA"; gene "LOC115210789"; ID ""; gene_name "LOC115210789"; transcript_id "XM_029779518.2"; product "dynein regulatory complex subunit 4, transcript variant X2"; exon_number "1"; model_evidence "Supporting evidence includes similarity to: 12 Proteins, and 100% coverage of the annotated genomic feature by RNAseq alignments, including 28 samples with support for all annotated introns";
NC_043000.1	Gnomon	start_codon	83511787	83511789	.	-	0	gene_id "LOC115210789"; db_xref "GeneID:115210789"; gbkey "CDS"; gene "LOC115210789"; ID ""; gene_name "LOC115210789"; transcript_id "XM_029779518.2"; product "dynein regulatory complex subunit 4 isoform X2"; protein_id "XP_029635378.1"; exon_number "1";
NC_043000.1	Gnomon	stop_codon	83485978	83485980	.	-	0	gene_id "LOC115210789"; db_xref "GeneID:115210789"; gbkey "CDS"; gene "LOC115210789"; ID ""; gene_name "LOC115210789"; transcript_id "XM_029779518.2"; product "dynein regulatory complex subunit 4 isoform X2"; protein_id "XP_029635378.1"; exon_number "10";
NC_043000.1	Gnomon	transcript	83485877	83511976	.	-	.	gene_id "LOC115210789"; ID "XM_029779519.2"; gene_name "LOC115210789"; transcript_id "XM_029779519.2";
NC_043000.1	Gnomon	CDS	83485981	83486127	.	-	0	gene_id "LOC115210789"; db_xref "GeneID:115210789"; gbkey "CDS"; gene "LOC115210789"; ID ""; gene_name "LOC115210789"; transcript_id "XM_029779519.2"; product "dynein regulatory complex subunit 4 isoform X3"; protein_id "XP_029635379.1"; exon_number "10";
NC_043000.1	Gnomon	CDS	83487254	83487319	.	-	0	gene_id "LOC115210789"; db_xref "GeneID:115210789"; gbkey "CDS"; gene "LOC115210789"; ID ""; gene_name "LOC115210789"; transcript_id "XM_029779519.2"; product "dynein regulatory complex subunit 4 isoform X3"; protein_id "XP_029635379.1"; exon_number "9";
NC_043000.1	Gnomon	CDS	83488712	83488921	.	-	0	gene_id "LOC115210789"; db_xref "GeneID:115210789"; gbkey "CDS"; gene "LOC115210789"; ID ""; gene_name "LOC115210789"; transcript_id "XM_029779519.2"; product "dynein regulatory complex subunit 4 isoform X3"; protein_id "XP_029635379.1"; exon_number "8";
NC_043000.1	Gnomon	CDS	83491097	83491183	.	-	0	gene_id "LOC115210789"; db_xref "GeneID:115210789"; gbkey "CDS"; gene "LOC115210789"; ID ""; gene_name "LOC115210789"; transcript_id "XM_029779519.2"; product "dynein regulatory complex subunit 4 isoform X3"; protein_id "XP_029635379.1"; exon_number "7";
NC_043000.1	Gnomon	CDS	83492600	83492767	.	-	0	gene_id "LOC115210789"; db_xref "GeneID:115210789"; gbkey "CDS"; gene "LOC115210789"; ID ""; gene_name "LOC115210789"; transcript_id "XM_029779519.2"; product "dynein regulatory complex subunit 4 isoform X3"; protein_id "XP_029635379.1"; exon_number "6";
NC_043000.1	Gnomon	CDS	83494315	83494575	.	-	0	gene_id "LOC115210789"; db_xref "GeneID:115210789"; gbkey "CDS"; gene "LOC115210789"; ID ""; gene_name "LOC115210789"; transcript_id "XM_029779519.2"; product "dynein regulatory complex subunit 4 isoform X3"; protein_id "XP_029635379.1"; exon_number "5";
NC_043000.1	Gnomon	CDS	83496134	83496340	.	-	0	gene_id "LOC115210789"; db_xref "GeneID:115210789"; gbkey "CDS"; gene "LOC115210789"; ID ""; gene_name "LOC115210789"; transcript_id "XM_029779519.2"; product "dynein regulatory complex subunit 4 isoform X3"; protein_id "XP_029635379.1"; exon_number "4";
NC_043000.1	Gnomon	CDS	83499154	83499351	.	-	0	gene_id "LOC115210789"; db_xref "GeneID:115210789"; gbkey "CDS"; gene "LOC115210789"; ID ""; gene_name "LOC115210789"; transcript_id "XM_029779519.2"; product "dynein regulatory complex subunit 4 isoform X3"; protein_id "XP_029635379.1"; exon_number "3";
NC_043000.1	Gnomon	CDS	83501266	83501280	.	-	0	gene_id "LOC115210789"; db_xref "GeneID:115210789"; gbkey "CDS"; gene "LOC115210789"; ID ""; gene_name "LOC115210789"; transcript_id "XM_029779519.2"; product "dynein regulatory complex subunit 4 isoform X3"; protein_id "XP_029635379.1"; exon_number "2";
NC_043000.1	Gnomon	exon	83485877	83486127	.	-	.	gene_id "LOC115210789"; db_xref "GeneID:115210789"; gbkey "mRNA"; gene "LOC115210789"; ID ""; gene_name "LOC115210789"; transcript_id "XM_029779519.2"; product "dynein regulatory complex subunit 4, transcript variant X4"; exon_number "10"; model_evidence "Supporting evidence includes similarity to: 5 Proteins, and 100% coverage of the annotated genomic feature by RNAseq alignments, including 2 samples with support for all annotated introns";
NC_043000.1	Gnomon	exon	83487254	83487319	.	-	.	gene_id "LOC115210789"; db_xref "GeneID:115210789"; gbkey "mRNA"; gene "LOC115210789"; ID ""; gene_name "LOC115210789"; transcript_id "XM_029779519.2"; product "dynein regulatory complex subunit 4, transcript variant X4"; exon_number "9"; model_evidence "Supporting evidence includes similarity to: 5 Proteins, and 100% coverage of the annotated genomic feature by RNAseq alignments, including 2 samples with support for all annotated introns";
NC_043000.1	Gnomon	exon	83488712	83488921	.	-	.	gene_id "LOC115210789"; db_xref "GeneID:115210789"; gbkey "mRNA"; gene "LOC115210789"; ID ""; gene_name "LOC115210789"; transcript_id "XM_029779519.2"; product "dynein regulatory complex subunit 4, transcript variant X4"; exon_number "8"; model_evidence "Supporting evidence includes similarity to: 5 Proteins, and 100% coverage of the annotated genomic feature by RNAseq alignments, including 2 samples with support for all annotated introns";
NC_043000.1	Gnomon	exon	83491097	83491183	.	-	.	gene_id "LOC115210789"; db_xref "GeneID:115210789"; gbkey "mRNA"; gene "LOC115210789"; ID ""; gene_name "LOC115210789"; transcript_id "XM_029779519.2"; product "dynein regulatory complex subunit 4, transcript variant X4"; exon_number "7"; model_evidence "Supporting evidence includes similarity to: 5 Proteins, and 100% coverage of the annotated genomic feature by RNAseq alignments, including 2 samples with support for all annotated introns";
NC_043000.1	Gnomon	exon	83492600	83492767	.	-	.	gene_id "LOC115210789"; db_xref "GeneID:115210789"; gbkey "mRNA"; gene "LOC115210789"; ID ""; gene_name "LOC115210789"; transcript_id "XM_029779519.2"; product "dynein regulatory complex subunit 4, transcript variant X4"; exon_number "6"; model_evidence "Supporting evidence includes similarity to: 5 Proteins, and 100% coverage of the annotated genomic feature by RNAseq alignments, including 2 samples with support for all annotated introns";
NC_043000.1	Gnomon	exon	83494315	83494575	.	-	.	gene_id "LOC115210789"; db_xref "GeneID:115210789"; gbkey "mRNA"; gene "LOC115210789"; ID ""; gene_name "LOC115210789"; transcript_id "XM_029779519.2"; product "dynein regulatory complex subunit 4, transcript variant X4"; exon_number "5"; model_evidence "Supporting evidence includes similarity to: 5 Proteins, and 100% coverage of the annotated genomic feature by RNAseq alignments, including 2 samples with support for all annotated introns";
NC_043000.1	Gnomon	exon	83496134	83496340	.	-	.	gene_id "LOC115210789"; db_xref "GeneID:115210789"; gbkey "mRNA"; gene "LOC115210789"; ID ""; gene_name "LOC115210789"; transcript_id "XM_029779519.2"; product "dynein regulatory complex subunit 4, transcript variant X4"; exon_number "4"; model_evidence "Supporting evidence includes similarity to: 5 Proteins, and 100% coverage of the annotated genomic feature by RNAseq alignments, including 2 samples with support for all annotated introns";
NC_043000.1	Gnomon	exon	83499154	83499351	.	-	.	gene_id "LOC115210789"; db_xref "GeneID:115210789"; gbkey "mRNA"; gene "LOC115210789"; ID ""; gene_name "LOC115210789"; transcript_id "XM_029779519.2"; product "dynein regulatory complex subunit 4, transcript variant X4"; exon_number "3"; model_evidence "Supporting evidence includes similarity to: 5 Proteins, and 100% coverage of the annotated genomic feature by RNAseq alignments, including 2 samples with support for all annotated introns";
NC_043000.1	Gnomon	exon	83501266	83501370	.	-	.	gene_id "LOC115210789"; db_xref "GeneID:115210789"; gbkey "mRNA"; gene "LOC115210789"; ID ""; gene_name "LOC115210789"; transcript_id "XM_029779519.2"; product "dynein regulatory complex subunit 4, transcript variant X4"; exon_number "2"; model_evidence "Supporting evidence includes similarity to: 5 Proteins, and 100% coverage of the annotated genomic feature by RNAseq alignments, including 2 samples with support for all annotated introns";
NC_043000.1	Gnomon	exon	83511956	83511976	.	-	.	gene_id "LOC115210789"; db_xref "GeneID:115210789"; gbkey "mRNA"; gene "LOC115210789"; ID ""; gene_name "LOC115210789"; transcript_id "XM_029779519.2"; product "dynein regulatory complex subunit 4, transcript variant X4"; exon_number "1"; model_evidence "Supporting evidence includes similarity to: 5 Proteins, and 100% coverage of the annotated genomic feature by RNAseq alignments, including 2 samples with support for all annotated introns";
NC_043000.1	Gnomon	start_codon	83501278	83501280	.	-	0	gene_id "LOC115210789"; db_xref "GeneID:115210789"; gbkey "CDS"; gene "LOC115210789"; ID ""; gene_name "LOC115210789"; transcript_id "XM_029779519.2"; product "dynein regulatory complex subunit 4 isoform X3"; protein_id "XP_029635379.1"; exon_number "2";
NC_043000.1	Gnomon	stop_codon	83485978	83485980	.	-	0	gene_id "LOC115210789"; db_xref "GeneID:115210789"; gbkey "CDS"; gene "LOC115210789"; ID ""; gene_name "LOC115210789"; transcript_id "XM_029779519.2"; product "dynein regulatory complex subunit 4 isoform X3"; protein_id "XP_029635379.1"; exon_number "10";
NC_043000.1	Gnomon	transcript	83485877	83502708	.	-	.	gene_id "LOC115210789"; ID "XM_036502206.1"; gene_name "LOC115210789"; transcript_id "XM_036502206.1";
NC_043000.1	Gnomon	CDS	83485981	83486127	.	-	0	gene_id "LOC115210789"; db_xref "GeneID:115210789"; gbkey "CDS"; gene "LOC115210789"; ID ""; gene_name "LOC115210789"; transcript_id "XM_036502206.1"; product "dynein regulatory complex subunit 4 isoform X1"; protein_id "XP_036358099.1"; exon_number "10";
NC_043000.1	Gnomon	CDS	83487254	83487319	.	-	0	gene_id "LOC115210789"; db_xref "GeneID:115210789"; gbkey "CDS"; gene "LOC115210789"; ID ""; gene_name "LOC115210789"; transcript_id "XM_036502206.1"; product "dynein regulatory complex subunit 4 isoform X1"; protein_id "XP_036358099.1"; exon_number "9";
NC_043000.1	Gnomon	CDS	83488712	83488921	.	-	0	gene_id "LOC115210789"; db_xref "GeneID:115210789"; gbkey "CDS"; gene "LOC115210789"; ID ""; gene_name "LOC115210789"; transcript_id "XM_036502206.1"; product "dynein regulatory complex subunit 4 isoform X1"; protein_id "XP_036358099.1"; exon_number "8";
NC_043000.1	Gnomon	CDS	83491097	83491183	.	-	0	gene_id "LOC115210789"; db_xref "GeneID:115210789"; gbkey "CDS"; gene "LOC115210789"; ID ""; gene_name "LOC115210789"; transcript_id "XM_036502206.1"; product "dynein regulatory complex subunit 4 isoform X1"; protein_id "XP_036358099.1"; exon_number "7";
NC_043000.1	Gnomon	CDS	83492600	83492767	.	-	0	gene_id "LOC115210789"; db_xref "GeneID:115210789"; gbkey "CDS"; gene "LOC115210789"; ID ""; gene_name "LOC115210789"; transcript_id "XM_036502206.1"; product "dynein regulatory complex subunit 4 isoform X1"; protein_id "XP_036358099.1"; exon_number "6";
NC_043000.1	Gnomon	CDS	83494315	83494575	.	-	0	gene_id "LOC115210789"; db_xref "GeneID:115210789"; gbkey "CDS"; gene "LOC115210789"; ID ""; gene_name "LOC115210789"; transcript_id "XM_036502206.1"; product "dynein regulatory complex subunit 4 isoform X1"; protein_id "XP_036358099.1"; exon_number "5";
NC_043000.1	Gnomon	CDS	83496134	83496340	.	-	0	gene_id "LOC115210789"; db_xref "GeneID:115210789"; gbkey "CDS"; gene "LOC115210789"; ID ""; gene_name "LOC115210789"; transcript_id "XM_036502206.1"; product "dynein regulatory complex subunit 4 isoform X1"; protein_id "XP_036358099.1"; exon_number "4";
NC_043000.1	Gnomon	CDS	83499154	83499351	.	-	0	gene_id "LOC115210789"; db_xref "GeneID:115210789"; gbkey "CDS"; gene "LOC115210789"; ID ""; gene_name "LOC115210789"; transcript_id "XM_036502206.1"; product "dynein regulatory complex subunit 4 isoform X1"; protein_id "XP_036358099.1"; exon_number "3";
NC_043000.1	Gnomon	CDS	83501266	83501370	.	-	0	gene_id "LOC115210789"; db_xref "GeneID:115210789"; gbkey "CDS"; gene "LOC115210789"; ID ""; gene_name "LOC115210789"; transcript_id "XM_036502206.1"; product "dynein regulatory complex subunit 4 isoform X1"; protein_id "XP_036358099.1"; exon_number "2";
NC_043000.1	Gnomon	CDS	83502632	83502640	.	-	0	gene_id "LOC115210789"; db_xref "GeneID:115210789"; gbkey "CDS"; gene "LOC115210789"; ID ""; gene_name "LOC115210789"; transcript_id "XM_036502206.1"; product "dynein regulatory complex subunit 4 isoform X1"; protein_id "XP_036358099.1"; exon_number "1";
NC_043000.1	Gnomon	exon	83485877	83486127	.	-	.	gene_id "LOC115210789"; db_xref "GeneID:115210789"; gbkey "mRNA"; gene "LOC115210789"; ID ""; gene_name "LOC115210789"; transcript_id "XM_036502206.1"; product "dynein regulatory complex subunit 4, transcript variant X1"; exon_number "10"; model_evidence "Supporting evidence includes similarity to: 12 Proteins, and 100% coverage of the annotated genomic feature by RNAseq alignments, including 7 samples with support for all annotated introns";
NC_043000.1	Gnomon	exon	83487254	83487319	.	-	.	gene_id "LOC115210789"; db_xref "GeneID:115210789"; gbkey "mRNA"; gene "LOC115210789"; ID ""; gene_name "LOC115210789"; transcript_id "XM_036502206.1"; product "dynein regulatory complex subunit 4, transcript variant X1"; exon_number "9"; model_evidence "Supporting evidence includes similarity to: 12 Proteins, and 100% coverage of the annotated genomic feature by RNAseq alignments, including 7 samples with support for all annotated introns";
NC_043000.1	Gnomon	exon	83488712	83488921	.	-	.	gene_id "LOC115210789"; db_xref "GeneID:115210789"; gbkey "mRNA"; gene "LOC115210789"; ID ""; gene_name "LOC115210789"; transcript_id "XM_036502206.1"; product "dynein regulatory complex subunit 4, transcript variant X1"; exon_number "8"; model_evidence "Supporting evidence includes similarity to: 12 Proteins, and 100% coverage of the annotated genomic feature by RNAseq alignments, including 7 samples with support for all annotated introns";
NC_043000.1	Gnomon	exon	83491097	83491183	.	-	.	gene_id "LOC115210789"; db_xref "GeneID:115210789"; gbkey "mRNA"; gene "LOC115210789"; ID ""; gene_name "LOC115210789"; transcript_id "XM_036502206.1"; product "dynein regulatory complex subunit 4, transcript variant X1"; exon_number "7"; model_evidence "Supporting evidence includes similarity to: 12 Proteins, and 100% coverage of the annotated genomic feature by RNAseq alignments, including 7 samples with support for all annotated introns";
NC_043000.1	Gnomon	exon	83492600	83492767	.	-	.	gene_id "LOC115210789"; db_xref "GeneID:115210789"; gbkey "mRNA"; gene "LOC115210789"; ID ""; gene_name "LOC115210789"; transcript_id "XM_036502206.1"; product "dynein regulatory complex subunit 4, transcript variant X1"; exon_number "6"; model_evidence "Supporting evidence includes similarity to: 12 Proteins, and 100% coverage of the annotated genomic feature by RNAseq alignments, including 7 samples with support for all annotated introns";
NC_043000.1	Gnomon	exon	83494315	83494575	.	-	.	gene_id "LOC115210789"; db_xref "GeneID:115210789"; gbkey "mRNA"; gene "LOC115210789"; ID ""; gene_name "LOC115210789"; transcript_id "XM_036502206.1"; product "dynein regulatory complex subunit 4, transcript variant X1"; exon_number "5"; model_evidence "Supporting evidence includes similarity to: 12 Proteins, and 100% coverage of the annotated genomic feature by RNAseq alignments, including 7 samples with support for all annotated introns";
NC_043000.1	Gnomon	exon	83496134	83496340	.	-	.	gene_id "LOC115210789"; db_xref "GeneID:115210789"; gbkey "mRNA"; gene "LOC115210789"; ID ""; gene_name "LOC115210789"; transcript_id "XM_036502206.1"; product "dynein regulatory complex subunit 4, transcript variant X1"; exon_number "4"; model_evidence "Supporting evidence includes similarity to: 12 Proteins, and 100% coverage of the annotated genomic feature by RNAseq alignments, including 7 samples with support for all annotated introns";
NC_043000.1	Gnomon	exon	83499154	83499351	.	-	.	gene_id "LOC115210789"; db_xref "GeneID:115210789"; gbkey "mRNA"; gene "LOC115210789"; ID ""; gene_name "LOC115210789"; transcript_id "XM_036502206.1"; product "dynein regulatory complex subunit 4, transcript variant X1"; exon_number "3"; model_evidence "Supporting evidence includes similarity to: 12 Proteins, and 100% coverage of the annotated genomic feature by RNAseq alignments, including 7 samples with support for all annotated introns";
NC_043000.1	Gnomon	exon	83501266	83501370	.	-	.	gene_id "LOC115210789"; db_xref "GeneID:115210789"; gbkey "mRNA"; gene "LOC115210789"; ID ""; gene_name "LOC115210789"; transcript_id "XM_036502206.1"; product "dynein regulatory complex subunit 4, transcript variant X1"; exon_number "2"; model_evidence "Supporting evidence includes similarity to: 12 Proteins, and 100% coverage of the annotated genomic feature by RNAseq alignments, including 7 samples with support for all annotated introns";
NC_043000.1	Gnomon	exon	83502632	83502708	.	-	.	gene_id "LOC115210789"; db_xref "GeneID:115210789"; gbkey "mRNA"; gene "LOC115210789"; ID ""; gene_name "LOC115210789"; transcript_id "XM_036502206.1"; product "dynein regulatory complex subunit 4, transcript variant X1"; exon_number "1"; model_evidence "Supporting evidence includes similarity to: 12 Proteins, and 100% coverage of the annotated genomic feature by RNAseq alignments, including 7 samples with support for all annotated introns";
NC_043000.1	Gnomon	start_codon	83502638	83502640	.	-	0	gene_id "LOC115210789"; db_xref "GeneID:115210789"; gbkey "CDS"; gene "LOC115210789"; ID ""; gene_name "LOC115210789"; transcript_id "XM_036502206.1"; product "dynein regulatory complex subunit 4 isoform X1"; protein_id "XP_036358099.1"; exon_number "1";
NC_043000.1	Gnomon	stop_codon	83485978	83485980	.	-	0	gene_id "LOC115210789"; db_xref "GeneID:115210789"; gbkey "CDS"; gene "LOC115210789"; ID ""; gene_name "LOC115210789"; transcript_id "XM_036502206.1"; product "dynein regulatory complex subunit 4 isoform X1"; protein_id "XP_036358099.1"; exon_number "10";
NC_043000.1	Gnomon	transcript	83485877	83508688	.	-	.	gene_id "LOC115210789"; ID "XM_036502207.1"; gene_name "LOC115210789"; transcript_id "XM_036502207.1";
NC_043000.1	Gnomon	CDS	83485981	83486127	.	-	0	gene_id "LOC115210789"; db_xref "GeneID:115210789"; gbkey "CDS"; gene "LOC115210789"; ID ""; gene_name "LOC115210789"; transcript_id "XM_036502207.1"; product "dynein regulatory complex subunit 4 isoform X3"; protein_id "XP_036358100.1"; exon_number "10";
NC_043000.1	Gnomon	CDS	83487254	83487319	.	-	0	gene_id "LOC115210789"; db_xref "GeneID:115210789"; gbkey "CDS"; gene "LOC115210789"; ID ""; gene_name "LOC115210789"; transcript_id "XM_036502207.1"; product "dynein regulatory complex subunit 4 isoform X3"; protein_id "XP_036358100.1"; exon_number "9";
NC_043000.1	Gnomon	CDS	83488712	83488921	.	-	0	gene_id "LOC115210789"; db_xref "GeneID:115210789"; gbkey "CDS"; gene "LOC115210789"; ID ""; gene_name "LOC115210789"; transcript_id "XM_036502207.1"; product "dynein regulatory complex subunit 4 isoform X3"; protein_id "XP_036358100.1"; exon_number "8";
NC_043000.1	Gnomon	CDS	83491097	83491183	.	-	0	gene_id "LOC115210789"; db_xref "GeneID:115210789"; gbkey "CDS"; gene "LOC115210789"; ID ""; gene_name "LOC115210789"; transcript_id "XM_036502207.1"; product "dynein regulatory complex subunit 4 isoform X3"; protein_id "XP_036358100.1"; exon_number "7";
NC_043000.1	Gnomon	CDS	83492600	83492767	.	-	0	gene_id "LOC115210789"; db_xref "GeneID:115210789"; gbkey "CDS"; gene "LOC115210789"; ID ""; gene_name "LOC115210789"; transcript_id "XM_036502207.1"; product "dynein regulatory complex subunit 4 isoform X3"; protein_id "XP_036358100.1"; exon_number "6";
NC_043000.1	Gnomon	CDS	83494315	83494575	.	-	0	gene_id "LOC115210789"; db_xref "GeneID:115210789"; gbkey "CDS"; gene "LOC115210789"; ID ""; gene_name "LOC115210789"; transcript_id "XM_036502207.1"; product "dynein regulatory complex subunit 4 isoform X3"; protein_id "XP_036358100.1"; exon_number "5";
NC_043000.1	Gnomon	CDS	83496134	83496340	.	-	0	gene_id "LOC115210789"; db_xref "GeneID:115210789"; gbkey "CDS"; gene "LOC115210789"; ID ""; gene_name "LOC115210789"; transcript_id "XM_036502207.1"; product "dynein regulatory complex subunit 4 isoform X3"; protein_id "XP_036358100.1"; exon_number "4";
NC_043000.1	Gnomon	CDS	83499154	83499351	.	-	0	gene_id "LOC115210789"; db_xref "GeneID:115210789"; gbkey "CDS"; gene "LOC115210789"; ID ""; gene_name "LOC115210789"; transcript_id "XM_036502207.1"; product "dynein regulatory complex subunit 4 isoform X3"; protein_id "XP_036358100.1"; exon_number "3";
NC_043000.1	Gnomon	CDS	83501266	83501280	.	-	0	gene_id "LOC115210789"; db_xref "GeneID:115210789"; gbkey "CDS"; gene "LOC115210789"; ID ""; gene_name "LOC115210789"; transcript_id "XM_036502207.1"; product "dynein regulatory complex subunit 4 isoform X3"; protein_id "XP_036358100.1"; exon_number "2";
NC_043000.1	Gnomon	exon	83485877	83486127	.	-	.	gene_id "LOC115210789"; db_xref "GeneID:115210789"; gbkey "mRNA"; gene "LOC115210789"; ID ""; gene_name "LOC115210789"; transcript_id "XM_036502207.1"; product "dynein regulatory complex subunit 4, transcript variant X3"; exon_number "10"; model_evidence "Supporting evidence includes similarity to: 5 Proteins, and 100% coverage of the annotated genomic feature by RNAseq alignments, including 4 samples with support for all annotated introns";
NC_043000.1	Gnomon	exon	83487254	83487319	.	-	.	gene_id "LOC115210789"; db_xref "GeneID:115210789"; gbkey "mRNA"; gene "LOC115210789"; ID ""; gene_name "LOC115210789"; transcript_id "XM_036502207.1"; product "dynein regulatory complex subunit 4, transcript variant X3"; exon_number "9"; model_evidence "Supporting evidence includes similarity to: 5 Proteins, and 100% coverage of the annotated genomic feature by RNAseq alignments, including 4 samples with support for all annotated introns";
NC_043000.1	Gnomon	exon	83488712	83488921	.	-	.	gene_id "LOC115210789"; db_xref "GeneID:115210789"; gbkey "mRNA"; gene "LOC115210789"; ID ""; gene_name "LOC115210789"; transcript_id "XM_036502207.1"; product "dynein regulatory complex subunit 4, transcript variant X3"; exon_number "8"; model_evidence "Supporting evidence includes similarity to: 5 Proteins, and 100% coverage of the annotated genomic feature by RNAseq alignments, including 4 samples with support for all annotated introns";
NC_043000.1	Gnomon	exon	83491097	83491183	.	-	.	gene_id "LOC115210789"; db_xref "GeneID:115210789"; gbkey "mRNA"; gene "LOC115210789"; ID ""; gene_name "LOC115210789"; transcript_id "XM_036502207.1"; product "dynein regulatory complex subunit 4, transcript variant X3"; exon_number "7"; model_evidence "Supporting evidence includes similarity to: 5 Proteins, and 100% coverage of the annotated genomic feature by RNAseq alignments, including 4 samples with support for all annotated introns";
NC_043000.1	Gnomon	exon	83492600	83492767	.	-	.	gene_id "LOC115210789"; db_xref "GeneID:115210789"; gbkey "mRNA"; gene "LOC115210789"; ID ""; gene_name "LOC115210789"; transcript_id "XM_036502207.1"; product "dynein regulatory complex subunit 4, transcript variant X3"; exon_number "6"; model_evidence "Supporting evidence includes similarity to: 5 Proteins, and 100% coverage of the annotated genomic feature by RNAseq alignments, including 4 samples with support for all annotated introns";
NC_043000.1	Gnomon	exon	83494315	83494575	.	-	.	gene_id "LOC115210789"; db_xref "GeneID:115210789"; gbkey "mRNA"; gene "LOC115210789"; ID ""; gene_name "LOC115210789"; transcript_id "XM_036502207.1"; product "dynein regulatory complex subunit 4, transcript variant X3"; exon_number "5"; model_evidence "Supporting evidence includes similarity to: 5 Proteins, and 100% coverage of the annotated genomic feature by RNAseq alignments, including 4 samples with support for all annotated introns";
NC_043000.1	Gnomon	exon	83496134	83496340	.	-	.	gene_id "LOC115210789"; db_xref "GeneID:115210789"; gbkey "mRNA"; gene "LOC115210789"; ID ""; gene_name "LOC115210789"; transcript_id "XM_036502207.1"; product "dynein regulatory complex subunit 4, transcript variant X3"; exon_number "4"; model_evidence "Supporting evidence includes similarity to: 5 Proteins, and 100% coverage of the annotated genomic feature by RNAseq alignments, including 4 samples with support for all annotated introns";
NC_043000.1	Gnomon	exon	83499154	83499351	.	-	.	gene_id "LOC115210789"; db_xref "GeneID:115210789"; gbkey "mRNA"; gene "LOC115210789"; ID ""; gene_name "LOC115210789"; transcript_id "XM_036502207.1"; product "dynein regulatory complex subunit 4, transcript variant X3"; exon_number "3"; model_evidence "Supporting evidence includes similarity to: 5 Proteins, and 100% coverage of the annotated genomic feature by RNAseq alignments, including 4 samples with support for all annotated introns";
NC_043000.1	Gnomon	exon	83501266	83501370	.	-	.	gene_id "LOC115210789"; db_xref "GeneID:115210789"; gbkey "mRNA"; gene "LOC115210789"; ID ""; gene_name "LOC115210789"; transcript_id "XM_036502207.1"; product "dynein regulatory complex subunit 4, transcript variant X3"; exon_number "2"; model_evidence "Supporting evidence includes similarity to: 5 Proteins, and 100% coverage of the annotated genomic feature by RNAseq alignments, including 4 samples with support for all annotated introns";
NC_043000.1	Gnomon	exon	83508541	83508688	.	-	.	gene_id "LOC115210789"; db_xref "GeneID:115210789"; gbkey "mRNA"; gene "LOC115210789"; ID ""; gene_name "LOC115210789"; transcript_id "XM_036502207.1"; product "dynein regulatory complex subunit 4, transcript variant X3"; exon_number "1"; model_evidence "Supporting evidence includes similarity to: 5 Proteins, and 100% coverage of the annotated genomic feature by RNAseq alignments, including 4 samples with support for all annotated introns";
NC_043000.1	Gnomon	start_codon	83501278	83501280	.	-	0	gene_id "LOC115210789"; db_xref "GeneID:115210789"; gbkey "CDS"; gene "LOC115210789"; ID ""; gene_name "LOC115210789"; transcript_id "XM_036502207.1"; product "dynein regulatory complex subunit 4 isoform X3"; protein_id "XP_036358100.1"; exon_number "2";
NC_043000.1	Gnomon	stop_codon	83485978	83485980	.	-	0	gene_id "LOC115210789"; db_xref "GeneID:115210789"; gbkey "CDS"; gene "LOC115210789"; ID ""; gene_name "LOC115210789"; transcript_id "XM_036502207.1"; product "dynein regulatory complex subunit 4 isoform X3"; protein_id "XP_036358100.1"; exon_number "10";
NC_043000.1	Gnomon	gene	133180982	133312707	.	+	.	gene_id "LOC115210790"; db_xref "GeneID:115210790"; gbkey "Gene"; gene "LOC115210790"; gene_biotype "protein_coding"; ID ""; gene_name "LOC115210790";
NC_043000.1	PBRI~FLAMseq	transcript	133180982	133312707	.	+	.	gene_id "LOC115210790"; ID ""; gene_name "LOC115210790"; transcript_id "FLAMseq_ext~G18619.2"; uniq_trans_id "G18619.2"; three_prime_ext "3";
NC_043000.1	PBRI~FLAMseq	exon	133180982	133181250	.	+	.	gene_id "LOC115210790"; ID ""; gene_name "LOC115210790"; transcript_id "FLAMseq_ext~G18619.2"; exon_number "1"; uniq_trans_id "G18619.2";
NC_043000.1	PBRI~FLAMseq	exon	133281074	133281225	.	+	.	gene_id "LOC115210790"; ID ""; gene_name "LOC115210790"; transcript_id "FLAMseq_ext~G18619.2"; exon_number "2"; uniq_trans_id "G18619.2";
NC_043000.1	PBRI~FLAMseq	exon	133282466	133282654	.	+	.	gene_id "LOC115210790"; ID ""; gene_name "LOC115210790"; transcript_id "FLAMseq_ext~G18619.2"; exon_number "3"; uniq_trans_id "G18619.2";
NC_043000.1	PBRI~FLAMseq	exon	133284069	133284214	.	+	.	gene_id "LOC115210790"; ID ""; gene_name "LOC115210790"; transcript_id "FLAMseq_ext~G18619.2"; exon_number "4"; uniq_trans_id "G18619.2";
NC_043000.1	PBRI~FLAMseq	exon	133284914	133285105	.	+	.	gene_id "LOC115210790"; ID ""; gene_name "LOC115210790"; transcript_id "FLAMseq_ext~G18619.2"; exon_number "5"; uniq_trans_id "G18619.2";
NC_043000.1	PBRI~FLAMseq	exon	133286717	133286861	.	+	.	gene_id "LOC115210790"; ID ""; gene_name "LOC115210790"; transcript_id "FLAMseq_ext~G18619.2"; exon_number "6"; uniq_trans_id "G18619.2";
NC_043000.1	PBRI~FLAMseq	exon	133288964	133289109	.	+	.	gene_id "LOC115210790"; ID ""; gene_name "LOC115210790"; transcript_id "FLAMseq_ext~G18619.2"; exon_number "7"; uniq_trans_id "G18619.2";
NC_043000.1	PBRI~FLAMseq	exon	133289997	133290105	.	+	.	gene_id "LOC115210790"; ID ""; gene_name "LOC115210790"; transcript_id "FLAMseq_ext~G18619.2"; exon_number "8"; uniq_trans_id "G18619.2";
NC_043000.1	PBRI~FLAMseq	exon	133291644	133291682	.	+	.	gene_id "LOC115210790"; ID ""; gene_name "LOC115210790"; transcript_id "FLAMseq_ext~G18619.2"; exon_number "9"; uniq_trans_id "G18619.2";
NC_043000.1	PBRI~FLAMseq	exon	133292249	133292360	.	+	.	gene_id "LOC115210790"; ID ""; gene_name "LOC115210790"; transcript_id "FLAMseq_ext~G18619.2"; exon_number "10"; uniq_trans_id "G18619.2";
NC_043000.1	PBRI~FLAMseq	exon	133292726	133292850	.	+	.	gene_id "LOC115210790"; ID ""; gene_name "LOC115210790"; transcript_id "FLAMseq_ext~G18619.2"; exon_number "11"; uniq_trans_id "G18619.2";
NC_043000.1	PBRI~FLAMseq	exon	133294379	133294523	.	+	.	gene_id "LOC115210790"; ID ""; gene_name "LOC115210790"; transcript_id "FLAMseq_ext~G18619.2"; exon_number "12"; uniq_trans_id "G18619.2";
NC_043000.1	PBRI~FLAMseq	exon	133295494	133295660	.	+	.	gene_id "LOC115210790"; ID ""; gene_name "LOC115210790"; transcript_id "FLAMseq_ext~G18619.2"; exon_number "13"; uniq_trans_id "G18619.2";
NC_043000.1	PBRI~FLAMseq	exon	133297563	133297676	.	+	.	gene_id "LOC115210790"; ID ""; gene_name "LOC115210790"; transcript_id "FLAMseq_ext~G18619.2"; exon_number "14"; uniq_trans_id "G18619.2";
NC_043000.1	PBRI~FLAMseq	exon	133298575	133298712	.	+	.	gene_id "LOC115210790"; ID ""; gene_name "LOC115210790"; transcript_id "FLAMseq_ext~G18619.2"; exon_number "15"; uniq_trans_id "G18619.2";
NC_043000.1	PBRI~FLAMseq	exon	133299511	133299651	.	+	.	gene_id "LOC115210790"; ID ""; gene_name "LOC115210790"; transcript_id "FLAMseq_ext~G18619.2"; exon_number "16"; uniq_trans_id "G18619.2";
NC_043000.1	PBRI~FLAMseq	exon	133301025	133301137	.	+	.	gene_id "LOC115210790"; ID ""; gene_name "LOC115210790"; transcript_id "FLAMseq_ext~G18619.2"; exon_number "17"; uniq_trans_id "G18619.2";
NC_043000.1	PBRI~FLAMseq	exon	133301262	133301370	.	+	.	gene_id "LOC115210790"; ID ""; gene_name "LOC115210790"; transcript_id "FLAMseq_ext~G18619.2"; exon_number "18"; uniq_trans_id "G18619.2";
NC_043000.1	PBRI~FLAMseq	exon	133303102	133303215	.	+	.	gene_id "LOC115210790"; ID ""; gene_name "LOC115210790"; transcript_id "FLAMseq_ext~G18619.2"; exon_number "19"; uniq_trans_id "G18619.2";
NC_043000.1	PBRI~FLAMseq	exon	133305433	133305552	.	+	.	gene_id "LOC115210790"; ID ""; gene_name "LOC115210790"; transcript_id "FLAMseq_ext~G18619.2"; exon_number "20"; uniq_trans_id "G18619.2";
NC_043000.1	PBRI~FLAMseq	exon	133308900	133308986	.	+	.	gene_id "LOC115210790"; ID ""; gene_name "LOC115210790"; transcript_id "FLAMseq_ext~G18619.2"; exon_number "21"; uniq_trans_id "G18619.2";
NC_043000.1	PBRI~FLAMseq	exon	133310841	133310948	.	+	.	gene_id "LOC115210790"; ID ""; gene_name "LOC115210790"; transcript_id "FLAMseq_ext~G18619.2"; exon_number "22"; uniq_trans_id "G18619.2";
NC_043000.1	PBRI~FLAMseq	exon	133312394	133312704	.	+	.	gene_id "LOC115210790"; ID ""; gene_name "LOC115210790"; transcript_id "FLAMseq_ext~G18619.2"; exon_number "23"; uniq_trans_id "G18619.2";
NC_043000.1	PBRI~FLAMseq	exon	133312394	133312707	.	+	.	gene_id "LOC115210790"; ID ""; gene_name "LOC115210790"; transcript_id "FLAMseq_ext~G18619.2"; exon_number "23"; uniq_trans_id "G18619.2"; three_prime_ext "3";
NC_043000.1	PBRI	transcript	133273699	133312704	.	+	.	gene_id "LOC115210790"; ID ""; gene_name "LOC115210790"; transcript_id "G18619.10"; uniq_trans_id "G18619.10";
NC_043000.1	PBRI	exon	133273699	133274024	.	+	.	gene_id "LOC115210790"; ID ""; gene_name "LOC115210790"; transcript_id "G18619.10"; exon_number "1"; uniq_trans_id "G18619.10";
NC_043000.1	PBRI	exon	133281074	133281225	.	+	.	gene_id "LOC115210790"; ID ""; gene_name "LOC115210790"; transcript_id "G18619.10"; exon_number "2"; uniq_trans_id "G18619.10";
NC_043000.1	PBRI	exon	133282466	133282654	.	+	.	gene_id "LOC115210790"; ID ""; gene_name "LOC115210790"; transcript_id "G18619.10"; exon_number "3"; uniq_trans_id "G18619.10";
NC_043000.1	PBRI	exon	133284069	133284214	.	+	.	gene_id "LOC115210790"; ID ""; gene_name "LOC115210790"; transcript_id "G18619.10"; exon_number "4"; uniq_trans_id "G18619.10";
NC_043000.1	PBRI	exon	133284914	133285105	.	+	.	gene_id "LOC115210790"; ID ""; gene_name "LOC115210790"; transcript_id "G18619.10"; exon_number "5"; uniq_trans_id "G18619.10";
NC_043000.1	PBRI	exon	133286717	133286861	.	+	.	gene_id "LOC115210790"; ID ""; gene_name "LOC115210790"; transcript_id "G18619.10"; exon_number "6"; uniq_trans_id "G18619.10";
NC_043000.1	PBRI	exon	133288964	133289109	.	+	.	gene_id "LOC115210790"; ID ""; gene_name "LOC115210790"; transcript_id "G18619.10"; exon_number "7"; uniq_trans_id "G18619.10";
NC_043000.1	PBRI	exon	133289997	133290105	.	+	.	gene_id "LOC115210790"; ID ""; gene_name "LOC115210790"; transcript_id "G18619.10"; exon_number "8"; uniq_trans_id "G18619.10";
NC_043000.1	PBRI	exon	133291644	133291682	.	+	.	gene_id "LOC115210790"; ID ""; gene_name "LOC115210790"; transcript_id "G18619.10"; exon_number "9"; uniq_trans_id "G18619.10";
NC_043000.1	PBRI	exon	133292249	133292360	.	+	.	gene_id "LOC115210790"; ID ""; gene_name "LOC115210790"; transcript_id "G18619.10"; exon_number "10"; uniq_trans_id "G18619.10";
NC_043000.1	PBRI	exon	133292726	133292850	.	+	.	gene_id "LOC115210790"; ID ""; gene_name "LOC115210790"; transcript_id "G18619.10"; exon_number "11"; uniq_trans_id "G18619.10";
NC_043000.1	PBRI	exon	133294379	133294523	.	+	.	gene_id "LOC115210790"; ID ""; gene_name "LOC115210790"; transcript_id "G18619.10"; exon_number "12"; uniq_trans_id "G18619.10";
NC_043000.1	PBRI	exon	133295494	133295660	.	+	.	gene_id "LOC115210790"; ID ""; gene_name "LOC115210790"; transcript_id "G18619.10"; exon_number "13"; uniq_trans_id "G18619.10";
NC_043000.1	PBRI	exon	133297563	133297676	.	+	.	gene_id "LOC115210790"; ID ""; gene_name "LOC115210790"; transcript_id "G18619.10"; exon_number "14"; uniq_trans_id "G18619.10";
NC_043000.1	PBRI	exon	133298575	133298712	.	+	.	gene_id "LOC115210790"; ID ""; gene_name "LOC115210790"; transcript_id "G18619.10"; exon_number "15"; uniq_trans_id "G18619.10";
NC_043000.1	PBRI	exon	133299511	133299651	.	+	.	gene_id "LOC115210790"; ID ""; gene_name "LOC115210790"; transcript_id "G18619.10"; exon_number "16"; uniq_trans_id "G18619.10";
NC_043000.1	PBRI	exon	133301025	133301137	.	+	.	gene_id "LOC115210790"; ID ""; gene_name "LOC115210790"; transcript_id "G18619.10"; exon_number "17"; uniq_trans_id "G18619.10";
NC_043000.1	PBRI	exon	133301262	133301370	.	+	.	gene_id "LOC115210790"; ID ""; gene_name "LOC115210790"; transcript_id "G18619.10"; exon_number "18"; uniq_trans_id "G18619.10";
NC_043000.1	PBRI	exon	133303102	133303215	.	+	.	gene_id "LOC115210790"; ID ""; gene_name "LOC115210790"; transcript_id "G18619.10"; exon_number "19"; uniq_trans_id "G18619.10";
NC_043000.1	PBRI	exon	133305433	133305552	.	+	.	gene_id "LOC115210790"; ID ""; gene_name "LOC115210790"; transcript_id "G18619.10"; exon_number "20"; uniq_trans_id "G18619.10";
NC_043000.1	PBRI	exon	133308900	133308986	.	+	.	gene_id "LOC115210790"; ID ""; gene_name "LOC115210790"; transcript_id "G18619.10"; exon_number "21"; uniq_trans_id "G18619.10";
NC_043000.1	PBRI	exon	133310841	133310948	.	+	.	gene_id "LOC115210790"; ID ""; gene_name "LOC115210790"; transcript_id "G18619.10"; exon_number "22"; uniq_trans_id "G18619.10";
NC_043000.1	PBRI	exon	133312394	133312704	.	+	.	gene_id "LOC115210790"; ID ""; gene_name "LOC115210790"; transcript_id "G18619.10"; exon_number "23"; uniq_trans_id "G18619.10";
NC_043000.1	PBRI	transcript	133273947	133312704	.	+	.	gene_id "LOC115210790"; ID ""; gene_name "LOC115210790"; transcript_id "G18619.12"; uniq_trans_id "G18619.12";
NC_043000.1	PBRI	exon	133273947	133274024	.	+	.	gene_id "LOC115210790"; ID ""; gene_name "LOC115210790"; transcript_id "G18619.12"; exon_number "1"; uniq_trans_id "G18619.12";
NC_043000.1	PBRI	exon	133274193	133274204	.	+	.	gene_id "LOC115210790"; ID ""; gene_name "LOC115210790"; transcript_id "G18619.12"; exon_number "2"; uniq_trans_id "G18619.12";
NC_043000.1	PBRI	exon	133281074	133281225	.	+	.	gene_id "LOC115210790"; ID ""; gene_name "LOC115210790"; transcript_id "G18619.12"; exon_number "3"; uniq_trans_id "G18619.12";
NC_043000.1	PBRI	exon	133282466	133282654	.	+	.	gene_id "LOC115210790"; ID ""; gene_name "LOC115210790"; transcript_id "G18619.12"; exon_number "4"; uniq_trans_id "G18619.12";
NC_043000.1	PBRI	exon	133284069	133284214	.	+	.	gene_id "LOC115210790"; ID ""; gene_name "LOC115210790"; transcript_id "G18619.12"; exon_number "5"; uniq_trans_id "G18619.12";
NC_043000.1	PBRI	exon	133284914	133285105	.	+	.	gene_id "LOC115210790"; ID ""; gene_name "LOC115210790"; transcript_id "G18619.12"; exon_number "6"; uniq_trans_id "G18619.12";
NC_043000.1	PBRI	exon	133286717	133286861	.	+	.	gene_id "LOC115210790"; ID ""; gene_name "LOC115210790"; transcript_id "G18619.12"; exon_number "7"; uniq_trans_id "G18619.12";
NC_043000.1	PBRI	exon	133288964	133289109	.	+	.	gene_id "LOC115210790"; ID ""; gene_name "LOC115210790"; transcript_id "G18619.12"; exon_number "8"; uniq_trans_id "G18619.12";
NC_043000.1	PBRI	exon	133289997	133290105	.	+	.	gene_id "LOC115210790"; ID ""; gene_name "LOC115210790"; transcript_id "G18619.12"; exon_number "9"; uniq_trans_id "G18619.12";
NC_043000.1	PBRI	exon	133291644	133291682	.	+	.	gene_id "LOC115210790"; ID ""; gene_name "LOC115210790"; transcript_id "G18619.12"; exon_number "10"; uniq_trans_id "G18619.12";
NC_043000.1	PBRI	exon	133292249	133292360	.	+	.	gene_id "LOC115210790"; ID ""; gene_name "LOC115210790"; transcript_id "G18619.12"; exon_number "11"; uniq_trans_id "G18619.12";
NC_043000.1	PBRI	exon	133292726	133292850	.	+	.	gene_id "LOC115210790"; ID ""; gene_name "LOC115210790"; transcript_id "G18619.12"; exon_number "12"; uniq_trans_id "G18619.12";
NC_043000.1	PBRI	exon	133294379	133294523	.	+	.	gene_id "LOC115210790"; ID ""; gene_name "LOC115210790"; transcript_id "G18619.12"; exon_number "13"; uniq_trans_id "G18619.12";
NC_043000.1	PBRI	exon	133295494	133295660	.	+	.	gene_id "LOC115210790"; ID ""; gene_name "LOC115210790"; transcript_id "G18619.12"; exon_number "14"; uniq_trans_id "G18619.12";
NC_043000.1	PBRI	exon	133297563	133297676	.	+	.	gene_id "LOC115210790"; ID ""; gene_name "LOC115210790"; transcript_id "G18619.12"; exon_number "15"; uniq_trans_id "G18619.12";
NC_043000.1	PBRI	exon	133298575	133298712	.	+	.	gene_id "LOC115210790"; ID ""; gene_name "LOC115210790"; transcript_id "G18619.12"; exon_number "16"; uniq_trans_id "G18619.12";
NC_043000.1	PBRI	exon	133299511	133299651	.	+	.	gene_id "LOC115210790"; ID ""; gene_name "LOC115210790"; transcript_id "G18619.12"; exon_number "17"; uniq_trans_id "G18619.12";
NC_043000.1	PBRI	exon	133301025	133301137	.	+	.	gene_id "LOC115210790"; ID ""; gene_name "LOC115210790"; transcript_id "G18619.12"; exon_number "18"; uniq_trans_id "G18619.12";
NC_043000.1	PBRI	exon	133301262	133301370	.	+	.	gene_id "LOC115210790"; ID ""; gene_name "LOC115210790"; transcript_id "G18619.12"; exon_number "19"; uniq_trans_id "G18619.12";
NC_043000.1	PBRI	exon	133303102	133303215	.	+	.	gene_id "LOC115210790"; ID ""; gene_name "LOC115210790"; transcript_id "G18619.12"; exon_number "20"; uniq_trans_id "G18619.12";
NC_043000.1	PBRI	exon	133305433	133305552	.	+	.	gene_id "LOC115210790"; ID ""; gene_name "LOC115210790"; transcript_id "G18619.12"; exon_number "21"; uniq_trans_id "G18619.12";
NC_043000.1	PBRI	exon	133308900	133308986	.	+	.	gene_id "LOC115210790"; ID ""; gene_name "LOC115210790"; transcript_id "G18619.12"; exon_number "22"; uniq_trans_id "G18619.12";
NC_043000.1	PBRI	exon	133310841	133310948	.	+	.	gene_id "LOC115210790"; ID ""; gene_name "LOC115210790"; transcript_id "G18619.12"; exon_number "23"; uniq_trans_id "G18619.12";
NC_043000.1	PBRI	exon	133312394	133312704	.	+	.	gene_id "LOC115210790"; ID ""; gene_name "LOC115210790"; transcript_id "G18619.12"; exon_number "24"; uniq_trans_id "G18619.12";
NC_043000.1	PBRI	transcript	133274057	133312704	.	+	.	gene_id "LOC115210790"; ID ""; gene_name "LOC115210790"; transcript_id "G18619.13"; uniq_trans_id "G18619.13";
NC_043000.1	PBRI	exon	133274057	133274204	.	+	.	gene_id "LOC115210790"; ID ""; gene_name "LOC115210790"; transcript_id "G18619.13"; exon_number "1"; uniq_trans_id "G18619.13";
NC_043000.1	PBRI	exon	133281074	133281225	.	+	.	gene_id "LOC115210790"; ID ""; gene_name "LOC115210790"; transcript_id "G18619.13"; exon_number "2"; uniq_trans_id "G18619.13";
NC_043000.1	PBRI	exon	133282466	133282654	.	+	.	gene_id "LOC115210790"; ID ""; gene_name "LOC115210790"; transcript_id "G18619.13"; exon_number "3"; uniq_trans_id "G18619.13";
NC_043000.1	PBRI	exon	133284069	133284214	.	+	.	gene_id "LOC115210790"; ID ""; gene_name "LOC115210790"; transcript_id "G18619.13"; exon_number "4"; uniq_trans_id "G18619.13";
NC_043000.1	PBRI	exon	133284914	133285105	.	+	.	gene_id "LOC115210790"; ID ""; gene_name "LOC115210790"; transcript_id "G18619.13"; exon_number "5"; uniq_trans_id "G18619.13";
NC_043000.1	PBRI	exon	133286717	133286861	.	+	.	gene_id "LOC115210790"; ID ""; gene_name "LOC115210790"; transcript_id "G18619.13"; exon_number "6"; uniq_trans_id "G18619.13";
NC_043000.1	PBRI	exon	133288291	133288430	.	+	.	gene_id "LOC115210790"; ID ""; gene_name "LOC115210790"; transcript_id "G18619.13"; exon_number "7"; uniq_trans_id "G18619.13";
NC_043000.1	PBRI	exon	133288964	133289109	.	+	.	gene_id "LOC115210790"; ID ""; gene_name "LOC115210790"; transcript_id "G18619.13"; exon_number "8"; uniq_trans_id "G18619.13";
NC_043000.1	PBRI	exon	133289997	133290105	.	+	.	gene_id "LOC115210790"; ID ""; gene_name "LOC115210790"; transcript_id "G18619.13"; exon_number "9"; uniq_trans_id "G18619.13";
NC_043000.1	PBRI	exon	133291644	133291682	.	+	.	gene_id "LOC115210790"; ID ""; gene_name "LOC115210790"; transcript_id "G18619.13"; exon_number "10"; uniq_trans_id "G18619.13";
NC_043000.1	PBRI	exon	133292249	133292360	.	+	.	gene_id "LOC115210790"; ID ""; gene_name "LOC115210790"; transcript_id "G18619.13"; exon_number "11"; uniq_trans_id "G18619.13";
NC_043000.1	PBRI	exon	133292726	133292850	.	+	.	gene_id "LOC115210790"; ID ""; gene_name "LOC115210790"; transcript_id "G18619.13"; exon_number "12"; uniq_trans_id "G18619.13";
NC_043000.1	PBRI	exon	133294379	133294523	.	+	.	gene_id "LOC115210790"; ID ""; gene_name "LOC115210790"; transcript_id "G18619.13"; exon_number "13"; uniq_trans_id "G18619.13";
NC_043000.1	PBRI	exon	133295494	133295660	.	+	.	gene_id "LOC115210790"; ID ""; gene_name "LOC115210790"; transcript_id "G18619.13"; exon_number "14"; uniq_trans_id "G18619.13";
NC_043000.1	PBRI	exon	133297563	133297676	.	+	.	gene_id "LOC115210790"; ID ""; gene_name "LOC115210790"; transcript_id "G18619.13"; exon_number "15"; uniq_trans_id "G18619.13";
NC_043000.1	PBRI	exon	133298575	133298712	.	+	.	gene_id "LOC115210790"; ID ""; gene_name "LOC115210790"; transcript_id "G18619.13"; exon_number "16"; uniq_trans_id "G18619.13";
NC_043000.1	PBRI	exon	133299511	133299651	.	+	.	gene_id "LOC115210790"; ID ""; gene_name "LOC115210790"; transcript_id "G18619.13"; exon_number "17"; uniq_trans_id "G18619.13";
NC_043000.1	PBRI	exon	133301025	133301137	.	+	.	gene_id "LOC115210790"; ID ""; gene_name "LOC115210790"; transcript_id "G18619.13"; exon_number "18"; uniq_trans_id "G18619.13";
NC_043000.1	PBRI	exon	133301262	133301370	.	+	.	gene_id "LOC115210790"; ID ""; gene_name "LOC115210790"; transcript_id "G18619.13"; exon_number "19"; uniq_trans_id "G18619.13";
NC_043000.1	PBRI	exon	133303102	133303215	.	+	.	gene_id "LOC115210790"; ID ""; gene_name "LOC115210790"; transcript_id "G18619.13"; exon_number "20"; uniq_trans_id "G18619.13";
NC_043000.1	PBRI	exon	133305433	133305552	.	+	.	gene_id "LOC115210790"; ID ""; gene_name "LOC115210790"; transcript_id "G18619.13"; exon_number "21"; uniq_trans_id "G18619.13";
NC_043000.1	PBRI	exon	133308900	133308986	.	+	.	gene_id "LOC115210790"; ID ""; gene_name "LOC115210790"; transcript_id "G18619.13"; exon_number "22"; uniq_trans_id "G18619.13";
NC_043000.1	PBRI	exon	133310841	133310948	.	+	.	gene_id "LOC115210790"; ID ""; gene_name "LOC115210790"; transcript_id "G18619.13"; exon_number "23"; uniq_trans_id "G18619.13";
NC_043000.1	PBRI	exon	133312394	133312704	.	+	.	gene_id "LOC115210790"; ID ""; gene_name "LOC115210790"; transcript_id "G18619.13"; exon_number "24"; uniq_trans_id "G18619.13";
NC_043000.1	PBRI	transcript	133274064	133312704	.	+	.	gene_id "LOC115210790"; ID ""; gene_name "LOC115210790"; transcript_id "G18619.17"; uniq_trans_id "G18619.17";
NC_043000.1	PBRI	exon	133274064	133274204	.	+	.	gene_id "LOC115210790"; ID ""; gene_name "LOC115210790"; transcript_id "G18619.17"; exon_number "1"; uniq_trans_id "G18619.17";
NC_043000.1	PBRI	exon	133281074	133281225	.	+	.	gene_id "LOC115210790"; ID ""; gene_name "LOC115210790"; transcript_id "G18619.17"; exon_number "2"; uniq_trans_id "G18619.17";
NC_043000.1	PBRI	exon	133282466	133282654	.	+	.	gene_id "LOC115210790"; ID ""; gene_name "LOC115210790"; transcript_id "G18619.17"; exon_number "3"; uniq_trans_id "G18619.17";
NC_043000.1	PBRI	exon	133284069	133284214	.	+	.	gene_id "LOC115210790"; ID ""; gene_name "LOC115210790"; transcript_id "G18619.17"; exon_number "4"; uniq_trans_id "G18619.17";
NC_043000.1	PBRI	exon	133284914	133285105	.	+	.	gene_id "LOC115210790"; ID ""; gene_name "LOC115210790"; transcript_id "G18619.17"; exon_number "5"; uniq_trans_id "G18619.17";
NC_043000.1	PBRI	exon	133286717	133286861	.	+	.	gene_id "LOC115210790"; ID ""; gene_name "LOC115210790"; transcript_id "G18619.17"; exon_number "6"; uniq_trans_id "G18619.17";
NC_043000.1	PBRI	exon	133288964	133289109	.	+	.	gene_id "LOC115210790"; ID ""; gene_name "LOC115210790"; transcript_id "G18619.17"; exon_number "7"; uniq_trans_id "G18619.17";
NC_043000.1	PBRI	exon	133289997	133290105	.	+	.	gene_id "LOC115210790"; ID ""; gene_name "LOC115210790"; transcript_id "G18619.17"; exon_number "8"; uniq_trans_id "G18619.17";
NC_043000.1	PBRI	exon	133291644	133291682	.	+	.	gene_id "LOC115210790"; ID ""; gene_name "LOC115210790"; transcript_id "G18619.17"; exon_number "9"; uniq_trans_id "G18619.17";
NC_043000.1	PBRI	exon	133292249	133292360	.	+	.	gene_id "LOC115210790"; ID ""; gene_name "LOC115210790"; transcript_id "G18619.17"; exon_number "10"; uniq_trans_id "G18619.17";
NC_043000.1	PBRI	exon	133292726	133292850	.	+	.	gene_id "LOC115210790"; ID ""; gene_name "LOC115210790"; transcript_id "G18619.17"; exon_number "11"; uniq_trans_id "G18619.17";
NC_043000.1	PBRI	exon	133294379	133294523	.	+	.	gene_id "LOC115210790"; ID ""; gene_name "LOC115210790"; transcript_id "G18619.17"; exon_number "12"; uniq_trans_id "G18619.17";
NC_043000.1	PBRI	exon	133295494	133295660	.	+	.	gene_id "LOC115210790"; ID ""; gene_name "LOC115210790"; transcript_id "G18619.17"; exon_number "13"; uniq_trans_id "G18619.17";
NC_043000.1	PBRI	exon	133297563	133297676	.	+	.	gene_id "LOC115210790"; ID ""; gene_name "LOC115210790"; transcript_id "G18619.17"; exon_number "14"; uniq_trans_id "G18619.17";
NC_043000.1	PBRI	exon	133298575	133298712	.	+	.	gene_id "LOC115210790"; ID ""; gene_name "LOC115210790"; transcript_id "G18619.17"; exon_number "15"; uniq_trans_id "G18619.17";
NC_043000.1	PBRI	exon	133299511	133299651	.	+	.	gene_id "LOC115210790"; ID ""; gene_name "LOC115210790"; transcript_id "G18619.17"; exon_number "16"; uniq_trans_id "G18619.17";
NC_043000.1	PBRI	exon	133301025	133301137	.	+	.	gene_id "LOC115210790"; ID ""; gene_name "LOC115210790"; transcript_id "G18619.17"; exon_number "17"; uniq_trans_id "G18619.17";
NC_043000.1	PBRI	exon	133301262	133301370	.	+	.	gene_id "LOC115210790"; ID ""; gene_name "LOC115210790"; transcript_id "G18619.17"; exon_number "18"; uniq_trans_id "G18619.17";
NC_043000.1	PBRI	exon	133303102	133303215	.	+	.	gene_id "LOC115210790"; ID ""; gene_name "LOC115210790"; transcript_id "G18619.17"; exon_number "19"; uniq_trans_id "G18619.17";
NC_043000.1	PBRI	exon	133305433	133305552	.	+	.	gene_id "LOC115210790"; ID ""; gene_name "LOC115210790"; transcript_id "G18619.17"; exon_number "20"; uniq_trans_id "G18619.17";
NC_043000.1	PBRI	exon	133308900	133308986	.	+	.	gene_id "LOC115210790"; ID ""; gene_name "LOC115210790"; transcript_id "G18619.17"; exon_number "21"; uniq_trans_id "G18619.17";
NC_043000.1	PBRI	exon	133310841	133310948	.	+	.	gene_id "LOC115210790"; ID ""; gene_name "LOC115210790"; transcript_id "G18619.17"; exon_number "22"; uniq_trans_id "G18619.17";
NC_043000.1	PBRI	exon	133311800	133311941	.	+	.	gene_id "LOC115210790"; ID ""; gene_name "LOC115210790"; transcript_id "G18619.17"; exon_number "23"; uniq_trans_id "G18619.17";
NC_043000.1	PBRI	exon	133312394	133312704	.	+	.	gene_id "LOC115210790"; ID ""; gene_name "LOC115210790"; transcript_id "G18619.17"; exon_number "24"; uniq_trans_id "G18619.17";
NC_043000.1	PBRI	transcript	133180982	133312704	.	+	.	gene_id "LOC115210790"; ID ""; gene_name "LOC115210790"; transcript_id "G18619.2"; uniq_trans_id "G18619.2";
NC_043000.1	PBRI	exon	133180982	133181250	.	+	.	gene_id "LOC115210790"; ID ""; gene_name "LOC115210790"; transcript_id "G18619.2"; exon_number "1"; uniq_trans_id "G18619.2";
NC_043000.1	PBRI	exon	133281074	133281225	.	+	.	gene_id "LOC115210790"; ID ""; gene_name "LOC115210790"; transcript_id "G18619.2"; exon_number "2"; uniq_trans_id "G18619.2";
NC_043000.1	PBRI	exon	133282466	133282654	.	+	.	gene_id "LOC115210790"; ID ""; gene_name "LOC115210790"; transcript_id "G18619.2"; exon_number "3"; uniq_trans_id "G18619.2";
NC_043000.1	PBRI	exon	133284069	133284214	.	+	.	gene_id "LOC115210790"; ID ""; gene_name "LOC115210790"; transcript_id "G18619.2"; exon_number "4"; uniq_trans_id "G18619.2";
NC_043000.1	PBRI	exon	133284914	133285105	.	+	.	gene_id "LOC115210790"; ID ""; gene_name "LOC115210790"; transcript_id "G18619.2"; exon_number "5"; uniq_trans_id "G18619.2";
NC_043000.1	PBRI	exon	133286717	133286861	.	+	.	gene_id "LOC115210790"; ID ""; gene_name "LOC115210790"; transcript_id "G18619.2"; exon_number "6"; uniq_trans_id "G18619.2";
NC_043000.1	PBRI	exon	133288964	133289109	.	+	.	gene_id "LOC115210790"; ID ""; gene_name "LOC115210790"; transcript_id "G18619.2"; exon_number "7"; uniq_trans_id "G18619.2";
NC_043000.1	PBRI	exon	133289997	133290105	.	+	.	gene_id "LOC115210790"; ID ""; gene_name "LOC115210790"; transcript_id "G18619.2"; exon_number "8"; uniq_trans_id "G18619.2";
NC_043000.1	PBRI	exon	133291644	133291682	.	+	.	gene_id "LOC115210790"; ID ""; gene_name "LOC115210790"; transcript_id "G18619.2"; exon_number "9"; uniq_trans_id "G18619.2";
NC_043000.1	PBRI	exon	133292249	133292360	.	+	.	gene_id "LOC115210790"; ID ""; gene_name "LOC115210790"; transcript_id "G18619.2"; exon_number "10"; uniq_trans_id "G18619.2";
NC_043000.1	PBRI	exon	133292726	133292850	.	+	.	gene_id "LOC115210790"; ID ""; gene_name "LOC115210790"; transcript_id "G18619.2"; exon_number "11"; uniq_trans_id "G18619.2";
NC_043000.1	PBRI	exon	133294379	133294523	.	+	.	gene_id "LOC115210790"; ID ""; gene_name "LOC115210790"; transcript_id "G18619.2"; exon_number "12"; uniq_trans_id "G18619.2";
NC_043000.1	PBRI	exon	133295494	133295660	.	+	.	gene_id "LOC115210790"; ID ""; gene_name "LOC115210790"; transcript_id "G18619.2"; exon_number "13"; uniq_trans_id "G18619.2";
NC_043000.1	PBRI	exon	133297563	133297676	.	+	.	gene_id "LOC115210790"; ID ""; gene_name "LOC115210790"; transcript_id "G18619.2"; exon_number "14"; uniq_trans_id "G18619.2";
NC_043000.1	PBRI	exon	133298575	133298712	.	+	.	gene_id "LOC115210790"; ID ""; gene_name "LOC115210790"; transcript_id "G18619.2"; exon_number "15"; uniq_trans_id "G18619.2";
NC_043000.1	PBRI	exon	133299511	133299651	.	+	.	gene_id "LOC115210790"; ID ""; gene_name "LOC115210790"; transcript_id "G18619.2"; exon_number "16"; uniq_trans_id "G18619.2";
NC_043000.1	PBRI	exon	133301025	133301137	.	+	.	gene_id "LOC115210790"; ID ""; gene_name "LOC115210790"; transcript_id "G18619.2"; exon_number "17"; uniq_trans_id "G18619.2";
NC_043000.1	PBRI	exon	133301262	133301370	.	+	.	gene_id "LOC115210790"; ID ""; gene_name "LOC115210790"; transcript_id "G18619.2"; exon_number "18"; uniq_trans_id "G18619.2";
NC_043000.1	PBRI	exon	133303102	133303215	.	+	.	gene_id "LOC115210790"; ID ""; gene_name "LOC115210790"; transcript_id "G18619.2"; exon_number "19"; uniq_trans_id "G18619.2";
NC_043000.1	PBRI	exon	133305433	133305552	.	+	.	gene_id "LOC115210790"; ID ""; gene_name "LOC115210790"; transcript_id "G18619.2"; exon_number "20"; uniq_trans_id "G18619.2";
NC_043000.1	PBRI	exon	133308900	133308986	.	+	.	gene_id "LOC115210790"; ID ""; gene_name "LOC115210790"; transcript_id "G18619.2"; exon_number "21"; uniq_trans_id "G18619.2";
NC_043000.1	PBRI	exon	133310841	133310948	.	+	.	gene_id "LOC115210790"; ID ""; gene_name "LOC115210790"; transcript_id "G18619.2"; exon_number "22"; uniq_trans_id "G18619.2";
NC_043000.1	PBRI	exon	133312394	133312704	.	+	.	gene_id "LOC115210790"; ID ""; gene_name "LOC115210790"; transcript_id "G18619.2"; exon_number "23"; uniq_trans_id "G18619.2";
NC_043000.1	PBRI	transcript	133274067	133312704	.	+	.	gene_id "LOC115210790"; ID ""; gene_name "LOC115210790"; transcript_id "G18619.20"; uniq_trans_id "G18619.20";
NC_043000.1	PBRI	exon	133274067	133274204	.	+	.	gene_id "LOC115210790"; ID ""; gene_name "LOC115210790"; transcript_id "G18619.20"; exon_number "1"; uniq_trans_id "G18619.20";
NC_043000.1	PBRI	exon	133282466	133282654	.	+	.	gene_id "LOC115210790"; ID ""; gene_name "LOC115210790"; transcript_id "G18619.20"; exon_number "2"; uniq_trans_id "G18619.20";
NC_043000.1	PBRI	exon	133283460	133283526	.	+	.	gene_id "LOC115210790"; ID ""; gene_name "LOC115210790"; transcript_id "G18619.20"; exon_number "3"; uniq_trans_id "G18619.20";
NC_043000.1	PBRI	exon	133284069	133284214	.	+	.	gene_id "LOC115210790"; ID ""; gene_name "LOC115210790"; transcript_id "G18619.20"; exon_number "4"; uniq_trans_id "G18619.20";
NC_043000.1	PBRI	exon	133284914	133285105	.	+	.	gene_id "LOC115210790"; ID ""; gene_name "LOC115210790"; transcript_id "G18619.20"; exon_number "5"; uniq_trans_id "G18619.20";
NC_043000.1	PBRI	exon	133286717	133286861	.	+	.	gene_id "LOC115210790"; ID ""; gene_name "LOC115210790"; transcript_id "G18619.20"; exon_number "6"; uniq_trans_id "G18619.20";
NC_043000.1	PBRI	exon	133288964	133289109	.	+	.	gene_id "LOC115210790"; ID ""; gene_name "LOC115210790"; transcript_id "G18619.20"; exon_number "7"; uniq_trans_id "G18619.20";
NC_043000.1	PBRI	exon	133289997	133290105	.	+	.	gene_id "LOC115210790"; ID ""; gene_name "LOC115210790"; transcript_id "G18619.20"; exon_number "8"; uniq_trans_id "G18619.20";
NC_043000.1	PBRI	exon	133291644	133291682	.	+	.	gene_id "LOC115210790"; ID ""; gene_name "LOC115210790"; transcript_id "G18619.20"; exon_number "9"; uniq_trans_id "G18619.20";
NC_043000.1	PBRI	exon	133292249	133292360	.	+	.	gene_id "LOC115210790"; ID ""; gene_name "LOC115210790"; transcript_id "G18619.20"; exon_number "10"; uniq_trans_id "G18619.20";
NC_043000.1	PBRI	exon	133292726	133292850	.	+	.	gene_id "LOC115210790"; ID ""; gene_name "LOC115210790"; transcript_id "G18619.20"; exon_number "11"; uniq_trans_id "G18619.20";
NC_043000.1	PBRI	exon	133294379	133294523	.	+	.	gene_id "LOC115210790"; ID ""; gene_name "LOC115210790"; transcript_id "G18619.20"; exon_number "12"; uniq_trans_id "G18619.20";
NC_043000.1	PBRI	exon	133295494	133295660	.	+	.	gene_id "LOC115210790"; ID ""; gene_name "LOC115210790"; transcript_id "G18619.20"; exon_number "13"; uniq_trans_id "G18619.20";
NC_043000.1	PBRI	exon	133297563	133297676	.	+	.	gene_id "LOC115210790"; ID ""; gene_name "LOC115210790"; transcript_id "G18619.20"; exon_number "14"; uniq_trans_id "G18619.20";
NC_043000.1	PBRI	exon	133298575	133298712	.	+	.	gene_id "LOC115210790"; ID ""; gene_name "LOC115210790"; transcript_id "G18619.20"; exon_number "15"; uniq_trans_id "G18619.20";
NC_043000.1	PBRI	exon	133299511	133299651	.	+	.	gene_id "LOC115210790"; ID ""; gene_name "LOC115210790"; transcript_id "G18619.20"; exon_number "16"; uniq_trans_id "G18619.20";
NC_043000.1	PBRI	exon	133301025	133301137	.	+	.	gene_id "LOC115210790"; ID ""; gene_name "LOC115210790"; transcript_id "G18619.20"; exon_number "17"; uniq_trans_id "G18619.20";
NC_043000.1	PBRI	exon	133301262	133301370	.	+	.	gene_id "LOC115210790"; ID ""; gene_name "LOC115210790"; transcript_id "G18619.20"; exon_number "18"; uniq_trans_id "G18619.20";
NC_043000.1	PBRI	exon	133303102	133303215	.	+	.	gene_id "LOC115210790"; ID ""; gene_name "LOC115210790"; transcript_id "G18619.20"; exon_number "19"; uniq_trans_id "G18619.20";
NC_043000.1	PBRI	exon	133305433	133305552	.	+	.	gene_id "LOC115210790"; ID ""; gene_name "LOC115210790"; transcript_id "G18619.20"; exon_number "20"; uniq_trans_id "G18619.20";
NC_043000.1	PBRI	exon	133308900	133308986	.	+	.	gene_id "LOC115210790"; ID ""; gene_name "LOC115210790"; transcript_id "G18619.20"; exon_number "21"; uniq_trans_id "G18619.20";
NC_043000.1	PBRI	exon	133310841	133310948	.	+	.	gene_id "LOC115210790"; ID ""; gene_name "LOC115210790"; transcript_id "G18619.20"; exon_number "22"; uniq_trans_id "G18619.20";
NC_043000.1	PBRI	exon	133312394	133312704	.	+	.	gene_id "LOC115210790"; ID ""; gene_name "LOC115210790"; transcript_id "G18619.20"; exon_number "23"; uniq_trans_id "G18619.20";
NC_043000.1	PBRI	transcript	133274069	133312704	.	+	.	gene_id "LOC115210790"; ID ""; gene_name "LOC115210790"; transcript_id "G18619.22"; uniq_trans_id "G18619.22";
NC_043000.1	PBRI	exon	133274069	133274204	.	+	.	gene_id "LOC115210790"; ID ""; gene_name "LOC115210790"; transcript_id "G18619.22"; exon_number "1"; uniq_trans_id "G18619.22";
NC_043000.1	PBRI	exon	133282466	133282654	.	+	.	gene_id "LOC115210790"; ID ""; gene_name "LOC115210790"; transcript_id "G18619.22"; exon_number "2"; uniq_trans_id "G18619.22";
NC_043000.1	PBRI	exon	133284069	133284214	.	+	.	gene_id "LOC115210790"; ID ""; gene_name "LOC115210790"; transcript_id "G18619.22"; exon_number "3"; uniq_trans_id "G18619.22";
NC_043000.1	PBRI	exon	133284914	133285105	.	+	.	gene_id "LOC115210790"; ID ""; gene_name "LOC115210790"; transcript_id "G18619.22"; exon_number "4"; uniq_trans_id "G18619.22";
NC_043000.1	PBRI	exon	133286717	133286861	.	+	.	gene_id "LOC115210790"; ID ""; gene_name "LOC115210790"; transcript_id "G18619.22"; exon_number "5"; uniq_trans_id "G18619.22";
NC_043000.1	PBRI	exon	133288964	133289109	.	+	.	gene_id "LOC115210790"; ID ""; gene_name "LOC115210790"; transcript_id "G18619.22"; exon_number "6"; uniq_trans_id "G18619.22";
NC_043000.1	PBRI	exon	133289997	133290105	.	+	.	gene_id "LOC115210790"; ID ""; gene_name "LOC115210790"; transcript_id "G18619.22"; exon_number "7"; uniq_trans_id "G18619.22";
NC_043000.1	PBRI	exon	133291644	133291682	.	+	.	gene_id "LOC115210790"; ID ""; gene_name "LOC115210790"; transcript_id "G18619.22"; exon_number "8"; uniq_trans_id "G18619.22";
NC_043000.1	PBRI	exon	133292249	133292360	.	+	.	gene_id "LOC115210790"; ID ""; gene_name "LOC115210790"; transcript_id "G18619.22"; exon_number "9"; uniq_trans_id "G18619.22";
NC_043000.1	PBRI	exon	133292726	133292850	.	+	.	gene_id "LOC115210790"; ID ""; gene_name "LOC115210790"; transcript_id "G18619.22"; exon_number "10"; uniq_trans_id "G18619.22";
NC_043000.1	PBRI	exon	133294379	133294523	.	+	.	gene_id "LOC115210790"; ID ""; gene_name "LOC115210790"; transcript_id "G18619.22"; exon_number "11"; uniq_trans_id "G18619.22";
NC_043000.1	PBRI	exon	133295494	133295660	.	+	.	gene_id "LOC115210790"; ID ""; gene_name "LOC115210790"; transcript_id "G18619.22"; exon_number "12"; uniq_trans_id "G18619.22";
NC_043000.1	PBRI	exon	133297563	133297676	.	+	.	gene_id "LOC115210790"; ID ""; gene_name "LOC115210790"; transcript_id "G18619.22"; exon_number "13"; uniq_trans_id "G18619.22";
NC_043000.1	PBRI	exon	133298575	133298712	.	+	.	gene_id "LOC115210790"; ID ""; gene_name "LOC115210790"; transcript_id "G18619.22"; exon_number "14"; uniq_trans_id "G18619.22";
NC_043000.1	PBRI	exon	133299511	133299651	.	+	.	gene_id "LOC115210790"; ID ""; gene_name "LOC115210790"; transcript_id "G18619.22"; exon_number "15"; uniq_trans_id "G18619.22";
NC_043000.1	PBRI	exon	133301025	133301137	.	+	.	gene_id "LOC115210790"; ID ""; gene_name "LOC115210790"; transcript_id "G18619.22"; exon_number "16"; uniq_trans_id "G18619.22";
NC_043000.1	PBRI	exon	133301262	133301370	.	+	.	gene_id "LOC115210790"; ID ""; gene_name "LOC115210790"; transcript_id "G18619.22"; exon_number "17"; uniq_trans_id "G18619.22";
NC_043000.1	PBRI	exon	133303102	133303215	.	+	.	gene_id "LOC115210790"; ID ""; gene_name "LOC115210790"; transcript_id "G18619.22"; exon_number "18"; uniq_trans_id "G18619.22";
NC_043000.1	PBRI	exon	133305433	133305552	.	+	.	gene_id "LOC115210790"; ID ""; gene_name "LOC115210790"; transcript_id "G18619.22"; exon_number "19"; uniq_trans_id "G18619.22";
NC_043000.1	PBRI	exon	133308900	133308986	.	+	.	gene_id "LOC115210790"; ID ""; gene_name "LOC115210790"; transcript_id "G18619.22"; exon_number "20"; uniq_trans_id "G18619.22";
NC_043000.1	PBRI	exon	133310841	133310948	.	+	.	gene_id "LOC115210790"; ID ""; gene_name "LOC115210790"; transcript_id "G18619.22"; exon_number "21"; uniq_trans_id "G18619.22";
NC_043000.1	PBRI	exon	133312394	133312704	.	+	.	gene_id "LOC115210790"; ID ""; gene_name "LOC115210790"; transcript_id "G18619.22"; exon_number "22"; uniq_trans_id "G18619.22";
NC_043000.1	PBRI	transcript	133274082	133312704	.	+	.	gene_id "LOC115210790"; ID ""; gene_name "LOC115210790"; transcript_id "G18619.25"; uniq_trans_id "G18619.25";
NC_043000.1	PBRI	exon	133274082	133274204	.	+	.	gene_id "LOC115210790"; ID ""; gene_name "LOC115210790"; transcript_id "G18619.25"; exon_number "1"; uniq_trans_id "G18619.25";
NC_043000.1	PBRI	exon	133281074	133281225	.	+	.	gene_id "LOC115210790"; ID ""; gene_name "LOC115210790"; transcript_id "G18619.25"; exon_number "2"; uniq_trans_id "G18619.25";
NC_043000.1	PBRI	exon	133282466	133282654	.	+	.	gene_id "LOC115210790"; ID ""; gene_name "LOC115210790"; transcript_id "G18619.25"; exon_number "3"; uniq_trans_id "G18619.25";
NC_043000.1	PBRI	exon	133283460	133284214	.	+	.	gene_id "LOC115210790"; ID ""; gene_name "LOC115210790"; transcript_id "G18619.25"; exon_number "4"; uniq_trans_id "G18619.25";
NC_043000.1	PBRI	exon	133284914	133285105	.	+	.	gene_id "LOC115210790"; ID ""; gene_name "LOC115210790"; transcript_id "G18619.25"; exon_number "5"; uniq_trans_id "G18619.25";
NC_043000.1	PBRI	exon	133286717	133286861	.	+	.	gene_id "LOC115210790"; ID ""; gene_name "LOC115210790"; transcript_id "G18619.25"; exon_number "6"; uniq_trans_id "G18619.25";
NC_043000.1	PBRI	exon	133288964	133289109	.	+	.	gene_id "LOC115210790"; ID ""; gene_name "LOC115210790"; transcript_id "G18619.25"; exon_number "7"; uniq_trans_id "G18619.25";
NC_043000.1	PBRI	exon	133289997	133290105	.	+	.	gene_id "LOC115210790"; ID ""; gene_name "LOC115210790"; transcript_id "G18619.25"; exon_number "8"; uniq_trans_id "G18619.25";
NC_043000.1	PBRI	exon	133291644	133291682	.	+	.	gene_id "LOC115210790"; ID ""; gene_name "LOC115210790"; transcript_id "G18619.25"; exon_number "9"; uniq_trans_id "G18619.25";
NC_043000.1	PBRI	exon	133292249	133292360	.	+	.	gene_id "LOC115210790"; ID ""; gene_name "LOC115210790"; transcript_id "G18619.25"; exon_number "10"; uniq_trans_id "G18619.25";
NC_043000.1	PBRI	exon	133292726	133292850	.	+	.	gene_id "LOC115210790"; ID ""; gene_name "LOC115210790"; transcript_id "G18619.25"; exon_number "11"; uniq_trans_id "G18619.25";
NC_043000.1	PBRI	exon	133294379	133294523	.	+	.	gene_id "LOC115210790"; ID ""; gene_name "LOC115210790"; transcript_id "G18619.25"; exon_number "12"; uniq_trans_id "G18619.25";
NC_043000.1	PBRI	exon	133295494	133295660	.	+	.	gene_id "LOC115210790"; ID ""; gene_name "LOC115210790"; transcript_id "G18619.25"; exon_number "13"; uniq_trans_id "G18619.25";
NC_043000.1	PBRI	exon	133297563	133297676	.	+	.	gene_id "LOC115210790"; ID ""; gene_name "LOC115210790"; transcript_id "G18619.25"; exon_number "14"; uniq_trans_id "G18619.25";
NC_043000.1	PBRI	exon	133298575	133298712	.	+	.	gene_id "LOC115210790"; ID ""; gene_name "LOC115210790"; transcript_id "G18619.25"; exon_number "15"; uniq_trans_id "G18619.25";
NC_043000.1	PBRI	exon	133299511	133299651	.	+	.	gene_id "LOC115210790"; ID ""; gene_name "LOC115210790"; transcript_id "G18619.25"; exon_number "16"; uniq_trans_id "G18619.25";
NC_043000.1	PBRI	exon	133301025	133301137	.	+	.	gene_id "LOC115210790"; ID ""; gene_name "LOC115210790"; transcript_id "G18619.25"; exon_number "17"; uniq_trans_id "G18619.25";
NC_043000.1	PBRI	exon	133301262	133301370	.	+	.	gene_id "LOC115210790"; ID ""; gene_name "LOC115210790"; transcript_id "G18619.25"; exon_number "18"; uniq_trans_id "G18619.25";
NC_043000.1	PBRI	exon	133303102	133303215	.	+	.	gene_id "LOC115210790"; ID ""; gene_name "LOC115210790"; transcript_id "G18619.25"; exon_number "19"; uniq_trans_id "G18619.25";
NC_043000.1	PBRI	exon	133305433	133305552	.	+	.	gene_id "LOC115210790"; ID ""; gene_name "LOC115210790"; transcript_id "G18619.25"; exon_number "20"; uniq_trans_id "G18619.25";
NC_043000.1	PBRI	exon	133308900	133308986	.	+	.	gene_id "LOC115210790"; ID ""; gene_name "LOC115210790"; transcript_id "G18619.25"; exon_number "21"; uniq_trans_id "G18619.25";
NC_043000.1	PBRI	exon	133310841	133310948	.	+	.	gene_id "LOC115210790"; ID ""; gene_name "LOC115210790"; transcript_id "G18619.25"; exon_number "22"; uniq_trans_id "G18619.25";
NC_043000.1	PBRI	exon	133312394	133312704	.	+	.	gene_id "LOC115210790"; ID ""; gene_name "LOC115210790"; transcript_id "G18619.25"; exon_number "23"; uniq_trans_id "G18619.25";
NC_043000.1	PBRI	transcript	133275579	133312704	.	+	.	gene_id "LOC115210790"; ID ""; gene_name "LOC115210790"; transcript_id "G18619.27"; uniq_trans_id "G18619.27";
NC_043000.1	PBRI	exon	133275579	133275644	.	+	.	gene_id "LOC115210790"; ID ""; gene_name "LOC115210790"; transcript_id "G18619.27"; exon_number "1"; uniq_trans_id "G18619.27";
NC_043000.1	PBRI	exon	133281074	133281225	.	+	.	gene_id "LOC115210790"; ID ""; gene_name "LOC115210790"; transcript_id "G18619.27"; exon_number "2"; uniq_trans_id "G18619.27";
NC_043000.1	PBRI	exon	133282466	133282654	.	+	.	gene_id "LOC115210790"; ID ""; gene_name "LOC115210790"; transcript_id "G18619.27"; exon_number "3"; uniq_trans_id "G18619.27";
NC_043000.1	PBRI	exon	133284069	133284214	.	+	.	gene_id "LOC115210790"; ID ""; gene_name "LOC115210790"; transcript_id "G18619.27"; exon_number "4"; uniq_trans_id "G18619.27";
NC_043000.1	PBRI	exon	133284914	133285105	.	+	.	gene_id "LOC115210790"; ID ""; gene_name "LOC115210790"; transcript_id "G18619.27"; exon_number "5"; uniq_trans_id "G18619.27";
NC_043000.1	PBRI	exon	133286717	133286861	.	+	.	gene_id "LOC115210790"; ID ""; gene_name "LOC115210790"; transcript_id "G18619.27"; exon_number "6"; uniq_trans_id "G18619.27";
NC_043000.1	PBRI	exon	133288964	133289109	.	+	.	gene_id "LOC115210790"; ID ""; gene_name "LOC115210790"; transcript_id "G18619.27"; exon_number "7"; uniq_trans_id "G18619.27";
NC_043000.1	PBRI	exon	133289997	133290105	.	+	.	gene_id "LOC115210790"; ID ""; gene_name "LOC115210790"; transcript_id "G18619.27"; exon_number "8"; uniq_trans_id "G18619.27";
NC_043000.1	PBRI	exon	133291644	133291682	.	+	.	gene_id "LOC115210790"; ID ""; gene_name "LOC115210790"; transcript_id "G18619.27"; exon_number "9"; uniq_trans_id "G18619.27";
NC_043000.1	PBRI	exon	133292249	133292360	.	+	.	gene_id "LOC115210790"; ID ""; gene_name "LOC115210790"; transcript_id "G18619.27"; exon_number "10"; uniq_trans_id "G18619.27";
NC_043000.1	PBRI	exon	133292726	133292850	.	+	.	gene_id "LOC115210790"; ID ""; gene_name "LOC115210790"; transcript_id "G18619.27"; exon_number "11"; uniq_trans_id "G18619.27";
NC_043000.1	PBRI	exon	133294379	133294523	.	+	.	gene_id "LOC115210790"; ID ""; gene_name "LOC115210790"; transcript_id "G18619.27"; exon_number "12"; uniq_trans_id "G18619.27";
NC_043000.1	PBRI	exon	133295494	133295660	.	+	.	gene_id "LOC115210790"; ID ""; gene_name "LOC115210790"; transcript_id "G18619.27"; exon_number "13"; uniq_trans_id "G18619.27";
NC_043000.1	PBRI	exon	133297563	133297676	.	+	.	gene_id "LOC115210790"; ID ""; gene_name "LOC115210790"; transcript_id "G18619.27"; exon_number "14"; uniq_trans_id "G18619.27";
NC_043000.1	PBRI	exon	133298575	133298712	.	+	.	gene_id "LOC115210790"; ID ""; gene_name "LOC115210790"; transcript_id "G18619.27"; exon_number "15"; uniq_trans_id "G18619.27";
NC_043000.1	PBRI	exon	133299511	133299651	.	+	.	gene_id "LOC115210790"; ID ""; gene_name "LOC115210790"; transcript_id "G18619.27"; exon_number "16"; uniq_trans_id "G18619.27";
NC_043000.1	PBRI	exon	133301025	133301137	.	+	.	gene_id "LOC115210790"; ID ""; gene_name "LOC115210790"; transcript_id "G18619.27"; exon_number "17"; uniq_trans_id "G18619.27";
NC_043000.1	PBRI	exon	133301262	133301370	.	+	.	gene_id "LOC115210790"; ID ""; gene_name "LOC115210790"; transcript_id "G18619.27"; exon_number "18"; uniq_trans_id "G18619.27";
NC_043000.1	PBRI	exon	133303102	133303215	.	+	.	gene_id "LOC115210790"; ID ""; gene_name "LOC115210790"; transcript_id "G18619.27"; exon_number "19"; uniq_trans_id "G18619.27";
NC_043000.1	PBRI	exon	133305433	133305552	.	+	.	gene_id "LOC115210790"; ID ""; gene_name "LOC115210790"; transcript_id "G18619.27"; exon_number "20"; uniq_trans_id "G18619.27";
NC_043000.1	PBRI	exon	133308900	133308986	.	+	.	gene_id "LOC115210790"; ID ""; gene_name "LOC115210790"; transcript_id "G18619.27"; exon_number "21"; uniq_trans_id "G18619.27";
NC_043000.1	PBRI	exon	133310841	133310948	.	+	.	gene_id "LOC115210790"; ID ""; gene_name "LOC115210790"; transcript_id "G18619.27"; exon_number "22"; uniq_trans_id "G18619.27";
NC_043000.1	PBRI	exon	133312394	133312704	.	+	.	gene_id "LOC115210790"; ID ""; gene_name "LOC115210790"; transcript_id "G18619.27"; exon_number "23"; uniq_trans_id "G18619.27";
NC_043000.1	PBRI	transcript	133279594	133312704	.	+	.	gene_id "LOC115210790"; ID ""; gene_name "LOC115210790"; transcript_id "G18619.28"; uniq_trans_id "G18619.28";
NC_043000.1	PBRI	exon	133279594	133279704	.	+	.	gene_id "LOC115210790"; ID ""; gene_name "LOC115210790"; transcript_id "G18619.28"; exon_number "1"; uniq_trans_id "G18619.28";
NC_043000.1	PBRI	exon	133281074	133281225	.	+	.	gene_id "LOC115210790"; ID ""; gene_name "LOC115210790"; transcript_id "G18619.28"; exon_number "2"; uniq_trans_id "G18619.28";
NC_043000.1	PBRI	exon	133282466	133282654	.	+	.	gene_id "LOC115210790"; ID ""; gene_name "LOC115210790"; transcript_id "G18619.28"; exon_number "3"; uniq_trans_id "G18619.28";
NC_043000.1	PBRI	exon	133284069	133284214	.	+	.	gene_id "LOC115210790"; ID ""; gene_name "LOC115210790"; transcript_id "G18619.28"; exon_number "4"; uniq_trans_id "G18619.28";
NC_043000.1	PBRI	exon	133284914	133285105	.	+	.	gene_id "LOC115210790"; ID ""; gene_name "LOC115210790"; transcript_id "G18619.28"; exon_number "5"; uniq_trans_id "G18619.28";
NC_043000.1	PBRI	exon	133286717	133286861	.	+	.	gene_id "LOC115210790"; ID ""; gene_name "LOC115210790"; transcript_id "G18619.28"; exon_number "6"; uniq_trans_id "G18619.28";
NC_043000.1	PBRI	exon	133288964	133289109	.	+	.	gene_id "LOC115210790"; ID ""; gene_name "LOC115210790"; transcript_id "G18619.28"; exon_number "7"; uniq_trans_id "G18619.28";
NC_043000.1	PBRI	exon	133289997	133290105	.	+	.	gene_id "LOC115210790"; ID ""; gene_name "LOC115210790"; transcript_id "G18619.28"; exon_number "8"; uniq_trans_id "G18619.28";
NC_043000.1	PBRI	exon	133291644	133291682	.	+	.	gene_id "LOC115210790"; ID ""; gene_name "LOC115210790"; transcript_id "G18619.28"; exon_number "9"; uniq_trans_id "G18619.28";
NC_043000.1	PBRI	exon	133292249	133292360	.	+	.	gene_id "LOC115210790"; ID ""; gene_name "LOC115210790"; transcript_id "G18619.28"; exon_number "10"; uniq_trans_id "G18619.28";
NC_043000.1	PBRI	exon	133292726	133292850	.	+	.	gene_id "LOC115210790"; ID ""; gene_name "LOC115210790"; transcript_id "G18619.28"; exon_number "11"; uniq_trans_id "G18619.28";
NC_043000.1	PBRI	exon	133294379	133294523	.	+	.	gene_id "LOC115210790"; ID ""; gene_name "LOC115210790"; transcript_id "G18619.28"; exon_number "12"; uniq_trans_id "G18619.28";
NC_043000.1	PBRI	exon	133295494	133295660	.	+	.	gene_id "LOC115210790"; ID ""; gene_name "LOC115210790"; transcript_id "G18619.28"; exon_number "13"; uniq_trans_id "G18619.28";
NC_043000.1	PBRI	exon	133297563	133297676	.	+	.	gene_id "LOC115210790"; ID ""; gene_name "LOC115210790"; transcript_id "G18619.28"; exon_number "14"; uniq_trans_id "G18619.28";
NC_043000.1	PBRI	exon	133298575	133298712	.	+	.	gene_id "LOC115210790"; ID ""; gene_name "LOC115210790"; transcript_id "G18619.28"; exon_number "15"; uniq_trans_id "G18619.28";
NC_043000.1	PBRI	exon	133299511	133299651	.	+	.	gene_id "LOC115210790"; ID ""; gene_name "LOC115210790"; transcript_id "G18619.28"; exon_number "16"; uniq_trans_id "G18619.28";
NC_043000.1	PBRI	exon	133301025	133301137	.	+	.	gene_id "LOC115210790"; ID ""; gene_name "LOC115210790"; transcript_id "G18619.28"; exon_number "17"; uniq_trans_id "G18619.28";
NC_043000.1	PBRI	exon	133301262	133301370	.	+	.	gene_id "LOC115210790"; ID ""; gene_name "LOC115210790"; transcript_id "G18619.28"; exon_number "18"; uniq_trans_id "G18619.28";
NC_043000.1	PBRI	exon	133303102	133303215	.	+	.	gene_id "LOC115210790"; ID ""; gene_name "LOC115210790"; transcript_id "G18619.28"; exon_number "19"; uniq_trans_id "G18619.28";
NC_043000.1	PBRI	exon	133305433	133305552	.	+	.	gene_id "LOC115210790"; ID ""; gene_name "LOC115210790"; transcript_id "G18619.28"; exon_number "20"; uniq_trans_id "G18619.28";
NC_043000.1	PBRI	exon	133308900	133308986	.	+	.	gene_id "LOC115210790"; ID ""; gene_name "LOC115210790"; transcript_id "G18619.28"; exon_number "21"; uniq_trans_id "G18619.28";
NC_043000.1	PBRI	exon	133310841	133310948	.	+	.	gene_id "LOC115210790"; ID ""; gene_name "LOC115210790"; transcript_id "G18619.28"; exon_number "22"; uniq_trans_id "G18619.28";
NC_043000.1	PBRI	exon	133312394	133312704	.	+	.	gene_id "LOC115210790"; ID ""; gene_name "LOC115210790"; transcript_id "G18619.28"; exon_number "23"; uniq_trans_id "G18619.28";
NC_043000.1	PBRI	transcript	133279834	133312704	.	+	.	gene_id "LOC115210790"; ID ""; gene_name "LOC115210790"; transcript_id "G18619.29"; uniq_trans_id "G18619.29";
NC_043000.1	PBRI	exon	133279834	133280038	.	+	.	gene_id "LOC115210790"; ID ""; gene_name "LOC115210790"; transcript_id "G18619.29"; exon_number "1"; uniq_trans_id "G18619.29";
NC_043000.1	PBRI	exon	133281074	133281225	.	+	.	gene_id "LOC115210790"; ID ""; gene_name "LOC115210790"; transcript_id "G18619.29"; exon_number "2"; uniq_trans_id "G18619.29";
NC_043000.1	PBRI	exon	133282466	133282654	.	+	.	gene_id "LOC115210790"; ID ""; gene_name "LOC115210790"; transcript_id "G18619.29"; exon_number "3"; uniq_trans_id "G18619.29";
NC_043000.1	PBRI	exon	133284069	133284214	.	+	.	gene_id "LOC115210790"; ID ""; gene_name "LOC115210790"; transcript_id "G18619.29"; exon_number "4"; uniq_trans_id "G18619.29";
NC_043000.1	PBRI	exon	133284914	133285105	.	+	.	gene_id "LOC115210790"; ID ""; gene_name "LOC115210790"; transcript_id "G18619.29"; exon_number "5"; uniq_trans_id "G18619.29";
NC_043000.1	PBRI	exon	133286717	133286861	.	+	.	gene_id "LOC115210790"; ID ""; gene_name "LOC115210790"; transcript_id "G18619.29"; exon_number "6"; uniq_trans_id "G18619.29";
NC_043000.1	PBRI	exon	133288964	133289109	.	+	.	gene_id "LOC115210790"; ID ""; gene_name "LOC115210790"; transcript_id "G18619.29"; exon_number "7"; uniq_trans_id "G18619.29";
NC_043000.1	PBRI	exon	133289997	133290105	.	+	.	gene_id "LOC115210790"; ID ""; gene_name "LOC115210790"; transcript_id "G18619.29"; exon_number "8"; uniq_trans_id "G18619.29";
NC_043000.1	PBRI	exon	133291644	133291682	.	+	.	gene_id "LOC115210790"; ID ""; gene_name "LOC115210790"; transcript_id "G18619.29"; exon_number "9"; uniq_trans_id "G18619.29";
NC_043000.1	PBRI	exon	133292249	133292360	.	+	.	gene_id "LOC115210790"; ID ""; gene_name "LOC115210790"; transcript_id "G18619.29"; exon_number "10"; uniq_trans_id "G18619.29";
NC_043000.1	PBRI	exon	133292726	133292850	.	+	.	gene_id "LOC115210790"; ID ""; gene_name "LOC115210790"; transcript_id "G18619.29"; exon_number "11"; uniq_trans_id "G18619.29";
NC_043000.1	PBRI	exon	133294379	133294523	.	+	.	gene_id "LOC115210790"; ID ""; gene_name "LOC115210790"; transcript_id "G18619.29"; exon_number "12"; uniq_trans_id "G18619.29";
NC_043000.1	PBRI	exon	133295494	133295660	.	+	.	gene_id "LOC115210790"; ID ""; gene_name "LOC115210790"; transcript_id "G18619.29"; exon_number "13"; uniq_trans_id "G18619.29";
NC_043000.1	PBRI	exon	133297563	133297676	.	+	.	gene_id "LOC115210790"; ID ""; gene_name "LOC115210790"; transcript_id "G18619.29"; exon_number "14"; uniq_trans_id "G18619.29";
NC_043000.1	PBRI	exon	133298575	133298712	.	+	.	gene_id "LOC115210790"; ID ""; gene_name "LOC115210790"; transcript_id "G18619.29"; exon_number "15"; uniq_trans_id "G18619.29";
NC_043000.1	PBRI	exon	133299511	133299651	.	+	.	gene_id "LOC115210790"; ID ""; gene_name "LOC115210790"; transcript_id "G18619.29"; exon_number "16"; uniq_trans_id "G18619.29";
NC_043000.1	PBRI	exon	133301025	133301137	.	+	.	gene_id "LOC115210790"; ID ""; gene_name "LOC115210790"; transcript_id "G18619.29"; exon_number "17"; uniq_trans_id "G18619.29";
NC_043000.1	PBRI	exon	133301262	133301370	.	+	.	gene_id "LOC115210790"; ID ""; gene_name "LOC115210790"; transcript_id "G18619.29"; exon_number "18"; uniq_trans_id "G18619.29";
NC_043000.1	PBRI	exon	133303102	133303215	.	+	.	gene_id "LOC115210790"; ID ""; gene_name "LOC115210790"; transcript_id "G18619.29"; exon_number "19"; uniq_trans_id "G18619.29";
NC_043000.1	PBRI	exon	133305433	133305552	.	+	.	gene_id "LOC115210790"; ID ""; gene_name "LOC115210790"; transcript_id "G18619.29"; exon_number "20"; uniq_trans_id "G18619.29";
NC_043000.1	PBRI	exon	133308900	133308986	.	+	.	gene_id "LOC115210790"; ID ""; gene_name "LOC115210790"; transcript_id "G18619.29"; exon_number "21"; uniq_trans_id "G18619.29";
NC_043000.1	PBRI	exon	133310841	133310948	.	+	.	gene_id "LOC115210790"; ID ""; gene_name "LOC115210790"; transcript_id "G18619.29"; exon_number "22"; uniq_trans_id "G18619.29";
NC_043000.1	PBRI	exon	133312394	133312704	.	+	.	gene_id "LOC115210790"; ID ""; gene_name "LOC115210790"; transcript_id "G18619.29"; exon_number "23"; uniq_trans_id "G18619.29";
NC_043000.1	PBRI	transcript	133288980	133312704	.	+	.	gene_id "LOC115210790"; ID ""; gene_name "LOC115210790"; transcript_id "G18619.31"; uniq_trans_id "G18619.31";
NC_043000.1	PBRI	exon	133288980	133289109	.	+	.	gene_id "LOC115210790"; ID ""; gene_name "LOC115210790"; transcript_id "G18619.31"; exon_number "1"; uniq_trans_id "G18619.31";
NC_043000.1	PBRI	exon	133289997	133290105	.	+	.	gene_id "LOC115210790"; ID ""; gene_name "LOC115210790"; transcript_id "G18619.31"; exon_number "2"; uniq_trans_id "G18619.31";
NC_043000.1	PBRI	exon	133291644	133291682	.	+	.	gene_id "LOC115210790"; ID ""; gene_name "LOC115210790"; transcript_id "G18619.31"; exon_number "3"; uniq_trans_id "G18619.31";
NC_043000.1	PBRI	exon	133292249	133292360	.	+	.	gene_id "LOC115210790"; ID ""; gene_name "LOC115210790"; transcript_id "G18619.31"; exon_number "4"; uniq_trans_id "G18619.31";
NC_043000.1	PBRI	exon	133294379	133294523	.	+	.	gene_id "LOC115210790"; ID ""; gene_name "LOC115210790"; transcript_id "G18619.31"; exon_number "5"; uniq_trans_id "G18619.31";
NC_043000.1	PBRI	exon	133295494	133295660	.	+	.	gene_id "LOC115210790"; ID ""; gene_name "LOC115210790"; transcript_id "G18619.31"; exon_number "6"; uniq_trans_id "G18619.31";
NC_043000.1	PBRI	exon	133297563	133297676	.	+	.	gene_id "LOC115210790"; ID ""; gene_name "LOC115210790"; transcript_id "G18619.31"; exon_number "7"; uniq_trans_id "G18619.31";
NC_043000.1	PBRI	exon	133298575	133298712	.	+	.	gene_id "LOC115210790"; ID ""; gene_name "LOC115210790"; transcript_id "G18619.31"; exon_number "8"; uniq_trans_id "G18619.31";
NC_043000.1	PBRI	exon	133299511	133299651	.	+	.	gene_id "LOC115210790"; ID ""; gene_name "LOC115210790"; transcript_id "G18619.31"; exon_number "9"; uniq_trans_id "G18619.31";
NC_043000.1	PBRI	exon	133301025	133301137	.	+	.	gene_id "LOC115210790"; ID ""; gene_name "LOC115210790"; transcript_id "G18619.31"; exon_number "10"; uniq_trans_id "G18619.31";
NC_043000.1	PBRI	exon	133301262	133301370	.	+	.	gene_id "LOC115210790"; ID ""; gene_name "LOC115210790"; transcript_id "G18619.31"; exon_number "11"; uniq_trans_id "G18619.31";
NC_043000.1	PBRI	exon	133303102	133303215	.	+	.	gene_id "LOC115210790"; ID ""; gene_name "LOC115210790"; transcript_id "G18619.31"; exon_number "12"; uniq_trans_id "G18619.31";
NC_043000.1	PBRI	exon	133305433	133305552	.	+	.	gene_id "LOC115210790"; ID ""; gene_name "LOC115210790"; transcript_id "G18619.31"; exon_number "13"; uniq_trans_id "G18619.31";
NC_043000.1	PBRI	exon	133308900	133308986	.	+	.	gene_id "LOC115210790"; ID ""; gene_name "LOC115210790"; transcript_id "G18619.31"; exon_number "14"; uniq_trans_id "G18619.31";
NC_043000.1	PBRI	exon	133310841	133310948	.	+	.	gene_id "LOC115210790"; ID ""; gene_name "LOC115210790"; transcript_id "G18619.31"; exon_number "15"; uniq_trans_id "G18619.31";
NC_043000.1	PBRI	exon	133312394	133312704	.	+	.	gene_id "LOC115210790"; ID ""; gene_name "LOC115210790"; transcript_id "G18619.31"; exon_number "16"; uniq_trans_id "G18619.31";
NC_043000.1	PBRI	transcript	133273665	133312704	.	+	.	gene_id "LOC115210790"; ID ""; gene_name "LOC115210790"; transcript_id "G18619.6"; uniq_trans_id "G18619.6";
NC_043000.1	PBRI	exon	133273665	133274204	.	+	.	gene_id "LOC115210790"; ID ""; gene_name "LOC115210790"; transcript_id "G18619.6"; exon_number "1"; uniq_trans_id "G18619.6";
NC_043000.1	PBRI	exon	133281074	133281225	.	+	.	gene_id "LOC115210790"; ID ""; gene_name "LOC115210790"; transcript_id "G18619.6"; exon_number "2"; uniq_trans_id "G18619.6";
NC_043000.1	PBRI	exon	133282466	133282654	.	+	.	gene_id "LOC115210790"; ID ""; gene_name "LOC115210790"; transcript_id "G18619.6"; exon_number "3"; uniq_trans_id "G18619.6";
NC_043000.1	PBRI	exon	133284069	133284214	.	+	.	gene_id "LOC115210790"; ID ""; gene_name "LOC115210790"; transcript_id "G18619.6"; exon_number "4"; uniq_trans_id "G18619.6";
NC_043000.1	PBRI	exon	133284914	133285105	.	+	.	gene_id "LOC115210790"; ID ""; gene_name "LOC115210790"; transcript_id "G18619.6"; exon_number "5"; uniq_trans_id "G18619.6";
NC_043000.1	PBRI	exon	133286717	133286861	.	+	.	gene_id "LOC115210790"; ID ""; gene_name "LOC115210790"; transcript_id "G18619.6"; exon_number "6"; uniq_trans_id "G18619.6";
NC_043000.1	PBRI	exon	133288964	133289109	.	+	.	gene_id "LOC115210790"; ID ""; gene_name "LOC115210790"; transcript_id "G18619.6"; exon_number "7"; uniq_trans_id "G18619.6";
NC_043000.1	PBRI	exon	133289997	133290105	.	+	.	gene_id "LOC115210790"; ID ""; gene_name "LOC115210790"; transcript_id "G18619.6"; exon_number "8"; uniq_trans_id "G18619.6";
NC_043000.1	PBRI	exon	133291644	133291682	.	+	.	gene_id "LOC115210790"; ID ""; gene_name "LOC115210790"; transcript_id "G18619.6"; exon_number "9"; uniq_trans_id "G18619.6";
NC_043000.1	PBRI	exon	133292249	133292360	.	+	.	gene_id "LOC115210790"; ID ""; gene_name "LOC115210790"; transcript_id "G18619.6"; exon_number "10"; uniq_trans_id "G18619.6";
NC_043000.1	PBRI	exon	133292726	133292850	.	+	.	gene_id "LOC115210790"; ID ""; gene_name "LOC115210790"; transcript_id "G18619.6"; exon_number "11"; uniq_trans_id "G18619.6";
NC_043000.1	PBRI	exon	133294379	133294523	.	+	.	gene_id "LOC115210790"; ID ""; gene_name "LOC115210790"; transcript_id "G18619.6"; exon_number "12"; uniq_trans_id "G18619.6";
NC_043000.1	PBRI	exon	133295494	133295660	.	+	.	gene_id "LOC115210790"; ID ""; gene_name "LOC115210790"; transcript_id "G18619.6"; exon_number "13"; uniq_trans_id "G18619.6";
NC_043000.1	PBRI	exon	133297563	133297676	.	+	.	gene_id "LOC115210790"; ID ""; gene_name "LOC115210790"; transcript_id "G18619.6"; exon_number "14"; uniq_trans_id "G18619.6";
NC_043000.1	PBRI	exon	133298575	133298712	.	+	.	gene_id "LOC115210790"; ID ""; gene_name "LOC115210790"; transcript_id "G18619.6"; exon_number "15"; uniq_trans_id "G18619.6";
NC_043000.1	PBRI	exon	133299511	133299651	.	+	.	gene_id "LOC115210790"; ID ""; gene_name "LOC115210790"; transcript_id "G18619.6"; exon_number "16"; uniq_trans_id "G18619.6";
NC_043000.1	PBRI	exon	133301025	133301370	.	+	.	gene_id "LOC115210790"; ID ""; gene_name "LOC115210790"; transcript_id "G18619.6"; exon_number "17"; uniq_trans_id "G18619.6";
NC_043000.1	PBRI	exon	133303102	133303215	.	+	.	gene_id "LOC115210790"; ID ""; gene_name "LOC115210790"; transcript_id "G18619.6"; exon_number "18"; uniq_trans_id "G18619.6";
NC_043000.1	PBRI	exon	133305433	133305552	.	+	.	gene_id "LOC115210790"; ID ""; gene_name "LOC115210790"; transcript_id "G18619.6"; exon_number "19"; uniq_trans_id "G18619.6";
NC_043000.1	PBRI	exon	133308900	133308986	.	+	.	gene_id "LOC115210790"; ID ""; gene_name "LOC115210790"; transcript_id "G18619.6"; exon_number "20"; uniq_trans_id "G18619.6";
NC_043000.1	PBRI	exon	133310841	133310948	.	+	.	gene_id "LOC115210790"; ID ""; gene_name "LOC115210790"; transcript_id "G18619.6"; exon_number "21"; uniq_trans_id "G18619.6";
NC_043000.1	PBRI	exon	133312394	133312704	.	+	.	gene_id "LOC115210790"; ID ""; gene_name "LOC115210790"; transcript_id "G18619.6"; exon_number "22"; uniq_trans_id "G18619.6";
NC_043000.1	PBRI	transcript	133273669	133312704	.	+	.	gene_id "LOC115210790"; ID ""; gene_name "LOC115210790"; transcript_id "G18619.7"; uniq_trans_id "G18619.7";
NC_043000.1	PBRI	exon	133273669	133273726	.	+	.	gene_id "LOC115210790"; ID ""; gene_name "LOC115210790"; transcript_id "G18619.7"; exon_number "1"; uniq_trans_id "G18619.7";
NC_043000.1	PBRI	exon	133281074	133281225	.	+	.	gene_id "LOC115210790"; ID ""; gene_name "LOC115210790"; transcript_id "G18619.7"; exon_number "2"; uniq_trans_id "G18619.7";
NC_043000.1	PBRI	exon	133282466	133282654	.	+	.	gene_id "LOC115210790"; ID ""; gene_name "LOC115210790"; transcript_id "G18619.7"; exon_number "3"; uniq_trans_id "G18619.7";
NC_043000.1	PBRI	exon	133284069	133284214	.	+	.	gene_id "LOC115210790"; ID ""; gene_name "LOC115210790"; transcript_id "G18619.7"; exon_number "4"; uniq_trans_id "G18619.7";
NC_043000.1	PBRI	exon	133284914	133285105	.	+	.	gene_id "LOC115210790"; ID ""; gene_name "LOC115210790"; transcript_id "G18619.7"; exon_number "5"; uniq_trans_id "G18619.7";
NC_043000.1	PBRI	exon	133286717	133286861	.	+	.	gene_id "LOC115210790"; ID ""; gene_name "LOC115210790"; transcript_id "G18619.7"; exon_number "6"; uniq_trans_id "G18619.7";
NC_043000.1	PBRI	exon	133288964	133289109	.	+	.	gene_id "LOC115210790"; ID ""; gene_name "LOC115210790"; transcript_id "G18619.7"; exon_number "7"; uniq_trans_id "G18619.7";
NC_043000.1	PBRI	exon	133289997	133290105	.	+	.	gene_id "LOC115210790"; ID ""; gene_name "LOC115210790"; transcript_id "G18619.7"; exon_number "8"; uniq_trans_id "G18619.7";
NC_043000.1	PBRI	exon	133291644	133291682	.	+	.	gene_id "LOC115210790"; ID ""; gene_name "LOC115210790"; transcript_id "G18619.7"; exon_number "9"; uniq_trans_id "G18619.7";
NC_043000.1	PBRI	exon	133292249	133292360	.	+	.	gene_id "LOC115210790"; ID ""; gene_name "LOC115210790"; transcript_id "G18619.7"; exon_number "10"; uniq_trans_id "G18619.7";
NC_043000.1	PBRI	exon	133292726	133292850	.	+	.	gene_id "LOC115210790"; ID ""; gene_name "LOC115210790"; transcript_id "G18619.7"; exon_number "11"; uniq_trans_id "G18619.7";
NC_043000.1	PBRI	exon	133294379	133294523	.	+	.	gene_id "LOC115210790"; ID ""; gene_name "LOC115210790"; transcript_id "G18619.7"; exon_number "12"; uniq_trans_id "G18619.7";
NC_043000.1	PBRI	exon	133295494	133295660	.	+	.	gene_id "LOC115210790"; ID ""; gene_name "LOC115210790"; transcript_id "G18619.7"; exon_number "13"; uniq_trans_id "G18619.7";
NC_043000.1	PBRI	exon	133297563	133297676	.	+	.	gene_id "LOC115210790"; ID ""; gene_name "LOC115210790"; transcript_id "G18619.7"; exon_number "14"; uniq_trans_id "G18619.7";
NC_043000.1	PBRI	exon	133298575	133298712	.	+	.	gene_id "LOC115210790"; ID ""; gene_name "LOC115210790"; transcript_id "G18619.7"; exon_number "15"; uniq_trans_id "G18619.7";
NC_043000.1	PBRI	exon	133299511	133299651	.	+	.	gene_id "LOC115210790"; ID ""; gene_name "LOC115210790"; transcript_id "G18619.7"; exon_number "16"; uniq_trans_id "G18619.7";
NC_043000.1	PBRI	exon	133301025	133301137	.	+	.	gene_id "LOC115210790"; ID ""; gene_name "LOC115210790"; transcript_id "G18619.7"; exon_number "17"; uniq_trans_id "G18619.7";
NC_043000.1	PBRI	exon	133301262	133301370	.	+	.	gene_id "LOC115210790"; ID ""; gene_name "LOC115210790"; transcript_id "G18619.7"; exon_number "18"; uniq_trans_id "G18619.7";
NC_043000.1	PBRI	exon	133303102	133303215	.	+	.	gene_id "LOC115210790"; ID ""; gene_name "LOC115210790"; transcript_id "G18619.7"; exon_number "19"; uniq_trans_id "G18619.7";
NC_043000.1	PBRI	exon	133305433	133305552	.	+	.	gene_id "LOC115210790"; ID ""; gene_name "LOC115210790"; transcript_id "G18619.7"; exon_number "20"; uniq_trans_id "G18619.7";
NC_043000.1	PBRI	exon	133308900	133308986	.	+	.	gene_id "LOC115210790"; ID ""; gene_name "LOC115210790"; transcript_id "G18619.7"; exon_number "21"; uniq_trans_id "G18619.7";
NC_043000.1	PBRI	exon	133310841	133310948	.	+	.	gene_id "LOC115210790"; ID ""; gene_name "LOC115210790"; transcript_id "G18619.7"; exon_number "22"; uniq_trans_id "G18619.7";
NC_043000.1	PBRI	exon	133312394	133312704	.	+	.	gene_id "LOC115210790"; ID ""; gene_name "LOC115210790"; transcript_id "G18619.7"; exon_number "23"; uniq_trans_id "G18619.7";
NC_043000.1	PBRI	transcript	133273669	133312704	.	+	.	gene_id "LOC115210790"; ID ""; gene_name "LOC115210790"; transcript_id "G18619.8"; uniq_trans_id "G18619.8";
NC_043000.1	PBRI	exon	133273669	133273789	.	+	.	gene_id "LOC115210790"; ID ""; gene_name "LOC115210790"; transcript_id "G18619.8"; exon_number "1"; uniq_trans_id "G18619.8";
NC_043000.1	PBRI	exon	133281074	133281225	.	+	.	gene_id "LOC115210790"; ID ""; gene_name "LOC115210790"; transcript_id "G18619.8"; exon_number "2"; uniq_trans_id "G18619.8";
NC_043000.1	PBRI	exon	133282466	133282654	.	+	.	gene_id "LOC115210790"; ID ""; gene_name "LOC115210790"; transcript_id "G18619.8"; exon_number "3"; uniq_trans_id "G18619.8";
NC_043000.1	PBRI	exon	133284069	133284214	.	+	.	gene_id "LOC115210790"; ID ""; gene_name "LOC115210790"; transcript_id "G18619.8"; exon_number "4"; uniq_trans_id "G18619.8";
NC_043000.1	PBRI	exon	133284914	133285105	.	+	.	gene_id "LOC115210790"; ID ""; gene_name "LOC115210790"; transcript_id "G18619.8"; exon_number "5"; uniq_trans_id "G18619.8";
NC_043000.1	PBRI	exon	133286717	133286861	.	+	.	gene_id "LOC115210790"; ID ""; gene_name "LOC115210790"; transcript_id "G18619.8"; exon_number "6"; uniq_trans_id "G18619.8";
NC_043000.1	PBRI	exon	133288964	133289109	.	+	.	gene_id "LOC115210790"; ID ""; gene_name "LOC115210790"; transcript_id "G18619.8"; exon_number "7"; uniq_trans_id "G18619.8";
NC_043000.1	PBRI	exon	133289997	133290105	.	+	.	gene_id "LOC115210790"; ID ""; gene_name "LOC115210790"; transcript_id "G18619.8"; exon_number "8"; uniq_trans_id "G18619.8";
NC_043000.1	PBRI	exon	133291644	133291682	.	+	.	gene_id "LOC115210790"; ID ""; gene_name "LOC115210790"; transcript_id "G18619.8"; exon_number "9"; uniq_trans_id "G18619.8";
NC_043000.1	PBRI	exon	133292249	133292360	.	+	.	gene_id "LOC115210790"; ID ""; gene_name "LOC115210790"; transcript_id "G18619.8"; exon_number "10"; uniq_trans_id "G18619.8";
NC_043000.1	PBRI	exon	133292726	133292850	.	+	.	gene_id "LOC115210790"; ID ""; gene_name "LOC115210790"; transcript_id "G18619.8"; exon_number "11"; uniq_trans_id "G18619.8";
NC_043000.1	PBRI	exon	133294379	133294523	.	+	.	gene_id "LOC115210790"; ID ""; gene_name "LOC115210790"; transcript_id "G18619.8"; exon_number "12"; uniq_trans_id "G18619.8";
NC_043000.1	PBRI	exon	133295494	133295660	.	+	.	gene_id "LOC115210790"; ID ""; gene_name "LOC115210790"; transcript_id "G18619.8"; exon_number "13"; uniq_trans_id "G18619.8";
NC_043000.1	PBRI	exon	133297563	133297676	.	+	.	gene_id "LOC115210790"; ID ""; gene_name "LOC115210790"; transcript_id "G18619.8"; exon_number "14"; uniq_trans_id "G18619.8";
NC_043000.1	PBRI	exon	133298575	133298712	.	+	.	gene_id "LOC115210790"; ID ""; gene_name "LOC115210790"; transcript_id "G18619.8"; exon_number "15"; uniq_trans_id "G18619.8";
NC_043000.1	PBRI	exon	133299511	133299651	.	+	.	gene_id "LOC115210790"; ID ""; gene_name "LOC115210790"; transcript_id "G18619.8"; exon_number "16"; uniq_trans_id "G18619.8";
NC_043000.1	PBRI	exon	133301025	133301137	.	+	.	gene_id "LOC115210790"; ID ""; gene_name "LOC115210790"; transcript_id "G18619.8"; exon_number "17"; uniq_trans_id "G18619.8";
NC_043000.1	PBRI	exon	133301262	133301370	.	+	.	gene_id "LOC115210790"; ID ""; gene_name "LOC115210790"; transcript_id "G18619.8"; exon_number "18"; uniq_trans_id "G18619.8";
NC_043000.1	PBRI	exon	133303102	133303215	.	+	.	gene_id "LOC115210790"; ID ""; gene_name "LOC115210790"; transcript_id "G18619.8"; exon_number "19"; uniq_trans_id "G18619.8";
NC_043000.1	PBRI	exon	133305433	133305552	.	+	.	gene_id "LOC115210790"; ID ""; gene_name "LOC115210790"; transcript_id "G18619.8"; exon_number "20"; uniq_trans_id "G18619.8";
NC_043000.1	PBRI	exon	133308900	133308986	.	+	.	gene_id "LOC115210790"; ID ""; gene_name "LOC115210790"; transcript_id "G18619.8"; exon_number "21"; uniq_trans_id "G18619.8";
NC_043000.1	PBRI	exon	133310841	133310948	.	+	.	gene_id "LOC115210790"; ID ""; gene_name "LOC115210790"; transcript_id "G18619.8"; exon_number "22"; uniq_trans_id "G18619.8";
NC_043000.1	PBRI	exon	133312394	133312704	.	+	.	gene_id "LOC115210790"; ID ""; gene_name "LOC115210790"; transcript_id "G18619.8"; exon_number "23"; uniq_trans_id "G18619.8";
NC_043000.1	Gnomon	transcript	133274045	133312628	.	+	.	gene_id "LOC115210790"; ID "XM_029779522.2"; gene_name "LOC115210790"; transcript_id "XM_029779522.2";
NC_043000.1	Gnomon	CDS	133281082	133281225	.	+	0	gene_id "LOC115210790"; db_xref "GeneID:115210790"; gbkey "CDS"; gene "LOC115210790"; ID ""; gene_name "LOC115210790"; transcript_id "XM_029779522.2"; product "alanine--tRNA ligase, cytoplasmic isoform X1"; protein_id "XP_029635382.1"; exon_number "2";
NC_043000.1	Gnomon	CDS	133282466	133282654	.	+	0	gene_id "LOC115210790"; db_xref "GeneID:115210790"; gbkey "CDS"; gene "LOC115210790"; ID ""; gene_name "LOC115210790"; transcript_id "XM_029779522.2"; product "alanine--tRNA ligase, cytoplasmic isoform X1"; protein_id "XP_029635382.1"; exon_number "3";
NC_043000.1	Gnomon	CDS	133284069	133284214	.	+	0	gene_id "LOC115210790"; db_xref "GeneID:115210790"; gbkey "CDS"; gene "LOC115210790"; ID ""; gene_name "LOC115210790"; transcript_id "XM_029779522.2"; product "alanine--tRNA ligase, cytoplasmic isoform X1"; protein_id "XP_029635382.1"; exon_number "4";
NC_043000.1	Gnomon	CDS	133284914	133285105	.	+	1	gene_id "LOC115210790"; db_xref "GeneID:115210790"; gbkey "CDS"; gene "LOC115210790"; ID ""; gene_name "LOC115210790"; transcript_id "XM_029779522.2"; product "alanine--tRNA ligase, cytoplasmic isoform X1"; protein_id "XP_029635382.1"; exon_number "5";
NC_043000.1	Gnomon	CDS	133286717	133286861	.	+	1	gene_id "LOC115210790"; db_xref "GeneID:115210790"; gbkey "CDS"; gene "LOC115210790"; ID ""; gene_name "LOC115210790"; transcript_id "XM_029779522.2"; product "alanine--tRNA ligase, cytoplasmic isoform X1"; protein_id "XP_029635382.1"; exon_number "6";
NC_043000.1	Gnomon	CDS	133288964	133289109	.	+	0	gene_id "LOC115210790"; db_xref "GeneID:115210790"; gbkey "CDS"; gene "LOC115210790"; ID ""; gene_name "LOC115210790"; transcript_id "XM_029779522.2"; product "alanine--tRNA ligase, cytoplasmic isoform X1"; protein_id "XP_029635382.1"; exon_number "7";
NC_043000.1	Gnomon	CDS	133289997	133290105	.	+	1	gene_id "LOC115210790"; db_xref "GeneID:115210790"; gbkey "CDS"; gene "LOC115210790"; ID ""; gene_name "LOC115210790"; transcript_id "XM_029779522.2"; product "alanine--tRNA ligase, cytoplasmic isoform X1"; protein_id "XP_029635382.1"; exon_number "8";
NC_043000.1	Gnomon	CDS	133291644	133291682	.	+	0	gene_id "LOC115210790"; db_xref "GeneID:115210790"; gbkey "CDS"; gene "LOC115210790"; ID ""; gene_name "LOC115210790"; transcript_id "XM_029779522.2"; product "alanine--tRNA ligase, cytoplasmic isoform X1"; protein_id "XP_029635382.1"; exon_number "9";
NC_043000.1	Gnomon	CDS	133292249	133292360	.	+	0	gene_id "LOC115210790"; db_xref "GeneID:115210790"; gbkey "CDS"; gene "LOC115210790"; ID ""; gene_name "LOC115210790"; transcript_id "XM_029779522.2"; product "alanine--tRNA ligase, cytoplasmic isoform X1"; protein_id "XP_029635382.1"; exon_number "10";
NC_043000.1	Gnomon	CDS	133292726	133292850	.	+	2	gene_id "LOC115210790"; db_xref "GeneID:115210790"; gbkey "CDS"; gene "LOC115210790"; ID ""; gene_name "LOC115210790"; transcript_id "XM_029779522.2"; product "alanine--tRNA ligase, cytoplasmic isoform X1"; protein_id "XP_029635382.1"; exon_number "11";
NC_043000.1	Gnomon	CDS	133294379	133294523	.	+	0	gene_id "LOC115210790"; db_xref "GeneID:115210790"; gbkey "CDS"; gene "LOC115210790"; ID ""; gene_name "LOC115210790"; transcript_id "XM_029779522.2"; product "alanine--tRNA ligase, cytoplasmic isoform X1"; protein_id "XP_029635382.1"; exon_number "12";
NC_043000.1	Gnomon	CDS	133295494	133295660	.	+	2	gene_id "LOC115210790"; db_xref "GeneID:115210790"; gbkey "CDS"; gene "LOC115210790"; ID ""; gene_name "LOC115210790"; transcript_id "XM_029779522.2"; product "alanine--tRNA ligase, cytoplasmic isoform X1"; protein_id "XP_029635382.1"; exon_number "13";
NC_043000.1	Gnomon	CDS	133297563	133297676	.	+	0	gene_id "LOC115210790"; db_xref "GeneID:115210790"; gbkey "CDS"; gene "LOC115210790"; ID ""; gene_name "LOC115210790"; transcript_id "XM_029779522.2"; product "alanine--tRNA ligase, cytoplasmic isoform X1"; protein_id "XP_029635382.1"; exon_number "14";
NC_043000.1	Gnomon	CDS	133298575	133298712	.	+	0	gene_id "LOC115210790"; db_xref "GeneID:115210790"; gbkey "CDS"; gene "LOC115210790"; ID ""; gene_name "LOC115210790"; transcript_id "XM_029779522.2"; product "alanine--tRNA ligase, cytoplasmic isoform X1"; protein_id "XP_029635382.1"; exon_number "15";
NC_043000.1	Gnomon	CDS	133299511	133299651	.	+	0	gene_id "LOC115210790"; db_xref "GeneID:115210790"; gbkey "CDS"; gene "LOC115210790"; ID ""; gene_name "LOC115210790"; transcript_id "XM_029779522.2"; product "alanine--tRNA ligase, cytoplasmic isoform X1"; protein_id "XP_029635382.1"; exon_number "16";
NC_043000.1	Gnomon	CDS	133301025	133301137	.	+	0	gene_id "LOC115210790"; db_xref "GeneID:115210790"; gbkey "CDS"; gene "LOC115210790"; ID ""; gene_name "LOC115210790"; transcript_id "XM_029779522.2"; product "alanine--tRNA ligase, cytoplasmic isoform X1"; protein_id "XP_029635382.1"; exon_number "17";
NC_043000.1	Gnomon	CDS	133301262	133301370	.	+	1	gene_id "LOC115210790"; db_xref "GeneID:115210790"; gbkey "CDS"; gene "LOC115210790"; ID ""; gene_name "LOC115210790"; transcript_id "XM_029779522.2"; product "alanine--tRNA ligase, cytoplasmic isoform X1"; protein_id "XP_029635382.1"; exon_number "18";
NC_043000.1	Gnomon	CDS	133303102	133303215	.	+	0	gene_id "LOC115210790"; db_xref "GeneID:115210790"; gbkey "CDS"; gene "LOC115210790"; ID ""; gene_name "LOC115210790"; transcript_id "XM_029779522.2"; product "alanine--tRNA ligase, cytoplasmic isoform X1"; protein_id "XP_029635382.1"; exon_number "19";
NC_043000.1	Gnomon	CDS	133305433	133305552	.	+	0	gene_id "LOC115210790"; db_xref "GeneID:115210790"; gbkey "CDS"; gene "LOC115210790"; ID ""; gene_name "LOC115210790"; transcript_id "XM_029779522.2"; product "alanine--tRNA ligase, cytoplasmic isoform X1"; protein_id "XP_029635382.1"; exon_number "20";
NC_043000.1	Gnomon	CDS	133308900	133308986	.	+	0	gene_id "LOC115210790"; db_xref "GeneID:115210790"; gbkey "CDS"; gene "LOC115210790"; ID ""; gene_name "LOC115210790"; transcript_id "XM_029779522.2"; product "alanine--tRNA ligase, cytoplasmic isoform X1"; protein_id "XP_029635382.1"; exon_number "21";
NC_043000.1	Gnomon	CDS	133310841	133310948	.	+	0	gene_id "LOC115210790"; db_xref "GeneID:115210790"; gbkey "CDS"; gene "LOC115210790"; ID ""; gene_name "LOC115210790"; transcript_id "XM_029779522.2"; product "alanine--tRNA ligase, cytoplasmic isoform X1"; protein_id "XP_029635382.1"; exon_number "22";
NC_043000.1	Gnomon	CDS	133312394	133312561	.	+	0	gene_id "LOC115210790"; db_xref "GeneID:115210790"; gbkey "CDS"; gene "LOC115210790"; ID ""; gene_name "LOC115210790"; transcript_id "XM_029779522.2"; product "alanine--tRNA ligase, cytoplasmic isoform X1"; protein_id "XP_029635382.1"; exon_number "23";
NC_043000.1	Gnomon	exon	133274045	133274204	.	+	.	gene_id "LOC115210790"; db_xref "GeneID:115210790"; gbkey "mRNA"; gene "LOC115210790"; ID ""; gene_name "LOC115210790"; transcript_id "XM_029779522.2"; product "alanine--tRNA ligase, cytoplasmic, transcript variant X1"; exon_number "1"; model_evidence "Supporting evidence includes similarity to: 8 Proteins, and 100% coverage of the annotated genomic feature by RNAseq alignments, including 44 samples with support for all annotated introns";
NC_043000.1	Gnomon	exon	133281074	133281225	.	+	.	gene_id "LOC115210790"; db_xref "GeneID:115210790"; gbkey "mRNA"; gene "LOC115210790"; ID ""; gene_name "LOC115210790"; transcript_id "XM_029779522.2"; product "alanine--tRNA ligase, cytoplasmic, transcript variant X1"; exon_number "2"; model_evidence "Supporting evidence includes similarity to: 8 Proteins, and 100% coverage of the annotated genomic feature by RNAseq alignments, including 44 samples with support for all annotated introns";
NC_043000.1	Gnomon	exon	133282466	133282654	.	+	.	gene_id "LOC115210790"; db_xref "GeneID:115210790"; gbkey "mRNA"; gene "LOC115210790"; ID ""; gene_name "LOC115210790"; transcript_id "XM_029779522.2"; product "alanine--tRNA ligase, cytoplasmic, transcript variant X1"; exon_number "3"; model_evidence "Supporting evidence includes similarity to: 8 Proteins, and 100% coverage of the annotated genomic feature by RNAseq alignments, including 44 samples with support for all annotated introns";
NC_043000.1	Gnomon	exon	133284069	133284214	.	+	.	gene_id "LOC115210790"; db_xref "GeneID:115210790"; gbkey "mRNA"; gene "LOC115210790"; ID ""; gene_name "LOC115210790"; transcript_id "XM_029779522.2"; product "alanine--tRNA ligase, cytoplasmic, transcript variant X1"; exon_number "4"; model_evidence "Supporting evidence includes similarity to: 8 Proteins, and 100% coverage of the annotated genomic feature by RNAseq alignments, including 44 samples with support for all annotated introns";
NC_043000.1	Gnomon	exon	133284914	133285105	.	+	.	gene_id "LOC115210790"; db_xref "GeneID:115210790"; gbkey "mRNA"; gene "LOC115210790"; ID ""; gene_name "LOC115210790"; transcript_id "XM_029779522.2"; product "alanine--tRNA ligase, cytoplasmic, transcript variant X1"; exon_number "5"; model_evidence "Supporting evidence includes similarity to: 8 Proteins, and 100% coverage of the annotated genomic feature by RNAseq alignments, including 44 samples with support for all annotated introns";
NC_043000.1	Gnomon	exon	133286717	133286861	.	+	.	gene_id "LOC115210790"; db_xref "GeneID:115210790"; gbkey "mRNA"; gene "LOC115210790"; ID ""; gene_name "LOC115210790"; transcript_id "XM_029779522.2"; product "alanine--tRNA ligase, cytoplasmic, transcript variant X1"; exon_number "6"; model_evidence "Supporting evidence includes similarity to: 8 Proteins, and 100% coverage of the annotated genomic feature by RNAseq alignments, including 44 samples with support for all annotated introns";
NC_043000.1	Gnomon	exon	133288964	133289109	.	+	.	gene_id "LOC115210790"; db_xref "GeneID:115210790"; gbkey "mRNA"; gene "LOC115210790"; ID ""; gene_name "LOC115210790"; transcript_id "XM_029779522.2"; product "alanine--tRNA ligase, cytoplasmic, transcript variant X1"; exon_number "7"; model_evidence "Supporting evidence includes similarity to: 8 Proteins, and 100% coverage of the annotated genomic feature by RNAseq alignments, including 44 samples with support for all annotated introns";
NC_043000.1	Gnomon	exon	133289997	133290105	.	+	.	gene_id "LOC115210790"; db_xref "GeneID:115210790"; gbkey "mRNA"; gene "LOC115210790"; ID ""; gene_name "LOC115210790"; transcript_id "XM_029779522.2"; product "alanine--tRNA ligase, cytoplasmic, transcript variant X1"; exon_number "8"; model_evidence "Supporting evidence includes similarity to: 8 Proteins, and 100% coverage of the annotated genomic feature by RNAseq alignments, including 44 samples with support for all annotated introns";
NC_043000.1	Gnomon	exon	133291644	133291682	.	+	.	gene_id "LOC115210790"; db_xref "GeneID:115210790"; gbkey "mRNA"; gene "LOC115210790"; ID ""; gene_name "LOC115210790"; transcript_id "XM_029779522.2"; product "alanine--tRNA ligase, cytoplasmic, transcript variant X1"; exon_number "9"; model_evidence "Supporting evidence includes similarity to: 8 Proteins, and 100% coverage of the annotated genomic feature by RNAseq alignments, including 44 samples with support for all annotated introns";
NC_043000.1	Gnomon	exon	133292249	133292360	.	+	.	gene_id "LOC115210790"; db_xref "GeneID:115210790"; gbkey "mRNA"; gene "LOC115210790"; ID ""; gene_name "LOC115210790"; transcript_id "XM_029779522.2"; product "alanine--tRNA ligase, cytoplasmic, transcript variant X1"; exon_number "10"; model_evidence "Supporting evidence includes similarity to: 8 Proteins, and 100% coverage of the annotated genomic feature by RNAseq alignments, including 44 samples with support for all annotated introns";
NC_043000.1	Gnomon	exon	133292726	133292850	.	+	.	gene_id "LOC115210790"; db_xref "GeneID:115210790"; gbkey "mRNA"; gene "LOC115210790"; ID ""; gene_name "LOC115210790"; transcript_id "XM_029779522.2"; product "alanine--tRNA ligase, cytoplasmic, transcript variant X1"; exon_number "11"; model_evidence "Supporting evidence includes similarity to: 8 Proteins, and 100% coverage of the annotated genomic feature by RNAseq alignments, including 44 samples with support for all annotated introns";
NC_043000.1	Gnomon	exon	133294379	133294523	.	+	.	gene_id "LOC115210790"; db_xref "GeneID:115210790"; gbkey "mRNA"; gene "LOC115210790"; ID ""; gene_name "LOC115210790"; transcript_id "XM_029779522.2"; product "alanine--tRNA ligase, cytoplasmic, transcript variant X1"; exon_number "12"; model_evidence "Supporting evidence includes similarity to: 8 Proteins, and 100% coverage of the annotated genomic feature by RNAseq alignments, including 44 samples with support for all annotated introns";
NC_043000.1	Gnomon	exon	133295494	133295660	.	+	.	gene_id "LOC115210790"; db_xref "GeneID:115210790"; gbkey "mRNA"; gene "LOC115210790"; ID ""; gene_name "LOC115210790"; transcript_id "XM_029779522.2"; product "alanine--tRNA ligase, cytoplasmic, transcript variant X1"; exon_number "13"; model_evidence "Supporting evidence includes similarity to: 8 Proteins, and 100% coverage of the annotated genomic feature by RNAseq alignments, including 44 samples with support for all annotated introns";
NC_043000.1	Gnomon	exon	133297563	133297676	.	+	.	gene_id "LOC115210790"; db_xref "GeneID:115210790"; gbkey "mRNA"; gene "LOC115210790"; ID ""; gene_name "LOC115210790"; transcript_id "XM_029779522.2"; product "alanine--tRNA ligase, cytoplasmic, transcript variant X1"; exon_number "14"; model_evidence "Supporting evidence includes similarity to: 8 Proteins, and 100% coverage of the annotated genomic feature by RNAseq alignments, including 44 samples with support for all annotated introns";
NC_043000.1	Gnomon	exon	133298575	133298712	.	+	.	gene_id "LOC115210790"; db_xref "GeneID:115210790"; gbkey "mRNA"; gene "LOC115210790"; ID ""; gene_name "LOC115210790"; transcript_id "XM_029779522.2"; product "alanine--tRNA ligase, cytoplasmic, transcript variant X1"; exon_number "15"; model_evidence "Supporting evidence includes similarity to: 8 Proteins, and 100% coverage of the annotated genomic feature by RNAseq alignments, including 44 samples with support for all annotated introns";
NC_043000.1	Gnomon	exon	133299511	133299651	.	+	.	gene_id "LOC115210790"; db_xref "GeneID:115210790"; gbkey "mRNA"; gene "LOC115210790"; ID ""; gene_name "LOC115210790"; transcript_id "XM_029779522.2"; product "alanine--tRNA ligase, cytoplasmic, transcript variant X1"; exon_number "16"; model_evidence "Supporting evidence includes similarity to: 8 Proteins, and 100% coverage of the annotated genomic feature by RNAseq alignments, including 44 samples with support for all annotated introns";
NC_043000.1	Gnomon	exon	133301025	133301137	.	+	.	gene_id "LOC115210790"; db_xref "GeneID:115210790"; gbkey "mRNA"; gene "LOC115210790"; ID ""; gene_name "LOC115210790"; transcript_id "XM_029779522.2"; product "alanine--tRNA ligase, cytoplasmic, transcript variant X1"; exon_number "17"; model_evidence "Supporting evidence includes similarity to: 8 Proteins, and 100% coverage of the annotated genomic feature by RNAseq alignments, including 44 samples with support for all annotated introns";
NC_043000.1	Gnomon	exon	133301262	133301370	.	+	.	gene_id "LOC115210790"; db_xref "GeneID:115210790"; gbkey "mRNA"; gene "LOC115210790"; ID ""; gene_name "LOC115210790"; transcript_id "XM_029779522.2"; product "alanine--tRNA ligase, cytoplasmic, transcript variant X1"; exon_number "18"; model_evidence "Supporting evidence includes similarity to: 8 Proteins, and 100% coverage of the annotated genomic feature by RNAseq alignments, including 44 samples with support for all annotated introns";
NC_043000.1	Gnomon	exon	133303102	133303215	.	+	.	gene_id "LOC115210790"; db_xref "GeneID:115210790"; gbkey "mRNA"; gene "LOC115210790"; ID ""; gene_name "LOC115210790"; transcript_id "XM_029779522.2"; product "alanine--tRNA ligase, cytoplasmic, transcript variant X1"; exon_number "19"; model_evidence "Supporting evidence includes similarity to: 8 Proteins, and 100% coverage of the annotated genomic feature by RNAseq alignments, including 44 samples with support for all annotated introns";
NC_043000.1	Gnomon	exon	133305433	133305552	.	+	.	gene_id "LOC115210790"; db_xref "GeneID:115210790"; gbkey "mRNA"; gene "LOC115210790"; ID ""; gene_name "LOC115210790"; transcript_id "XM_029779522.2"; product "alanine--tRNA ligase, cytoplasmic, transcript variant X1"; exon_number "20"; model_evidence "Supporting evidence includes similarity to: 8 Proteins, and 100% coverage of the annotated genomic feature by RNAseq alignments, including 44 samples with support for all annotated introns";
NC_043000.1	Gnomon	exon	133308900	133308986	.	+	.	gene_id "LOC115210790"; db_xref "GeneID:115210790"; gbkey "mRNA"; gene "LOC115210790"; ID ""; gene_name "LOC115210790"; transcript_id "XM_029779522.2"; product "alanine--tRNA ligase, cytoplasmic, transcript variant X1"; exon_number "21"; model_evidence "Supporting evidence includes similarity to: 8 Proteins, and 100% coverage of the annotated genomic feature by RNAseq alignments, including 44 samples with support for all annotated introns";
NC_043000.1	Gnomon	exon	133310841	133310948	.	+	.	gene_id "LOC115210790"; db_xref "GeneID:115210790"; gbkey "mRNA"; gene "LOC115210790"; ID ""; gene_name "LOC115210790"; transcript_id "XM_029779522.2"; product "alanine--tRNA ligase, cytoplasmic, transcript variant X1"; exon_number "22"; model_evidence "Supporting evidence includes similarity to: 8 Proteins, and 100% coverage of the annotated genomic feature by RNAseq alignments, including 44 samples with support for all annotated introns";
NC_043000.1	Gnomon	exon	133312394	133312628	.	+	.	gene_id "LOC115210790"; db_xref "GeneID:115210790"; gbkey "mRNA"; gene "LOC115210790"; ID ""; gene_name "LOC115210790"; transcript_id "XM_029779522.2"; product "alanine--tRNA ligase, cytoplasmic, transcript variant X1"; exon_number "23"; model_evidence "Supporting evidence includes similarity to: 8 Proteins, and 100% coverage of the annotated genomic feature by RNAseq alignments, including 44 samples with support for all annotated introns";
NC_043000.1	Gnomon	start_codon	133281082	133281084	.	+	0	gene_id "LOC115210790"; db_xref "GeneID:115210790"; gbkey "CDS"; gene "LOC115210790"; ID ""; gene_name "LOC115210790"; transcript_id "XM_029779522.2"; product "alanine--tRNA ligase, cytoplasmic isoform X1"; protein_id "XP_029635382.1"; exon_number "2";
NC_043000.1	Gnomon	stop_codon	133312562	133312564	.	+	0	gene_id "LOC115210790"; db_xref "GeneID:115210790"; gbkey "CDS"; gene "LOC115210790"; ID ""; gene_name "LOC115210790"; transcript_id "XM_029779522.2"; product "alanine--tRNA ligase, cytoplasmic isoform X1"; protein_id "XP_029635382.1"; exon_number "23";
NC_043000.1	Gnomon	transcript	133281074	133303445	.	+	.	gene_id "LOC115210790"; ID "XM_036502505.1"; gene_name "LOC115210790"; transcript_id "XM_036502505.1";
NC_043000.1	Gnomon	CDS	133281082	133281225	.	+	0	gene_id "LOC115210790"; db_xref "GeneID:115210790"; gbkey "CDS"; gene "LOC115210790"; ID ""; gene_name "LOC115210790"; transcript_id "XM_036502505.1"; product "alanine--tRNA ligase, cytoplasmic isoform X2"; protein_id "XP_036358398.1"; exon_number "1";
NC_043000.1	Gnomon	CDS	133282466	133282654	.	+	0	gene_id "LOC115210790"; db_xref "GeneID:115210790"; gbkey "CDS"; gene "LOC115210790"; ID ""; gene_name "LOC115210790"; transcript_id "XM_036502505.1"; product "alanine--tRNA ligase, cytoplasmic isoform X2"; protein_id "XP_036358398.1"; exon_number "2";
NC_043000.1	Gnomon	CDS	133284069	133284214	.	+	0	gene_id "LOC115210790"; db_xref "GeneID:115210790"; gbkey "CDS"; gene "LOC115210790"; ID ""; gene_name "LOC115210790"; transcript_id "XM_036502505.1"; product "alanine--tRNA ligase, cytoplasmic isoform X2"; protein_id "XP_036358398.1"; exon_number "3";
NC_043000.1	Gnomon	CDS	133284914	133285105	.	+	1	gene_id "LOC115210790"; db_xref "GeneID:115210790"; gbkey "CDS"; gene "LOC115210790"; ID ""; gene_name "LOC115210790"; transcript_id "XM_036502505.1"; product "alanine--tRNA ligase, cytoplasmic isoform X2"; protein_id "XP_036358398.1"; exon_number "4";
NC_043000.1	Gnomon	CDS	133286717	133286861	.	+	1	gene_id "LOC115210790"; db_xref "GeneID:115210790"; gbkey "CDS"; gene "LOC115210790"; ID ""; gene_name "LOC115210790"; transcript_id "XM_036502505.1"; product "alanine--tRNA ligase, cytoplasmic isoform X2"; protein_id "XP_036358398.1"; exon_number "5";
NC_043000.1	Gnomon	CDS	133288964	133289109	.	+	0	gene_id "LOC115210790"; db_xref "GeneID:115210790"; gbkey "CDS"; gene "LOC115210790"; ID ""; gene_name "LOC115210790"; transcript_id "XM_036502505.1"; product "alanine--tRNA ligase, cytoplasmic isoform X2"; protein_id "XP_036358398.1"; exon_number "6";
NC_043000.1	Gnomon	CDS	133289997	133290105	.	+	1	gene_id "LOC115210790"; db_xref "GeneID:115210790"; gbkey "CDS"; gene "LOC115210790"; ID ""; gene_name "LOC115210790"; transcript_id "XM_036502505.1"; product "alanine--tRNA ligase, cytoplasmic isoform X2"; protein_id "XP_036358398.1"; exon_number "7";
NC_043000.1	Gnomon	CDS	133291644	133291682	.	+	0	gene_id "LOC115210790"; db_xref "GeneID:115210790"; gbkey "CDS"; gene "LOC115210790"; ID ""; gene_name "LOC115210790"; transcript_id "XM_036502505.1"; product "alanine--tRNA ligase, cytoplasmic isoform X2"; protein_id "XP_036358398.1"; exon_number "8";
NC_043000.1	Gnomon	CDS	133292249	133292360	.	+	0	gene_id "LOC115210790"; db_xref "GeneID:115210790"; gbkey "CDS"; gene "LOC115210790"; ID ""; gene_name "LOC115210790"; transcript_id "XM_036502505.1"; product "alanine--tRNA ligase, cytoplasmic isoform X2"; protein_id "XP_036358398.1"; exon_number "9";
NC_043000.1	Gnomon	CDS	133292726	133292850	.	+	2	gene_id "LOC115210790"; db_xref "GeneID:115210790"; gbkey "CDS"; gene "LOC115210790"; ID ""; gene_name "LOC115210790"; transcript_id "XM_036502505.1"; product "alanine--tRNA ligase, cytoplasmic isoform X2"; protein_id "XP_036358398.1"; exon_number "10";
NC_043000.1	Gnomon	CDS	133294379	133294523	.	+	0	gene_id "LOC115210790"; db_xref "GeneID:115210790"; gbkey "CDS"; gene "LOC115210790"; ID ""; gene_name "LOC115210790"; transcript_id "XM_036502505.1"; product "alanine--tRNA ligase, cytoplasmic isoform X2"; protein_id "XP_036358398.1"; exon_number "11";
NC_043000.1	Gnomon	CDS	133295494	133295660	.	+	2	gene_id "LOC115210790"; db_xref "GeneID:115210790"; gbkey "CDS"; gene "LOC115210790"; ID ""; gene_name "LOC115210790"; transcript_id "XM_036502505.1"; product "alanine--tRNA ligase, cytoplasmic isoform X2"; protein_id "XP_036358398.1"; exon_number "12";
NC_043000.1	Gnomon	CDS	133297563	133297676	.	+	0	gene_id "LOC115210790"; db_xref "GeneID:115210790"; gbkey "CDS"; gene "LOC115210790"; ID ""; gene_name "LOC115210790"; transcript_id "XM_036502505.1"; product "alanine--tRNA ligase, cytoplasmic isoform X2"; protein_id "XP_036358398.1"; exon_number "13";
NC_043000.1	Gnomon	CDS	133298575	133298712	.	+	0	gene_id "LOC115210790"; db_xref "GeneID:115210790"; gbkey "CDS"; gene "LOC115210790"; ID ""; gene_name "LOC115210790"; transcript_id "XM_036502505.1"; product "alanine--tRNA ligase, cytoplasmic isoform X2"; protein_id "XP_036358398.1"; exon_number "14";
NC_043000.1	Gnomon	CDS	133299511	133299651	.	+	0	gene_id "LOC115210790"; db_xref "GeneID:115210790"; gbkey "CDS"; gene "LOC115210790"; ID ""; gene_name "LOC115210790"; transcript_id "XM_036502505.1"; product "alanine--tRNA ligase, cytoplasmic isoform X2"; protein_id "XP_036358398.1"; exon_number "15";
NC_043000.1	Gnomon	CDS	133301025	133301137	.	+	0	gene_id "LOC115210790"; db_xref "GeneID:115210790"; gbkey "CDS"; gene "LOC115210790"; ID ""; gene_name "LOC115210790"; transcript_id "XM_036502505.1"; product "alanine--tRNA ligase, cytoplasmic isoform X2"; protein_id "XP_036358398.1"; exon_number "16";
NC_043000.1	Gnomon	CDS	133301262	133301370	.	+	1	gene_id "LOC115210790"; db_xref "GeneID:115210790"; gbkey "CDS"; gene "LOC115210790"; ID ""; gene_name "LOC115210790"; transcript_id "XM_036502505.1"; product "alanine--tRNA ligase, cytoplasmic isoform X2"; protein_id "XP_036358398.1"; exon_number "17";
NC_043000.1	Gnomon	CDS	133303102	133303224	.	+	0	gene_id "LOC115210790"; db_xref "GeneID:115210790"; gbkey "CDS"; gene "LOC115210790"; ID ""; gene_name "LOC115210790"; transcript_id "XM_036502505.1"; product "alanine--tRNA ligase, cytoplasmic isoform X2"; protein_id "XP_036358398.1"; exon_number "18";
NC_043000.1	Gnomon	exon	133281074	133281225	.	+	.	gene_id "LOC115210790"; db_xref "GeneID:115210790"; gbkey "mRNA"; gene "LOC115210790"; ID ""; gene_name "LOC115210790"; transcript_id "XM_036502505.1"; product "alanine--tRNA ligase, cytoplasmic, transcript variant X2"; exon_number "1"; model_evidence "Supporting evidence includes similarity to: 7 Proteins, and 100% coverage of the annotated genomic feature by RNAseq alignments, including 10 samples with support for all annotated introns";
NC_043000.1	Gnomon	exon	133282466	133282654	.	+	.	gene_id "LOC115210790"; db_xref "GeneID:115210790"; gbkey "mRNA"; gene "LOC115210790"; ID ""; gene_name "LOC115210790"; transcript_id "XM_036502505.1"; product "alanine--tRNA ligase, cytoplasmic, transcript variant X2"; exon_number "2"; model_evidence "Supporting evidence includes similarity to: 7 Proteins, and 100% coverage of the annotated genomic feature by RNAseq alignments, including 10 samples with support for all annotated introns";
NC_043000.1	Gnomon	exon	133284069	133284214	.	+	.	gene_id "LOC115210790"; db_xref "GeneID:115210790"; gbkey "mRNA"; gene "LOC115210790"; ID ""; gene_name "LOC115210790"; transcript_id "XM_036502505.1"; product "alanine--tRNA ligase, cytoplasmic, transcript variant X2"; exon_number "3"; model_evidence "Supporting evidence includes similarity to: 7 Proteins, and 100% coverage of the annotated genomic feature by RNAseq alignments, including 10 samples with support for all annotated introns";
NC_043000.1	Gnomon	exon	133284914	133285105	.	+	.	gene_id "LOC115210790"; db_xref "GeneID:115210790"; gbkey "mRNA"; gene "LOC115210790"; ID ""; gene_name "LOC115210790"; transcript_id "XM_036502505.1"; product "alanine--tRNA ligase, cytoplasmic, transcript variant X2"; exon_number "4"; model_evidence "Supporting evidence includes similarity to: 7 Proteins, and 100% coverage of the annotated genomic feature by RNAseq alignments, including 10 samples with support for all annotated introns";
NC_043000.1	Gnomon	exon	133286717	133286861	.	+	.	gene_id "LOC115210790"; db_xref "GeneID:115210790"; gbkey "mRNA"; gene "LOC115210790"; ID ""; gene_name "LOC115210790"; transcript_id "XM_036502505.1"; product "alanine--tRNA ligase, cytoplasmic, transcript variant X2"; exon_number "5"; model_evidence "Supporting evidence includes similarity to: 7 Proteins, and 100% coverage of the annotated genomic feature by RNAseq alignments, including 10 samples with support for all annotated introns";
NC_043000.1	Gnomon	exon	133288964	133289109	.	+	.	gene_id "LOC115210790"; db_xref "GeneID:115210790"; gbkey "mRNA"; gene "LOC115210790"; ID ""; gene_name "LOC115210790"; transcript_id "XM_036502505.1"; product "alanine--tRNA ligase, cytoplasmic, transcript variant X2"; exon_number "6"; model_evidence "Supporting evidence includes similarity to: 7 Proteins, and 100% coverage of the annotated genomic feature by RNAseq alignments, including 10 samples with support for all annotated introns";
NC_043000.1	Gnomon	exon	133289997	133290105	.	+	.	gene_id "LOC115210790"; db_xref "GeneID:115210790"; gbkey "mRNA"; gene "LOC115210790"; ID ""; gene_name "LOC115210790"; transcript_id "XM_036502505.1"; product "alanine--tRNA ligase, cytoplasmic, transcript variant X2"; exon_number "7"; model_evidence "Supporting evidence includes similarity to: 7 Proteins, and 100% coverage of the annotated genomic feature by RNAseq alignments, including 10 samples with support for all annotated introns";
NC_043000.1	Gnomon	exon	133291644	133291682	.	+	.	gene_id "LOC115210790"; db_xref "GeneID:115210790"; gbkey "mRNA"; gene "LOC115210790"; ID ""; gene_name "LOC115210790"; transcript_id "XM_036502505.1"; product "alanine--tRNA ligase, cytoplasmic, transcript variant X2"; exon_number "8"; model_evidence "Supporting evidence includes similarity to: 7 Proteins, and 100% coverage of the annotated genomic feature by RNAseq alignments, including 10 samples with support for all annotated introns";
NC_043000.1	Gnomon	exon	133292249	133292360	.	+	.	gene_id "LOC115210790"; db_xref "GeneID:115210790"; gbkey "mRNA"; gene "LOC115210790"; ID ""; gene_name "LOC115210790"; transcript_id "XM_036502505.1"; product "alanine--tRNA ligase, cytoplasmic, transcript variant X2"; exon_number "9"; model_evidence "Supporting evidence includes similarity to: 7 Proteins, and 100% coverage of the annotated genomic feature by RNAseq alignments, including 10 samples with support for all annotated introns";
NC_043000.1	Gnomon	exon	133292726	133292850	.	+	.	gene_id "LOC115210790"; db_xref "GeneID:115210790"; gbkey "mRNA"; gene "LOC115210790"; ID ""; gene_name "LOC115210790"; transcript_id "XM_036502505.1"; product "alanine--tRNA ligase, cytoplasmic, transcript variant X2"; exon_number "10"; model_evidence "Supporting evidence includes similarity to: 7 Proteins, and 100% coverage of the annotated genomic feature by RNAseq alignments, including 10 samples with support for all annotated introns";
NC_043000.1	Gnomon	exon	133294379	133294523	.	+	.	gene_id "LOC115210790"; db_xref "GeneID:115210790"; gbkey "mRNA"; gene "LOC115210790"; ID ""; gene_name "LOC115210790"; transcript_id "XM_036502505.1"; product "alanine--tRNA ligase, cytoplasmic, transcript variant X2"; exon_number "11"; model_evidence "Supporting evidence includes similarity to: 7 Proteins, and 100% coverage of the annotated genomic feature by RNAseq alignments, including 10 samples with support for all annotated introns";
NC_043000.1	Gnomon	exon	133295494	133295660	.	+	.	gene_id "LOC115210790"; db_xref "GeneID:115210790"; gbkey "mRNA"; gene "LOC115210790"; ID ""; gene_name "LOC115210790"; transcript_id "XM_036502505.1"; product "alanine--tRNA ligase, cytoplasmic, transcript variant X2"; exon_number "12"; model_evidence "Supporting evidence includes similarity to: 7 Proteins, and 100% coverage of the annotated genomic feature by RNAseq alignments, including 10 samples with support for all annotated introns";
NC_043000.1	Gnomon	exon	133297563	133297676	.	+	.	gene_id "LOC115210790"; db_xref "GeneID:115210790"; gbkey "mRNA"; gene "LOC115210790"; ID ""; gene_name "LOC115210790"; transcript_id "XM_036502505.1"; product "alanine--tRNA ligase, cytoplasmic, transcript variant X2"; exon_number "13"; model_evidence "Supporting evidence includes similarity to: 7 Proteins, and 100% coverage of the annotated genomic feature by RNAseq alignments, including 10 samples with support for all annotated introns";
NC_043000.1	Gnomon	exon	133298575	133298712	.	+	.	gene_id "LOC115210790"; db_xref "GeneID:115210790"; gbkey "mRNA"; gene "LOC115210790"; ID ""; gene_name "LOC115210790"; transcript_id "XM_036502505.1"; product "alanine--tRNA ligase, cytoplasmic, transcript variant X2"; exon_number "14"; model_evidence "Supporting evidence includes similarity to: 7 Proteins, and 100% coverage of the annotated genomic feature by RNAseq alignments, including 10 samples with support for all annotated introns";
NC_043000.1	Gnomon	exon	133299511	133299651	.	+	.	gene_id "LOC115210790"; db_xref "GeneID:115210790"; gbkey "mRNA"; gene "LOC115210790"; ID ""; gene_name "LOC115210790"; transcript_id "XM_036502505.1"; product "alanine--tRNA ligase, cytoplasmic, transcript variant X2"; exon_number "15"; model_evidence "Supporting evidence includes similarity to: 7 Proteins, and 100% coverage of the annotated genomic feature by RNAseq alignments, including 10 samples with support for all annotated introns";
NC_043000.1	Gnomon	exon	133301025	133301137	.	+	.	gene_id "LOC115210790"; db_xref "GeneID:115210790"; gbkey "mRNA"; gene "LOC115210790"; ID ""; gene_name "LOC115210790"; transcript_id "XM_036502505.1"; product "alanine--tRNA ligase, cytoplasmic, transcript variant X2"; exon_number "16"; model_evidence "Supporting evidence includes similarity to: 7 Proteins, and 100% coverage of the annotated genomic feature by RNAseq alignments, including 10 samples with support for all annotated introns";
NC_043000.1	Gnomon	exon	133301262	133301370	.	+	.	gene_id "LOC115210790"; db_xref "GeneID:115210790"; gbkey "mRNA"; gene "LOC115210790"; ID ""; gene_name "LOC115210790"; transcript_id "XM_036502505.1"; product "alanine--tRNA ligase, cytoplasmic, transcript variant X2"; exon_number "17"; model_evidence "Supporting evidence includes similarity to: 7 Proteins, and 100% coverage of the annotated genomic feature by RNAseq alignments, including 10 samples with support for all annotated introns";
NC_043000.1	Gnomon	exon	133303102	133303270	.	+	.	gene_id "LOC115210790"; db_xref "GeneID:115210790"; gbkey "mRNA"; gene "LOC115210790"; ID ""; gene_name "LOC115210790"; transcript_id "XM_036502505.1"; product "alanine--tRNA ligase, cytoplasmic, transcript variant X2"; exon_number "18"; model_evidence "Supporting evidence includes similarity to: 7 Proteins, and 100% coverage of the annotated genomic feature by RNAseq alignments, including 10 samples with support for all annotated introns";
NC_043000.1	Gnomon	exon	133303309	133303445	.	+	.	gene_id "LOC115210790"; db_xref "GeneID:115210790"; gbkey "mRNA"; gene "LOC115210790"; ID ""; gene_name "LOC115210790"; transcript_id "XM_036502505.1"; product "alanine--tRNA ligase, cytoplasmic, transcript variant X2"; exon_number "19"; model_evidence "Supporting evidence includes similarity to: 7 Proteins, and 100% coverage of the annotated genomic feature by RNAseq alignments, including 10 samples with support for all annotated introns";
NC_043000.1	Gnomon	start_codon	133281082	133281084	.	+	0	gene_id "LOC115210790"; db_xref "GeneID:115210790"; gbkey "CDS"; gene "LOC115210790"; ID ""; gene_name "LOC115210790"; transcript_id "XM_036502505.1"; product "alanine--tRNA ligase, cytoplasmic isoform X2"; protein_id "XP_036358398.1"; exon_number "1";
NC_043000.1	Gnomon	stop_codon	133303225	133303227	.	+	0	gene_id "LOC115210790"; db_xref "GeneID:115210790"; gbkey "CDS"; gene "LOC115210790"; ID ""; gene_name "LOC115210790"; transcript_id "XM_036502505.1"; product "alanine--tRNA ligase, cytoplasmic isoform X2"; protein_id "XP_036358398.1"; exon_number "18";
NC_043000.1	Gnomon	gene	164717644	164749307	.	-	.	gene_id "LOC115210791"; db_xref "GeneID:115210791"; gbkey "Gene"; gene "LOC115210791"; gene_biotype "protein_coding"; ID ""; gene_name "LOC115210791";
NC_043000.1	Gnomon~FLAMseq	transcript	164717644	164748891	.	-	.	gene_id "LOC115210791"; ID "XM_029779523.2"; gene_name "LOC115210791"; transcript_id "FLAMseq_ext~XM_029779523.2"; three_prime_ext "5909";
NC_043000.1	Gnomon~FLAMseq	exon	164723553	164726596	.	-	.	gene_id "LOC115210791"; db_xref "GeneID:115210791"; gbkey "mRNA"; gene "LOC115210791"; ID ""; gene_name "LOC115210791"; transcript_id "FLAMseq_ext~XM_029779523.2"; product "UNC5C-like protein, transcript variant X1"; exon_number "2"; model_evidence "Supporting evidence includes similarity to: 4 Proteins, and 100% coverage of the annotated genomic feature by RNAseq alignments, including 18 samples with support for all annotated introns";
NC_043000.1	Gnomon~FLAMseq	exon	164748766	164748891	.	-	.	gene_id "LOC115210791"; db_xref "GeneID:115210791"; gbkey "mRNA"; gene "LOC115210791"; ID ""; gene_name "LOC115210791"; transcript_id "FLAMseq_ext~XM_029779523.2"; product "UNC5C-like protein, transcript variant X1"; exon_number "1"; model_evidence "Supporting evidence includes similarity to: 4 Proteins, and 100% coverage of the annotated genomic feature by RNAseq alignments, including 18 samples with support for all annotated introns";
NC_043000.1	Gnomon~FLAMseq	exon	164717644	164726596	.	-	.	gene_id "LOC115210791"; db_xref "GeneID:115210791"; gbkey "mRNA"; gene "LOC115210791"; ID ""; gene_name "LOC115210791"; transcript_id "FLAMseq_ext~XM_029779523.2"; product "UNC5C-like protein"; exon_number "2"; model_evidence "Supporting evidence includes similarity to: 4 Proteins, and 100% coverage of the annotated genomic feature by RNAseq alignments"; three_prime_ext "5909";
NC_043000.1	Gnomon	transcript	164723553	164748891	.	-	.	gene_id "LOC115210791"; ID "XM_029779523.2"; gene_name "LOC115210791"; transcript_id "XM_029779523.2";
NC_043000.1	Gnomon	CDS	164723780	164725741	.	-	0	gene_id "LOC115210791"; db_xref "GeneID:115210791"; gbkey "CDS"; gene "LOC115210791"; ID ""; gene_name "LOC115210791"; transcript_id "XM_029779523.2"; product "UNC5C-like protein"; protein_id "XP_029635383.1"; exon_number "2";
NC_043000.1	Gnomon	exon	164723553	164726596	.	-	.	gene_id "LOC115210791"; db_xref "GeneID:115210791"; gbkey "mRNA"; gene "LOC115210791"; ID ""; gene_name "LOC115210791"; transcript_id "XM_029779523.2"; product "UNC5C-like protein, transcript variant X1"; exon_number "2"; model_evidence "Supporting evidence includes similarity to: 4 Proteins, and 100% coverage of the annotated genomic feature by RNAseq alignments, including 18 samples with support for all annotated introns";
NC_043000.1	Gnomon	exon	164748766	164748891	.	-	.	gene_id "LOC115210791"; db_xref "GeneID:115210791"; gbkey "mRNA"; gene "LOC115210791"; ID ""; gene_name "LOC115210791"; transcript_id "XM_029779523.2"; product "UNC5C-like protein, transcript variant X1"; exon_number "1"; model_evidence "Supporting evidence includes similarity to: 4 Proteins, and 100% coverage of the annotated genomic feature by RNAseq alignments, including 18 samples with support for all annotated introns";
NC_043000.1	Gnomon	start_codon	164725739	164725741	.	-	0	gene_id "LOC115210791"; db_xref "GeneID:115210791"; gbkey "CDS"; gene "LOC115210791"; ID ""; gene_name "LOC115210791"; transcript_id "XM_029779523.2"; product "UNC5C-like protein"; protein_id "XP_029635383.1"; exon_number "2";
NC_043000.1	Gnomon	stop_codon	164723777	164723779	.	-	0	gene_id "LOC115210791"; db_xref "GeneID:115210791"; gbkey "CDS"; gene "LOC115210791"; ID ""; gene_name "LOC115210791"; transcript_id "XM_029779523.2"; product "UNC5C-like protein"; protein_id "XP_029635383.1"; exon_number "2";
NC_043000.1	Gnomon	transcript	164723553	164749307	.	-	.	gene_id "LOC115210791"; ID "XM_036502619.1"; gene_name "LOC115210791"; transcript_id "XM_036502619.1";
NC_043000.1	Gnomon	CDS	164723780	164725741	.	-	0	gene_id "LOC115210791"; db_xref "GeneID:115210791"; gbkey "CDS"; gene "LOC115210791"; ID ""; gene_name "LOC115210791"; transcript_id "XM_036502619.1"; product "UNC5C-like protein"; protein_id "XP_036358512.1"; exon_number "2";
NC_043000.1	Gnomon	exon	164723553	164726596	.	-	.	gene_id "LOC115210791"; db_xref "GeneID:115210791"; gbkey "mRNA"; gene "LOC115210791"; ID ""; gene_name "LOC115210791"; transcript_id "XM_036502619.1"; product "UNC5C-like protein, transcript variant X2"; exon_number "2"; model_evidence "Supporting evidence includes similarity to: 4 Proteins, and 100% coverage of the annotated genomic feature by RNAseq alignments, including 8 samples with support for all annotated introns";
NC_043000.1	Gnomon	exon	164749219	164749307	.	-	.	gene_id "LOC115210791"; db_xref "GeneID:115210791"; gbkey "mRNA"; gene "LOC115210791"; ID ""; gene_name "LOC115210791"; transcript_id "XM_036502619.1"; product "UNC5C-like protein, transcript variant X2"; exon_number "1"; model_evidence "Supporting evidence includes similarity to: 4 Proteins, and 100% coverage of the annotated genomic feature by RNAseq alignments, including 8 samples with support for all annotated introns";
NC_043000.1	Gnomon	start_codon	164725739	164725741	.	-	0	gene_id "LOC115210791"; db_xref "GeneID:115210791"; gbkey "CDS"; gene "LOC115210791"; ID ""; gene_name "LOC115210791"; transcript_id "XM_036502619.1"; product "UNC5C-like protein"; protein_id "XP_036358512.1"; exon_number "2";
NC_043000.1	Gnomon	stop_codon	164723777	164723779	.	-	0	gene_id "LOC115210791"; db_xref "GeneID:115210791"; gbkey "CDS"; gene "LOC115210791"; ID ""; gene_name "LOC115210791"; transcript_id "XM_036502619.1"; product "UNC5C-like protein"; protein_id "XP_036358512.1"; exon_number "2";
NC_043000.1	Gnomon	gene	119478652	119492561	.	+	.	gene_id "LOC115210792"; db_xref "GeneID:115210792"; gbkey "Gene"; gene "LOC115210792"; gene_biotype "protein_coding"; ID ""; gene_name "LOC115210792";
NC_043000.1	Gnomon	transcript	119478652	119492561	.	+	.	gene_id "LOC115210792"; ID "XM_029779524.2"; gene_name "LOC115210792"; transcript_id "XM_029779524.2";
NC_043000.1	Gnomon	CDS	119478949	119480109	.	+	0	gene_id "LOC115210792"; db_xref "GeneID:115210792"; gbkey "CDS"; gene "LOC115210792"; ID ""; gene_name "LOC115210792"; transcript_id "XM_029779524.2"; product "putative mediator of RNA polymerase II transcription subunit 26"; protein_id "XP_029635384.2"; exon_number "2";
NC_043000.1	Gnomon	CDS	119492261	119492512	.	+	0	gene_id "LOC115210792"; db_xref "GeneID:115210792"; gbkey "CDS"; gene "LOC115210792"; ID ""; gene_name "LOC115210792"; transcript_id "XM_029779524.2"; product "putative mediator of RNA polymerase II transcription subunit 26"; protein_id "XP_029635384.2"; exon_number "3";
NC_043000.1	Gnomon	exon	119478652	119478793	.	+	.	gene_id "LOC115210792"; db_xref "GeneID:115210792"; gbkey "mRNA"; gene "LOC115210792"; ID ""; gene_name "LOC115210792"; transcript_id "XM_029779524.2"; product "putative mediator of RNA polymerase II transcription subunit 26, transcript variant X2"; exon_number "1"; model_evidence "Supporting evidence includes similarity to: 2 Proteins, and 100% coverage of the annotated genomic feature by RNAseq alignments, including 7 samples with support for all annotated introns";
NC_043000.1	Gnomon	exon	119478914	119480109	.	+	.	gene_id "LOC115210792"; db_xref "GeneID:115210792"; gbkey "mRNA"; gene "LOC115210792"; ID ""; gene_name "LOC115210792"; transcript_id "XM_029779524.2"; product "putative mediator of RNA polymerase II transcription subunit 26, transcript variant X2"; exon_number "2"; model_evidence "Supporting evidence includes similarity to: 2 Proteins, and 100% coverage of the annotated genomic feature by RNAseq alignments, including 7 samples with support for all annotated introns";
NC_043000.1	Gnomon	exon	119492261	119492561	.	+	.	gene_id "LOC115210792"; db_xref "GeneID:115210792"; gbkey "mRNA"; gene "LOC115210792"; ID ""; gene_name "LOC115210792"; transcript_id "XM_029779524.2"; product "putative mediator of RNA polymerase II transcription subunit 26, transcript variant X2"; exon_number "3"; model_evidence "Supporting evidence includes similarity to: 2 Proteins, and 100% coverage of the annotated genomic feature by RNAseq alignments, including 7 samples with support for all annotated introns";
NC_043000.1	Gnomon	start_codon	119478949	119478951	.	+	0	gene_id "LOC115210792"; db_xref "GeneID:115210792"; gbkey "CDS"; gene "LOC115210792"; ID ""; gene_name "LOC115210792"; transcript_id "XM_029779524.2"; product "putative mediator of RNA polymerase II transcription subunit 26"; protein_id "XP_029635384.2"; exon_number "2";
NC_043000.1	Gnomon	stop_codon	119492513	119492515	.	+	0	gene_id "LOC115210792"; db_xref "GeneID:115210792"; gbkey "CDS"; gene "LOC115210792"; ID ""; gene_name "LOC115210792"; transcript_id "XM_029779524.2"; product "putative mediator of RNA polymerase II transcription subunit 26"; protein_id "XP_029635384.2"; exon_number "3";
NC_043000.1	Gnomon	transcript	119478652	119492561	.	+	.	gene_id "LOC115210792"; ID "XM_036502412.1"; gene_name "LOC115210792"; transcript_id "XM_036502412.1";
NC_043000.1	Gnomon	CDS	119478949	119480109	.	+	0	gene_id "LOC115210792"; db_xref "GeneID:115210792"; gbkey "CDS"; gene "LOC115210792"; ID ""; gene_name "LOC115210792"; transcript_id "XM_036502412.1"; product "putative mediator of RNA polymerase II transcription subunit 26"; protein_id "XP_036358305.1"; exon_number "2";
NC_043000.1	Gnomon	CDS	119492261	119492512	.	+	0	gene_id "LOC115210792"; db_xref "GeneID:115210792"; gbkey "CDS"; gene "LOC115210792"; ID ""; gene_name "LOC115210792"; transcript_id "XM_036502412.1"; product "putative mediator of RNA polymerase II transcription subunit 26"; protein_id "XP_036358305.1"; exon_number "3";
NC_043000.1	Gnomon	exon	119478652	119478793	.	+	.	gene_id "LOC115210792"; db_xref "GeneID:115210792"; gbkey "mRNA"; gene "LOC115210792"; ID ""; gene_name "LOC115210792"; transcript_id "XM_036502412.1"; product "putative mediator of RNA polymerase II transcription subunit 26, transcript variant X1"; exon_number "1"; model_evidence "Supporting evidence includes similarity to: 2 Proteins, and 100% coverage of the annotated genomic feature by RNAseq alignments, including 2 samples with support for all annotated introns";
NC_043000.1	Gnomon	exon	119478911	119480109	.	+	.	gene_id "LOC115210792"; db_xref "GeneID:115210792"; gbkey "mRNA"; gene "LOC115210792"; ID ""; gene_name "LOC115210792"; transcript_id "XM_036502412.1"; product "putative mediator of RNA polymerase II transcription subunit 26, transcript variant X1"; exon_number "2"; model_evidence "Supporting evidence includes similarity to: 2 Proteins, and 100% coverage of the annotated genomic feature by RNAseq alignments, including 2 samples with support for all annotated introns";
NC_043000.1	Gnomon	exon	119492261	119492561	.	+	.	gene_id "LOC115210792"; db_xref "GeneID:115210792"; gbkey "mRNA"; gene "LOC115210792"; ID ""; gene_name "LOC115210792"; transcript_id "XM_036502412.1"; product "putative mediator of RNA polymerase II transcription subunit 26, transcript variant X1"; exon_number "3"; model_evidence "Supporting evidence includes similarity to: 2 Proteins, and 100% coverage of the annotated genomic feature by RNAseq alignments, including 2 samples with support for all annotated introns";
NC_043000.1	Gnomon	start_codon	119478949	119478951	.	+	0	gene_id "LOC115210792"; db_xref "GeneID:115210792"; gbkey "CDS"; gene "LOC115210792"; ID ""; gene_name "LOC115210792"; transcript_id "XM_036502412.1"; product "putative mediator of RNA polymerase II transcription subunit 26"; protein_id "XP_036358305.1"; exon_number "2";
NC_043000.1	Gnomon	stop_codon	119492513	119492515	.	+	0	gene_id "LOC115210792"; db_xref "GeneID:115210792"; gbkey "CDS"; gene "LOC115210792"; ID ""; gene_name "LOC115210792"; transcript_id "XM_036502412.1"; product "putative mediator of RNA polymerase II transcription subunit 26"; protein_id "XP_036358305.1"; exon_number "3";
NC_043000.1	Gnomon	gene	147342919	147363008	.	+	.	gene_id "LOC115210793"; db_xref "GeneID:115210793"; gbkey "Gene"; gene "LOC115210793"; gene_biotype "protein_coding"; ID ""; gene_name "LOC115210793";
NC_043000.1	Gnomon~FLAMseq~Covext	transcript	147342919	147363008	.	+	.	gene_id "LOC115210793"; ID "XM_029779526.2"; gene_name "LOC115210793"; transcript_id "Covext~FLAMseq_ext~XM_029779526.2"; three_prime_ext "7947";
NC_043000.1	Covext	exon	147342919	147343076	.	+	.	gene_id "LOC115210793"; db_xref "GeneID:115210793"; gbkey "mRNA"; gene "LOC115210793"; ID ""; gene_name "LOC115210793"; transcript_id "Covext~FLAMseq_ext~XM_029779526.2"; product "MKI67 FHA domain-interacting nucleolar phosphoprotein-like"; exon_number "1"; model_evidence "Supporting evidence includes similarity to: 100% coverage of the annotated genomic feature by RNAseq alignments, including 46 samples with support for all annotated introns";
NC_043000.1	Covext	exon	147345026	147345148	.	+	.	gene_id "LOC115210793"; db_xref "GeneID:115210793"; gbkey "mRNA"; gene "LOC115210793"; ID ""; gene_name "LOC115210793"; transcript_id "Covext~FLAMseq_ext~XM_029779526.2"; product "MKI67 FHA domain-interacting nucleolar phosphoprotein-like"; exon_number "2"; model_evidence "Supporting evidence includes similarity to: 100% coverage of the annotated genomic feature by RNAseq alignments, including 46 samples with support for all annotated introns";
NC_043000.1	Covext	exon	147347374	147347482	.	+	.	gene_id "LOC115210793"; db_xref "GeneID:115210793"; gbkey "mRNA"; gene "LOC115210793"; ID ""; gene_name "LOC115210793"; transcript_id "Covext~FLAMseq_ext~XM_029779526.2"; product "MKI67 FHA domain-interacting nucleolar phosphoprotein-like"; exon_number "3"; model_evidence "Supporting evidence includes similarity to: 100% coverage of the annotated genomic feature by RNAseq alignments, including 46 samples with support for all annotated introns";
NC_043000.1	Covext	exon	147349581	147349798	.	+	.	gene_id "LOC115210793"; db_xref "GeneID:115210793"; gbkey "mRNA"; gene "LOC115210793"; ID ""; gene_name "LOC115210793"; transcript_id "Covext~FLAMseq_ext~XM_029779526.2"; product "MKI67 FHA domain-interacting nucleolar phosphoprotein-like"; exon_number "4"; model_evidence "Supporting evidence includes similarity to: 100% coverage of the annotated genomic feature by RNAseq alignments, including 46 samples with support for all annotated introns";
NC_043000.1	Covext	exon	147354310	147354683	.	+	.	gene_id "LOC115210793"; db_xref "GeneID:115210793"; gbkey "mRNA"; gene "LOC115210793"; ID ""; gene_name "LOC115210793"; transcript_id "Covext~FLAMseq_ext~XM_029779526.2"; product "MKI67 FHA domain-interacting nucleolar phosphoprotein-like"; exon_number "5"; model_evidence "Supporting evidence includes similarity to: 100% coverage of the annotated genomic feature by RNAseq alignments, including 46 samples with support for all annotated introns";
NC_043000.1	Covext	exon	147354310	147362630	.	+	.	gene_id "LOC115210793"; db_xref "GeneID:115210793"; gbkey "mRNA"; gene "LOC115210793"; ID ""; gene_name "LOC115210793"; transcript_id "Covext~FLAMseq_ext~XM_029779526.2"; product ""; exon_number "5"; model_evidence "Supporting evidence includes similarity to: 100% coverage of the annotated genomic feature by RNAseq alignments"; three_prime_ext "7947";
NC_043000.1	Covext	exon	147354310	147363008	.	+	.	gene_id "LOC115210793"; db_xref "GeneID:115210793"; gbkey "mRNA"; gene "LOC115210793"; ID ""; gene_name "LOC115210793"; transcript_id "Covext~FLAMseq_ext~XM_029779526.2"; product ""; exon_number "5"; model_evidence "Supporting evidence includes similarity to: 100% coverage of the annotated genomic feature by RNAseq alignments"; three_prime_ext "378";
NC_043000.1	Gnomon~FLAMseq	transcript	147342919	147362630	.	+	.	gene_id "LOC115210793"; ID "XM_029779526.2"; gene_name "LOC115210793"; transcript_id "FLAMseq_ext~XM_029779526.2"; three_prime_ext "7947";
NC_043000.1	Gnomon~FLAMseq	exon	147342919	147343076	.	+	.	gene_id "LOC115210793"; db_xref "GeneID:115210793"; gbkey "mRNA"; gene "LOC115210793"; ID ""; gene_name "LOC115210793"; transcript_id "FLAMseq_ext~XM_029779526.2"; product "MKI67 FHA domain-interacting nucleolar phosphoprotein-like"; exon_number "1"; model_evidence "Supporting evidence includes similarity to: 100% coverage of the annotated genomic feature by RNAseq alignments, including 46 samples with support for all annotated introns";
NC_043000.1	Gnomon~FLAMseq	exon	147345026	147345148	.	+	.	gene_id "LOC115210793"; db_xref "GeneID:115210793"; gbkey "mRNA"; gene "LOC115210793"; ID ""; gene_name "LOC115210793"; transcript_id "FLAMseq_ext~XM_029779526.2"; product "MKI67 FHA domain-interacting nucleolar phosphoprotein-like"; exon_number "2"; model_evidence "Supporting evidence includes similarity to: 100% coverage of the annotated genomic feature by RNAseq alignments, including 46 samples with support for all annotated introns";
NC_043000.1	Gnomon~FLAMseq	exon	147347374	147347482	.	+	.	gene_id "LOC115210793"; db_xref "GeneID:115210793"; gbkey "mRNA"; gene "LOC115210793"; ID ""; gene_name "LOC115210793"; transcript_id "FLAMseq_ext~XM_029779526.2"; product "MKI67 FHA domain-interacting nucleolar phosphoprotein-like"; exon_number "3"; model_evidence "Supporting evidence includes similarity to: 100% coverage of the annotated genomic feature by RNAseq alignments, including 46 samples with support for all annotated introns";
NC_043000.1	Gnomon~FLAMseq	exon	147349581	147349798	.	+	.	gene_id "LOC115210793"; db_xref "GeneID:115210793"; gbkey "mRNA"; gene "LOC115210793"; ID ""; gene_name "LOC115210793"; transcript_id "FLAMseq_ext~XM_029779526.2"; product "MKI67 FHA domain-interacting nucleolar phosphoprotein-like"; exon_number "4"; model_evidence "Supporting evidence includes similarity to: 100% coverage of the annotated genomic feature by RNAseq alignments, including 46 samples with support for all annotated introns";
NC_043000.1	Gnomon~FLAMseq	exon	147354310	147354683	.	+	.	gene_id "LOC115210793"; db_xref "GeneID:115210793"; gbkey "mRNA"; gene "LOC115210793"; ID ""; gene_name "LOC115210793"; transcript_id "FLAMseq_ext~XM_029779526.2"; product "MKI67 FHA domain-interacting nucleolar phosphoprotein-like"; exon_number "5"; model_evidence "Supporting evidence includes similarity to: 100% coverage of the annotated genomic feature by RNAseq alignments, including 46 samples with support for all annotated introns";
NC_043000.1	Gnomon~FLAMseq	exon	147354310	147362630	.	+	.	gene_id "LOC115210793"; db_xref "GeneID:115210793"; gbkey "mRNA"; gene "LOC115210793"; ID ""; gene_name "LOC115210793"; transcript_id "FLAMseq_ext~XM_029779526.2"; product ""; exon_number "5"; model_evidence "Supporting evidence includes similarity to: 100% coverage of the annotated genomic feature by RNAseq alignments"; three_prime_ext "7947";
NC_043000.1	Gnomon	transcript	147342919	147354683	.	+	.	gene_id "LOC115210793"; ID "XM_029779526.2"; gene_name "LOC115210793"; transcript_id "XM_029779526.2";
NC_043000.1	Gnomon	CDS	147342966	147343076	.	+	0	gene_id "LOC115210793"; db_xref "GeneID:115210793"; gbkey "CDS"; gene "LOC115210793"; ID ""; gene_name "LOC115210793"; transcript_id "XM_029779526.2"; product "MKI67 FHA domain-interacting nucleolar phosphoprotein-like"; protein_id "XP_029635386.1"; exon_number "1";
NC_043000.1	Gnomon	CDS	147345026	147345148	.	+	0	gene_id "LOC115210793"; db_xref "GeneID:115210793"; gbkey "CDS"; gene "LOC115210793"; ID ""; gene_name "LOC115210793"; transcript_id "XM_029779526.2"; product "MKI67 FHA domain-interacting nucleolar phosphoprotein-like"; protein_id "XP_029635386.1"; exon_number "2";
NC_043000.1	Gnomon	CDS	147347374	147347482	.	+	0	gene_id "LOC115210793"; db_xref "GeneID:115210793"; gbkey "CDS"; gene "LOC115210793"; ID ""; gene_name "LOC115210793"; transcript_id "XM_029779526.2"; product "MKI67 FHA domain-interacting nucleolar phosphoprotein-like"; protein_id "XP_029635386.1"; exon_number "3";
NC_043000.1	Gnomon	CDS	147349581	147349798	.	+	2	gene_id "LOC115210793"; db_xref "GeneID:115210793"; gbkey "CDS"; gene "LOC115210793"; ID ""; gene_name "LOC115210793"; transcript_id "XM_029779526.2"; product "MKI67 FHA domain-interacting nucleolar phosphoprotein-like"; protein_id "XP_029635386.1"; exon_number "4";
NC_043000.1	Gnomon	CDS	147354310	147354645	.	+	0	gene_id "LOC115210793"; db_xref "GeneID:115210793"; gbkey "CDS"; gene "LOC115210793"; ID ""; gene_name "LOC115210793"; transcript_id "XM_029779526.2"; product "MKI67 FHA domain-interacting nucleolar phosphoprotein-like"; protein_id "XP_029635386.1"; exon_number "5";
NC_043000.1	Gnomon	exon	147342919	147343076	.	+	.	gene_id "LOC115210793"; db_xref "GeneID:115210793"; gbkey "mRNA"; gene "LOC115210793"; ID ""; gene_name "LOC115210793"; transcript_id "XM_029779526.2"; product "MKI67 FHA domain-interacting nucleolar phosphoprotein-like"; exon_number "1"; model_evidence "Supporting evidence includes similarity to: 100% coverage of the annotated genomic feature by RNAseq alignments, including 46 samples with support for all annotated introns";
NC_043000.1	Gnomon	exon	147345026	147345148	.	+	.	gene_id "LOC115210793"; db_xref "GeneID:115210793"; gbkey "mRNA"; gene "LOC115210793"; ID ""; gene_name "LOC115210793"; transcript_id "XM_029779526.2"; product "MKI67 FHA domain-interacting nucleolar phosphoprotein-like"; exon_number "2"; model_evidence "Supporting evidence includes similarity to: 100% coverage of the annotated genomic feature by RNAseq alignments, including 46 samples with support for all annotated introns";
NC_043000.1	Gnomon	exon	147347374	147347482	.	+	.	gene_id "LOC115210793"; db_xref "GeneID:115210793"; gbkey "mRNA"; gene "LOC115210793"; ID ""; gene_name "LOC115210793"; transcript_id "XM_029779526.2"; product "MKI67 FHA domain-interacting nucleolar phosphoprotein-like"; exon_number "3"; model_evidence "Supporting evidence includes similarity to: 100% coverage of the annotated genomic feature by RNAseq alignments, including 46 samples with support for all annotated introns";
NC_043000.1	Gnomon	exon	147349581	147349798	.	+	.	gene_id "LOC115210793"; db_xref "GeneID:115210793"; gbkey "mRNA"; gene "LOC115210793"; ID ""; gene_name "LOC115210793"; transcript_id "XM_029779526.2"; product "MKI67 FHA domain-interacting nucleolar phosphoprotein-like"; exon_number "4"; model_evidence "Supporting evidence includes similarity to: 100% coverage of the annotated genomic feature by RNAseq alignments, including 46 samples with support for all annotated introns";
NC_043000.1	Gnomon	exon	147354310	147354683	.	+	.	gene_id "LOC115210793"; db_xref "GeneID:115210793"; gbkey "mRNA"; gene "LOC115210793"; ID ""; gene_name "LOC115210793"; transcript_id "XM_029779526.2"; product "MKI67 FHA domain-interacting nucleolar phosphoprotein-like"; exon_number "5"; model_evidence "Supporting evidence includes similarity to: 100% coverage of the annotated genomic feature by RNAseq alignments, including 46 samples with support for all annotated introns";
NC_043000.1	Gnomon	start_codon	147342966	147342968	.	+	0	gene_id "LOC115210793"; db_xref "GeneID:115210793"; gbkey "CDS"; gene "LOC115210793"; ID ""; gene_name "LOC115210793"; transcript_id "XM_029779526.2"; product "MKI67 FHA domain-interacting nucleolar phosphoprotein-like"; protein_id "XP_029635386.1"; exon_number "1";
NC_043000.1	Gnomon	stop_codon	147354646	147354648	.	+	0	gene_id "LOC115210793"; db_xref "GeneID:115210793"; gbkey "CDS"; gene "LOC115210793"; ID ""; gene_name "LOC115210793"; transcript_id "XM_029779526.2"; product "MKI67 FHA domain-interacting nucleolar phosphoprotein-like"; protein_id "XP_029635386.1"; exon_number "5";
NC_043000.1	Gnomon	gene	57649363	58061483	.	-	.	gene_id "LOC115210794"; db_xref "GeneID:115210794"; gbkey "Gene"; gene "LOC115210794"; gene_biotype "protein_coding"; ID ""; gene_name "LOC115210794";
NC_043000.1	Gnomon~FLAMseq	transcript	57649363	58061482	.	-	.	gene_id "LOC115210794"; ID "XM_029779527.2"; gene_name "LOC115210794"; transcript_id "FLAMseq_ext~XM_029779527.2"; three_prime_ext "32698";
NC_043000.1	Gnomon~FLAMseq	exon	57682061	57684180	.	-	.	gene_id "LOC115210794"; db_xref "GeneID:115210794"; gbkey "mRNA"; gene "LOC115210794"; ID ""; gene_name "LOC115210794"; transcript_id "FLAMseq_ext~XM_029779527.2"; product "regulator of G-protein signaling 17, transcript variant X1"; exon_number "8"; model_evidence "Supporting evidence includes similarity to: 11 Proteins, and 100% coverage of the annotated genomic feature by RNAseq alignments, including 9 samples with support for all annotated introns";
NC_043000.1	Gnomon~FLAMseq	exon	57687199	57687365	.	-	.	gene_id "LOC115210794"; db_xref "GeneID:115210794"; gbkey "mRNA"; gene "LOC115210794"; ID ""; gene_name "LOC115210794"; transcript_id "FLAMseq_ext~XM_029779527.2"; product "regulator of G-protein signaling 17, transcript variant X1"; exon_number "7"; model_evidence "Supporting evidence includes similarity to: 11 Proteins, and 100% coverage of the annotated genomic feature by RNAseq alignments, including 9 samples with support for all annotated introns";
NC_043000.1	Gnomon~FLAMseq	exon	57689230	57689291	.	-	.	gene_id "LOC115210794"; db_xref "GeneID:115210794"; gbkey "mRNA"; gene "LOC115210794"; ID ""; gene_name "LOC115210794"; transcript_id "FLAMseq_ext~XM_029779527.2"; product "regulator of G-protein signaling 17, transcript variant X1"; exon_number "6"; model_evidence "Supporting evidence includes similarity to: 11 Proteins, and 100% coverage of the annotated genomic feature by RNAseq alignments, including 9 samples with support for all annotated introns";
NC_043000.1	Gnomon~FLAMseq	exon	57695389	57695463	.	-	.	gene_id "LOC115210794"; db_xref "GeneID:115210794"; gbkey "mRNA"; gene "LOC115210794"; ID ""; gene_name "LOC115210794"; transcript_id "FLAMseq_ext~XM_029779527.2"; product "regulator of G-protein signaling 17, transcript variant X1"; exon_number "5"; model_evidence "Supporting evidence includes similarity to: 11 Proteins, and 100% coverage of the annotated genomic feature by RNAseq alignments, including 9 samples with support for all annotated introns";
NC_043000.1	Gnomon~FLAMseq	exon	57706860	57706907	.	-	.	gene_id "LOC115210794"; db_xref "GeneID:115210794"; gbkey "mRNA"; gene "LOC115210794"; ID ""; gene_name "LOC115210794"; transcript_id "FLAMseq_ext~XM_029779527.2"; product "regulator of G-protein signaling 17, transcript variant X1"; exon_number "4"; model_evidence "Supporting evidence includes similarity to: 11 Proteins, and 100% coverage of the annotated genomic feature by RNAseq alignments, including 9 samples with support for all annotated introns";
NC_043000.1	Gnomon~FLAMseq	exon	57731225	57731475	.	-	.	gene_id "LOC115210794"; db_xref "GeneID:115210794"; gbkey "mRNA"; gene "LOC115210794"; ID ""; gene_name "LOC115210794"; transcript_id "FLAMseq_ext~XM_029779527.2"; product "regulator of G-protein signaling 17, transcript variant X1"; exon_number "3"; model_evidence "Supporting evidence includes similarity to: 11 Proteins, and 100% coverage of the annotated genomic feature by RNAseq alignments, including 9 samples with support for all annotated introns";
NC_043000.1	Gnomon~FLAMseq	exon	57906542	57906667	.	-	.	gene_id "LOC115210794"; db_xref "GeneID:115210794"; gbkey "mRNA"; gene "LOC115210794"; ID ""; gene_name "LOC115210794"; transcript_id "FLAMseq_ext~XM_029779527.2"; product "regulator of G-protein signaling 17, transcript variant X1"; exon_number "2"; model_evidence "Supporting evidence includes similarity to: 11 Proteins, and 100% coverage of the annotated genomic feature by RNAseq alignments, including 9 samples with support for all annotated introns";
NC_043000.1	Gnomon~FLAMseq	exon	58059604	58061482	.	-	.	gene_id "LOC115210794"; db_xref "GeneID:115210794"; gbkey "mRNA"; gene "LOC115210794"; ID ""; gene_name "LOC115210794"; transcript_id "FLAMseq_ext~XM_029779527.2"; product "regulator of G-protein signaling 17, transcript variant X1"; exon_number "1"; model_evidence "Supporting evidence includes similarity to: 11 Proteins, and 100% coverage of the annotated genomic feature by RNAseq alignments, including 9 samples with support for all annotated introns";
NC_043000.1	Gnomon~FLAMseq	exon	57649363	57684180	.	-	.	gene_id "LOC115210794"; db_xref "GeneID:115210794"; gbkey "mRNA"; gene "LOC115210794"; ID ""; gene_name "LOC115210794"; transcript_id "FLAMseq_ext~XM_029779527.2"; product "regulator of G-protein signaling 17"; exon_number "8"; model_evidence "Supporting evidence includes similarity to: 11 Proteins, and 100% coverage of the annotated genomic feature by RNAseq alignments"; three_prime_ext "32698";
NC_043000.1	PBRI	transcript	57682062	58058301	.	-	.	gene_id "LOC115210794"; ID ""; gene_name "LOC115210794"; transcript_id "G16411.26"; uniq_trans_id "G16411.26";
NC_043000.1	PBRI	exon	57682062	57684180	.	-	.	gene_id "LOC115210794"; ID ""; gene_name "LOC115210794"; transcript_id "G16411.26"; exon_number "8"; uniq_trans_id "G16411.26";
NC_043000.1	PBRI	exon	57687199	57687365	.	-	.	gene_id "LOC115210794"; ID ""; gene_name "LOC115210794"; transcript_id "G16411.26"; exon_number "7"; uniq_trans_id "G16411.26";
NC_043000.1	PBRI	exon	57689230	57689291	.	-	.	gene_id "LOC115210794"; ID ""; gene_name "LOC115210794"; transcript_id "G16411.26"; exon_number "6"; uniq_trans_id "G16411.26";
NC_043000.1	PBRI	exon	57695389	57695463	.	-	.	gene_id "LOC115210794"; ID ""; gene_name "LOC115210794"; transcript_id "G16411.26"; exon_number "5"; uniq_trans_id "G16411.26";
NC_043000.1	PBRI	exon	57731225	57731475	.	-	.	gene_id "LOC115210794"; ID ""; gene_name "LOC115210794"; transcript_id "G16411.26"; exon_number "4"; uniq_trans_id "G16411.26";
NC_043000.1	PBRI	exon	57868518	57868676	.	-	.	gene_id "LOC115210794"; ID ""; gene_name "LOC115210794"; transcript_id "G16411.26"; exon_number "3"; uniq_trans_id "G16411.26";
NC_043000.1	PBRI	exon	57906542	57906667	.	-	.	gene_id "LOC115210794"; ID ""; gene_name "LOC115210794"; transcript_id "G16411.26"; exon_number "2"; uniq_trans_id "G16411.26";
NC_043000.1	PBRI	exon	58058065	58058301	.	-	.	gene_id "LOC115210794"; ID ""; gene_name "LOC115210794"; transcript_id "G16411.26"; exon_number "1"; uniq_trans_id "G16411.26";
NC_043000.1	Gnomon	transcript	57682061	58061482	.	-	.	gene_id "LOC115210794"; ID "XM_029779527.2"; gene_name "LOC115210794"; transcript_id "XM_029779527.2";
NC_043000.1	Gnomon	CDS	57684010	57684180	.	-	0	gene_id "LOC115210794"; db_xref "GeneID:115210794"; gbkey "CDS"; gene "LOC115210794"; ID ""; gene_name "LOC115210794"; transcript_id "XM_029779527.2"; product "regulator of G-protein signaling 17 isoform X1"; protein_id "XP_029635387.1"; exon_number "8";
NC_043000.1	Gnomon	CDS	57687199	57687365	.	-	2	gene_id "LOC115210794"; db_xref "GeneID:115210794"; gbkey "CDS"; gene "LOC115210794"; ID ""; gene_name "LOC115210794"; transcript_id "XM_029779527.2"; product "regulator of G-protein signaling 17 isoform X1"; protein_id "XP_029635387.1"; exon_number "7";
NC_043000.1	Gnomon	CDS	57689230	57689291	.	-	1	gene_id "LOC115210794"; db_xref "GeneID:115210794"; gbkey "CDS"; gene "LOC115210794"; ID ""; gene_name "LOC115210794"; transcript_id "XM_029779527.2"; product "regulator of G-protein signaling 17 isoform X1"; protein_id "XP_029635387.1"; exon_number "6";
NC_043000.1	Gnomon	CDS	57695389	57695463	.	-	1	gene_id "LOC115210794"; db_xref "GeneID:115210794"; gbkey "CDS"; gene "LOC115210794"; ID ""; gene_name "LOC115210794"; transcript_id "XM_029779527.2"; product "regulator of G-protein signaling 17 isoform X1"; protein_id "XP_029635387.1"; exon_number "5";
NC_043000.1	Gnomon	CDS	57706860	57706907	.	-	1	gene_id "LOC115210794"; db_xref "GeneID:115210794"; gbkey "CDS"; gene "LOC115210794"; ID ""; gene_name "LOC115210794"; transcript_id "XM_029779527.2"; product "regulator of G-protein signaling 17 isoform X1"; protein_id "XP_029635387.1"; exon_number "4";
NC_043000.1	Gnomon	CDS	57731225	57731475	.	-	0	gene_id "LOC115210794"; db_xref "GeneID:115210794"; gbkey "CDS"; gene "LOC115210794"; ID ""; gene_name "LOC115210794"; transcript_id "XM_029779527.2"; product "regulator of G-protein signaling 17 isoform X1"; protein_id "XP_029635387.1"; exon_number "3";
NC_043000.1	Gnomon	CDS	57906542	57906565	.	-	0	gene_id "LOC115210794"; db_xref "GeneID:115210794"; gbkey "CDS"; gene "LOC115210794"; ID ""; gene_name "LOC115210794"; transcript_id "XM_029779527.2"; product "regulator of G-protein signaling 17 isoform X1"; protein_id "XP_029635387.1"; exon_number "2";
NC_043000.1	Gnomon	exon	57682061	57684180	.	-	.	gene_id "LOC115210794"; db_xref "GeneID:115210794"; gbkey "mRNA"; gene "LOC115210794"; ID ""; gene_name "LOC115210794"; transcript_id "XM_029779527.2"; product "regulator of G-protein signaling 17, transcript variant X1"; exon_number "8"; model_evidence "Supporting evidence includes similarity to: 11 Proteins, and 100% coverage of the annotated genomic feature by RNAseq alignments, including 9 samples with support for all annotated introns";
NC_043000.1	Gnomon	exon	57687199	57687365	.	-	.	gene_id "LOC115210794"; db_xref "GeneID:115210794"; gbkey "mRNA"; gene "LOC115210794"; ID ""; gene_name "LOC115210794"; transcript_id "XM_029779527.2"; product "regulator of G-protein signaling 17, transcript variant X1"; exon_number "7"; model_evidence "Supporting evidence includes similarity to: 11 Proteins, and 100% coverage of the annotated genomic feature by RNAseq alignments, including 9 samples with support for all annotated introns";
NC_043000.1	Gnomon	exon	57689230	57689291	.	-	.	gene_id "LOC115210794"; db_xref "GeneID:115210794"; gbkey "mRNA"; gene "LOC115210794"; ID ""; gene_name "LOC115210794"; transcript_id "XM_029779527.2"; product "regulator of G-protein signaling 17, transcript variant X1"; exon_number "6"; model_evidence "Supporting evidence includes similarity to: 11 Proteins, and 100% coverage of the annotated genomic feature by RNAseq alignments, including 9 samples with support for all annotated introns";
NC_043000.1	Gnomon	exon	57695389	57695463	.	-	.	gene_id "LOC115210794"; db_xref "GeneID:115210794"; gbkey "mRNA"; gene "LOC115210794"; ID ""; gene_name "LOC115210794"; transcript_id "XM_029779527.2"; product "regulator of G-protein signaling 17, transcript variant X1"; exon_number "5"; model_evidence "Supporting evidence includes similarity to: 11 Proteins, and 100% coverage of the annotated genomic feature by RNAseq alignments, including 9 samples with support for all annotated introns";
NC_043000.1	Gnomon	exon	57706860	57706907	.	-	.	gene_id "LOC115210794"; db_xref "GeneID:115210794"; gbkey "mRNA"; gene "LOC115210794"; ID ""; gene_name "LOC115210794"; transcript_id "XM_029779527.2"; product "regulator of G-protein signaling 17, transcript variant X1"; exon_number "4"; model_evidence "Supporting evidence includes similarity to: 11 Proteins, and 100% coverage of the annotated genomic feature by RNAseq alignments, including 9 samples with support for all annotated introns";
NC_043000.1	Gnomon	exon	57731225	57731475	.	-	.	gene_id "LOC115210794"; db_xref "GeneID:115210794"; gbkey "mRNA"; gene "LOC115210794"; ID ""; gene_name "LOC115210794"; transcript_id "XM_029779527.2"; product "regulator of G-protein signaling 17, transcript variant X1"; exon_number "3"; model_evidence "Supporting evidence includes similarity to: 11 Proteins, and 100% coverage of the annotated genomic feature by RNAseq alignments, including 9 samples with support for all annotated introns";
NC_043000.1	Gnomon	exon	57906542	57906667	.	-	.	gene_id "LOC115210794"; db_xref "GeneID:115210794"; gbkey "mRNA"; gene "LOC115210794"; ID ""; gene_name "LOC115210794"; transcript_id "XM_029779527.2"; product "regulator of G-protein signaling 17, transcript variant X1"; exon_number "2"; model_evidence "Supporting evidence includes similarity to: 11 Proteins, and 100% coverage of the annotated genomic feature by RNAseq alignments, including 9 samples with support for all annotated introns";
NC_043000.1	Gnomon	exon	58059604	58061482	.	-	.	gene_id "LOC115210794"; db_xref "GeneID:115210794"; gbkey "mRNA"; gene "LOC115210794"; ID ""; gene_name "LOC115210794"; transcript_id "XM_029779527.2"; product "regulator of G-protein signaling 17, transcript variant X1"; exon_number "1"; model_evidence "Supporting evidence includes similarity to: 11 Proteins, and 100% coverage of the annotated genomic feature by RNAseq alignments, including 9 samples with support for all annotated introns";
NC_043000.1	Gnomon	start_codon	57906563	57906565	.	-	0	gene_id "LOC115210794"; db_xref "GeneID:115210794"; gbkey "CDS"; gene "LOC115210794"; ID ""; gene_name "LOC115210794"; transcript_id "XM_029779527.2"; product "regulator of G-protein signaling 17 isoform X1"; protein_id "XP_029635387.1"; exon_number "2";
NC_043000.1	Gnomon	stop_codon	57684007	57684009	.	-	0	gene_id "LOC115210794"; db_xref "GeneID:115210794"; gbkey "CDS"; gene "LOC115210794"; ID ""; gene_name "LOC115210794"; transcript_id "XM_029779527.2"; product "regulator of G-protein signaling 17 isoform X1"; protein_id "XP_029635387.1"; exon_number "8";
NC_043000.1	Gnomon	transcript	57682061	58061482	.	-	.	gene_id "LOC115210794"; ID "XM_029779528.2"; gene_name "LOC115210794"; transcript_id "XM_029779528.2";
NC_043000.1	Gnomon	CDS	57684010	57684180	.	-	0	gene_id "LOC115210794"; db_xref "GeneID:115210794"; gbkey "CDS"; gene "LOC115210794"; ID ""; gene_name "LOC115210794"; transcript_id "XM_029779528.2"; product "regulator of G-protein signaling 17 isoform X1"; protein_id "XP_029635388.1"; exon_number "9";
NC_043000.1	Gnomon	CDS	57687199	57687365	.	-	2	gene_id "LOC115210794"; db_xref "GeneID:115210794"; gbkey "CDS"; gene "LOC115210794"; ID ""; gene_name "LOC115210794"; transcript_id "XM_029779528.2"; product "regulator of G-protein signaling 17 isoform X1"; protein_id "XP_029635388.1"; exon_number "8";
NC_043000.1	Gnomon	CDS	57689230	57689291	.	-	1	gene_id "LOC115210794"; db_xref "GeneID:115210794"; gbkey "CDS"; gene "LOC115210794"; ID ""; gene_name "LOC115210794"; transcript_id "XM_029779528.2"; product "regulator of G-protein signaling 17 isoform X1"; protein_id "XP_029635388.1"; exon_number "7";
NC_043000.1	Gnomon	CDS	57695389	57695463	.	-	1	gene_id "LOC115210794"; db_xref "GeneID:115210794"; gbkey "CDS"; gene "LOC115210794"; ID ""; gene_name "LOC115210794"; transcript_id "XM_029779528.2"; product "regulator of G-protein signaling 17 isoform X1"; protein_id "XP_029635388.1"; exon_number "6";
NC_043000.1	Gnomon	CDS	57706860	57706907	.	-	1	gene_id "LOC115210794"; db_xref "GeneID:115210794"; gbkey "CDS"; gene "LOC115210794"; ID ""; gene_name "LOC115210794"; transcript_id "XM_029779528.2"; product "regulator of G-protein signaling 17 isoform X1"; protein_id "XP_029635388.1"; exon_number "5";
NC_043000.1	Gnomon	CDS	57731225	57731475	.	-	0	gene_id "LOC115210794"; db_xref "GeneID:115210794"; gbkey "CDS"; gene "LOC115210794"; ID ""; gene_name "LOC115210794"; transcript_id "XM_029779528.2"; product "regulator of G-protein signaling 17 isoform X1"; protein_id "XP_029635388.1"; exon_number "4";
NC_043000.1	Gnomon	CDS	57906542	57906565	.	-	0	gene_id "LOC115210794"; db_xref "GeneID:115210794"; gbkey "CDS"; gene "LOC115210794"; ID ""; gene_name "LOC115210794"; transcript_id "XM_029779528.2"; product "regulator of G-protein signaling 17 isoform X1"; protein_id "XP_029635388.1"; exon_number "3";
NC_043000.1	Gnomon	exon	57682061	57684180	.	-	.	gene_id "LOC115210794"; db_xref "GeneID:115210794"; gbkey "mRNA"; gene "LOC115210794"; ID ""; gene_name "LOC115210794"; transcript_id "XM_029779528.2"; product "regulator of G-protein signaling 17, transcript variant X2"; exon_number "9"; model_evidence "Supporting evidence includes similarity to: 11 Proteins, and 100% coverage of the annotated genomic feature by RNAseq alignments, including 1 sample with support for all annotated introns";
NC_043000.1	Gnomon	exon	57687199	57687365	.	-	.	gene_id "LOC115210794"; db_xref "GeneID:115210794"; gbkey "mRNA"; gene "LOC115210794"; ID ""; gene_name "LOC115210794"; transcript_id "XM_029779528.2"; product "regulator of G-protein signaling 17, transcript variant X2"; exon_number "8"; model_evidence "Supporting evidence includes similarity to: 11 Proteins, and 100% coverage of the annotated genomic feature by RNAseq alignments, including 1 sample with support for all annotated introns";
NC_043000.1	Gnomon	exon	57689230	57689291	.	-	.	gene_id "LOC115210794"; db_xref "GeneID:115210794"; gbkey "mRNA"; gene "LOC115210794"; ID ""; gene_name "LOC115210794"; transcript_id "XM_029779528.2"; product "regulator of G-protein signaling 17, transcript variant X2"; exon_number "7"; model_evidence "Supporting evidence includes similarity to: 11 Proteins, and 100% coverage of the annotated genomic feature by RNAseq alignments, including 1 sample with support for all annotated introns";
NC_043000.1	Gnomon	exon	57695389	57695463	.	-	.	gene_id "LOC115210794"; db_xref "GeneID:115210794"; gbkey "mRNA"; gene "LOC115210794"; ID ""; gene_name "LOC115210794"; transcript_id "XM_029779528.2"; product "regulator of G-protein signaling 17, transcript variant X2"; exon_number "6"; model_evidence "Supporting evidence includes similarity to: 11 Proteins, and 100% coverage of the annotated genomic feature by RNAseq alignments, including 1 sample with support for all annotated introns";
NC_043000.1	Gnomon	exon	57706860	57706907	.	-	.	gene_id "LOC115210794"; db_xref "GeneID:115210794"; gbkey "mRNA"; gene "LOC115210794"; ID ""; gene_name "LOC115210794"; transcript_id "XM_029779528.2"; product "regulator of G-protein signaling 17, transcript variant X2"; exon_number "5"; model_evidence "Supporting evidence includes similarity to: 11 Proteins, and 100% coverage of the annotated genomic feature by RNAseq alignments, including 1 sample with support for all annotated introns";
NC_043000.1	Gnomon	exon	57731225	57731475	.	-	.	gene_id "LOC115210794"; db_xref "GeneID:115210794"; gbkey "mRNA"; gene "LOC115210794"; ID ""; gene_name "LOC115210794"; transcript_id "XM_029779528.2"; product "regulator of G-protein signaling 17, transcript variant X2"; exon_number "4"; model_evidence "Supporting evidence includes similarity to: 11 Proteins, and 100% coverage of the annotated genomic feature by RNAseq alignments, including 1 sample with support for all annotated introns";
NC_043000.1	Gnomon	exon	57906542	57906667	.	-	.	gene_id "LOC115210794"; db_xref "GeneID:115210794"; gbkey "mRNA"; gene "LOC115210794"; ID ""; gene_name "LOC115210794"; transcript_id "XM_029779528.2"; product "regulator of G-protein signaling 17, transcript variant X2"; exon_number "3"; model_evidence "Supporting evidence includes similarity to: 11 Proteins, and 100% coverage of the annotated genomic feature by RNAseq alignments, including 1 sample with support for all annotated introns";
NC_043000.1	Gnomon	exon	58058065	58058182	.	-	.	gene_id "LOC115210794"; db_xref "GeneID:115210794"; gbkey "mRNA"; gene "LOC115210794"; ID ""; gene_name "LOC115210794"; transcript_id "XM_029779528.2"; product "regulator of G-protein signaling 17, transcript variant X2"; exon_number "2"; model_evidence "Supporting evidence includes similarity to: 11 Proteins, and 100% coverage of the annotated genomic feature by RNAseq alignments, including 1 sample with support for all annotated introns";
NC_043000.1	Gnomon	exon	58059604	58061482	.	-	.	gene_id "LOC115210794"; db_xref "GeneID:115210794"; gbkey "mRNA"; gene "LOC115210794"; ID ""; gene_name "LOC115210794"; transcript_id "XM_029779528.2"; product "regulator of G-protein signaling 17, transcript variant X2"; exon_number "1"; model_evidence "Supporting evidence includes similarity to: 11 Proteins, and 100% coverage of the annotated genomic feature by RNAseq alignments, including 1 sample with support for all annotated introns";
NC_043000.1	Gnomon	start_codon	57906563	57906565	.	-	0	gene_id "LOC115210794"; db_xref "GeneID:115210794"; gbkey "CDS"; gene "LOC115210794"; ID ""; gene_name "LOC115210794"; transcript_id "XM_029779528.2"; product "regulator of G-protein signaling 17 isoform X1"; protein_id "XP_029635388.1"; exon_number "3";
NC_043000.1	Gnomon	stop_codon	57684007	57684009	.	-	0	gene_id "LOC115210794"; db_xref "GeneID:115210794"; gbkey "CDS"; gene "LOC115210794"; ID ""; gene_name "LOC115210794"; transcript_id "XM_029779528.2"; product "regulator of G-protein signaling 17 isoform X1"; protein_id "XP_029635388.1"; exon_number "9";
NC_043000.1	Gnomon	transcript	57682061	58056086	.	-	.	gene_id "LOC115210794"; ID "XM_029779529.2"; gene_name "LOC115210794"; transcript_id "XM_029779529.2";
NC_043000.1	Gnomon	CDS	57684010	57684180	.	-	0	gene_id "LOC115210794"; db_xref "GeneID:115210794"; gbkey "CDS"; gene "LOC115210794"; ID ""; gene_name "LOC115210794"; transcript_id "XM_029779529.2"; product "regulator of G-protein signaling 17 isoform X1"; protein_id "XP_029635389.1"; exon_number "8";
NC_043000.1	Gnomon	CDS	57687199	57687365	.	-	2	gene_id "LOC115210794"; db_xref "GeneID:115210794"; gbkey "CDS"; gene "LOC115210794"; ID ""; gene_name "LOC115210794"; transcript_id "XM_029779529.2"; product "regulator of G-protein signaling 17 isoform X1"; protein_id "XP_029635389.1"; exon_number "7";
NC_043000.1	Gnomon	CDS	57689230	57689291	.	-	1	gene_id "LOC115210794"; db_xref "GeneID:115210794"; gbkey "CDS"; gene "LOC115210794"; ID ""; gene_name "LOC115210794"; transcript_id "XM_029779529.2"; product "regulator of G-protein signaling 17 isoform X1"; protein_id "XP_029635389.1"; exon_number "6";
NC_043000.1	Gnomon	CDS	57695389	57695463	.	-	1	gene_id "LOC115210794"; db_xref "GeneID:115210794"; gbkey "CDS"; gene "LOC115210794"; ID ""; gene_name "LOC115210794"; transcript_id "XM_029779529.2"; product "regulator of G-protein signaling 17 isoform X1"; protein_id "XP_029635389.1"; exon_number "5";
NC_043000.1	Gnomon	CDS	57706860	57706907	.	-	1	gene_id "LOC115210794"; db_xref "GeneID:115210794"; gbkey "CDS"; gene "LOC115210794"; ID ""; gene_name "LOC115210794"; transcript_id "XM_029779529.2"; product "regulator of G-protein signaling 17 isoform X1"; protein_id "XP_029635389.1"; exon_number "4";
NC_043000.1	Gnomon	CDS	57731225	57731475	.	-	0	gene_id "LOC115210794"; db_xref "GeneID:115210794"; gbkey "CDS"; gene "LOC115210794"; ID ""; gene_name "LOC115210794"; transcript_id "XM_029779529.2"; product "regulator of G-protein signaling 17 isoform X1"; protein_id "XP_029635389.1"; exon_number "3";
NC_043000.1	Gnomon	CDS	57906542	57906565	.	-	0	gene_id "LOC115210794"; db_xref "GeneID:115210794"; gbkey "CDS"; gene "LOC115210794"; ID ""; gene_name "LOC115210794"; transcript_id "XM_029779529.2"; product "regulator of G-protein signaling 17 isoform X1"; protein_id "XP_029635389.1"; exon_number "2";
NC_043000.1	Gnomon	exon	57682061	57684180	.	-	.	gene_id "LOC115210794"; db_xref "GeneID:115210794"; gbkey "mRNA"; gene "LOC115210794"; ID ""; gene_name "LOC115210794"; transcript_id "XM_029779529.2"; product "regulator of G-protein signaling 17, transcript variant X4"; exon_number "8"; model_evidence "Supporting evidence includes similarity to: 11 Proteins, and 100% coverage of the annotated genomic feature by RNAseq alignments, including 6 samples with support for all annotated introns";
NC_043000.1	Gnomon	exon	57687199	57687365	.	-	.	gene_id "LOC115210794"; db_xref "GeneID:115210794"; gbkey "mRNA"; gene "LOC115210794"; ID ""; gene_name "LOC115210794"; transcript_id "XM_029779529.2"; product "regulator of G-protein signaling 17, transcript variant X4"; exon_number "7"; model_evidence "Supporting evidence includes similarity to: 11 Proteins, and 100% coverage of the annotated genomic feature by RNAseq alignments, including 6 samples with support for all annotated introns";
NC_043000.1	Gnomon	exon	57689230	57689291	.	-	.	gene_id "LOC115210794"; db_xref "GeneID:115210794"; gbkey "mRNA"; gene "LOC115210794"; ID ""; gene_name "LOC115210794"; transcript_id "XM_029779529.2"; product "regulator of G-protein signaling 17, transcript variant X4"; exon_number "6"; model_evidence "Supporting evidence includes similarity to: 11 Proteins, and 100% coverage of the annotated genomic feature by RNAseq alignments, including 6 samples with support for all annotated introns";
NC_043000.1	Gnomon	exon	57695389	57695463	.	-	.	gene_id "LOC115210794"; db_xref "GeneID:115210794"; gbkey "mRNA"; gene "LOC115210794"; ID ""; gene_name "LOC115210794"; transcript_id "XM_029779529.2"; product "regulator of G-protein signaling 17, transcript variant X4"; exon_number "5"; model_evidence "Supporting evidence includes similarity to: 11 Proteins, and 100% coverage of the annotated genomic feature by RNAseq alignments, including 6 samples with support for all annotated introns";
NC_043000.1	Gnomon	exon	57706860	57706907	.	-	.	gene_id "LOC115210794"; db_xref "GeneID:115210794"; gbkey "mRNA"; gene "LOC115210794"; ID ""; gene_name "LOC115210794"; transcript_id "XM_029779529.2"; product "regulator of G-protein signaling 17, transcript variant X4"; exon_number "4"; model_evidence "Supporting evidence includes similarity to: 11 Proteins, and 100% coverage of the annotated genomic feature by RNAseq alignments, including 6 samples with support for all annotated introns";
NC_043000.1	Gnomon	exon	57731225	57731475	.	-	.	gene_id "LOC115210794"; db_xref "GeneID:115210794"; gbkey "mRNA"; gene "LOC115210794"; ID ""; gene_name "LOC115210794"; transcript_id "XM_029779529.2"; product "regulator of G-protein signaling 17, transcript variant X4"; exon_number "3"; model_evidence "Supporting evidence includes similarity to: 11 Proteins, and 100% coverage of the annotated genomic feature by RNAseq alignments, including 6 samples with support for all annotated introns";
NC_043000.1	Gnomon	exon	57906542	57906667	.	-	.	gene_id "LOC115210794"; db_xref "GeneID:115210794"; gbkey "mRNA"; gene "LOC115210794"; ID ""; gene_name "LOC115210794"; transcript_id "XM_029779529.2"; product "regulator of G-protein signaling 17, transcript variant X4"; exon_number "2"; model_evidence "Supporting evidence includes similarity to: 11 Proteins, and 100% coverage of the annotated genomic feature by RNAseq alignments, including 6 samples with support for all annotated introns";
NC_043000.1	Gnomon	exon	58055906	58056086	.	-	.	gene_id "LOC115210794"; db_xref "GeneID:115210794"; gbkey "mRNA"; gene "LOC115210794"; ID ""; gene_name "LOC115210794"; transcript_id "XM_029779529.2"; product "regulator of G-protein signaling 17, transcript variant X4"; exon_number "1"; model_evidence "Supporting evidence includes similarity to: 11 Proteins, and 100% coverage of the annotated genomic feature by RNAseq alignments, including 6 samples with support for all annotated introns";
NC_043000.1	Gnomon	start_codon	57906563	57906565	.	-	0	gene_id "LOC115210794"; db_xref "GeneID:115210794"; gbkey "CDS"; gene "LOC115210794"; ID ""; gene_name "LOC115210794"; transcript_id "XM_029779529.2"; product "regulator of G-protein signaling 17 isoform X1"; protein_id "XP_029635389.1"; exon_number "2";
NC_043000.1	Gnomon	stop_codon	57684007	57684009	.	-	0	gene_id "LOC115210794"; db_xref "GeneID:115210794"; gbkey "CDS"; gene "LOC115210794"; ID ""; gene_name "LOC115210794"; transcript_id "XM_029779529.2"; product "regulator of G-protein signaling 17 isoform X1"; protein_id "XP_029635389.1"; exon_number "8";
NC_043000.1	Gnomon	transcript	57682061	57906667	.	-	.	gene_id "LOC115210794"; ID "XM_029779530.2"; gene_name "LOC115210794"; transcript_id "XM_029779530.2";
NC_043000.1	Gnomon	CDS	57684010	57684180	.	-	0	gene_id "LOC115210794"; db_xref "GeneID:115210794"; gbkey "CDS"; gene "LOC115210794"; ID ""; gene_name "LOC115210794"; transcript_id "XM_029779530.2"; product "regulator of G-protein signaling 17 isoform X2"; protein_id "XP_029635390.1"; exon_number "9";
NC_043000.1	Gnomon	CDS	57687199	57687365	.	-	2	gene_id "LOC115210794"; db_xref "GeneID:115210794"; gbkey "CDS"; gene "LOC115210794"; ID ""; gene_name "LOC115210794"; transcript_id "XM_029779530.2"; product "regulator of G-protein signaling 17 isoform X2"; protein_id "XP_029635390.1"; exon_number "8";
NC_043000.1	Gnomon	CDS	57689230	57689291	.	-	1	gene_id "LOC115210794"; db_xref "GeneID:115210794"; gbkey "CDS"; gene "LOC115210794"; ID ""; gene_name "LOC115210794"; transcript_id "XM_029779530.2"; product "regulator of G-protein signaling 17 isoform X2"; protein_id "XP_029635390.1"; exon_number "7";
NC_043000.1	Gnomon	CDS	57695389	57695463	.	-	1	gene_id "LOC115210794"; db_xref "GeneID:115210794"; gbkey "CDS"; gene "LOC115210794"; ID ""; gene_name "LOC115210794"; transcript_id "XM_029779530.2"; product "regulator of G-protein signaling 17 isoform X2"; protein_id "XP_029635390.1"; exon_number "6";
NC_043000.1	Gnomon	CDS	57706860	57706907	.	-	1	gene_id "LOC115210794"; db_xref "GeneID:115210794"; gbkey "CDS"; gene "LOC115210794"; ID ""; gene_name "LOC115210794"; transcript_id "XM_029779530.2"; product "regulator of G-protein signaling 17 isoform X2"; protein_id "XP_029635390.1"; exon_number "5";
NC_043000.1	Gnomon	CDS	57731225	57731475	.	-	0	gene_id "LOC115210794"; db_xref "GeneID:115210794"; gbkey "CDS"; gene "LOC115210794"; ID ""; gene_name "LOC115210794"; transcript_id "XM_029779530.2"; product "regulator of G-protein signaling 17 isoform X2"; protein_id "XP_029635390.1"; exon_number "4";
NC_043000.1	Gnomon	CDS	57811198	57811206	.	-	0	gene_id "LOC115210794"; db_xref "GeneID:115210794"; gbkey "CDS"; gene "LOC115210794"; ID ""; gene_name "LOC115210794"; transcript_id "XM_029779530.2"; product "regulator of G-protein signaling 17 isoform X2"; protein_id "XP_029635390.1"; exon_number "3";
NC_043000.1	Gnomon	exon	57682061	57684180	.	-	.	gene_id "LOC115210794"; db_xref "GeneID:115210794"; gbkey "mRNA"; gene "LOC115210794"; ID ""; gene_name "LOC115210794"; transcript_id "XM_029779530.2"; product "regulator of G-protein signaling 17, transcript variant X7"; exon_number "9"; model_evidence "Supporting evidence includes similarity to: 11 Proteins, and 100% coverage of the annotated genomic feature by RNAseq alignments, including 20 samples with support for all annotated introns";
NC_043000.1	Gnomon	exon	57687199	57687365	.	-	.	gene_id "LOC115210794"; db_xref "GeneID:115210794"; gbkey "mRNA"; gene "LOC115210794"; ID ""; gene_name "LOC115210794"; transcript_id "XM_029779530.2"; product "regulator of G-protein signaling 17, transcript variant X7"; exon_number "8"; model_evidence "Supporting evidence includes similarity to: 11 Proteins, and 100% coverage of the annotated genomic feature by RNAseq alignments, including 20 samples with support for all annotated introns";
NC_043000.1	Gnomon	exon	57689230	57689291	.	-	.	gene_id "LOC115210794"; db_xref "GeneID:115210794"; gbkey "mRNA"; gene "LOC115210794"; ID ""; gene_name "LOC115210794"; transcript_id "XM_029779530.2"; product "regulator of G-protein signaling 17, transcript variant X7"; exon_number "7"; model_evidence "Supporting evidence includes similarity to: 11 Proteins, and 100% coverage of the annotated genomic feature by RNAseq alignments, including 20 samples with support for all annotated introns";
NC_043000.1	Gnomon	exon	57695389	57695463	.	-	.	gene_id "LOC115210794"; db_xref "GeneID:115210794"; gbkey "mRNA"; gene "LOC115210794"; ID ""; gene_name "LOC115210794"; transcript_id "XM_029779530.2"; product "regulator of G-protein signaling 17, transcript variant X7"; exon_number "6"; model_evidence "Supporting evidence includes similarity to: 11 Proteins, and 100% coverage of the annotated genomic feature by RNAseq alignments, including 20 samples with support for all annotated introns";
NC_043000.1	Gnomon	exon	57706860	57706907	.	-	.	gene_id "LOC115210794"; db_xref "GeneID:115210794"; gbkey "mRNA"; gene "LOC115210794"; ID ""; gene_name "LOC115210794"; transcript_id "XM_029779530.2"; product "regulator of G-protein signaling 17, transcript variant X7"; exon_number "5"; model_evidence "Supporting evidence includes similarity to: 11 Proteins, and 100% coverage of the annotated genomic feature by RNAseq alignments, including 20 samples with support for all annotated introns";
NC_043000.1	Gnomon	exon	57731225	57731475	.	-	.	gene_id "LOC115210794"; db_xref "GeneID:115210794"; gbkey "mRNA"; gene "LOC115210794"; ID ""; gene_name "LOC115210794"; transcript_id "XM_029779530.2"; product "regulator of G-protein signaling 17, transcript variant X7"; exon_number "4"; model_evidence "Supporting evidence includes similarity to: 11 Proteins, and 100% coverage of the annotated genomic feature by RNAseq alignments, including 20 samples with support for all annotated introns";
NC_043000.1	Gnomon	exon	57811198	57811349	.	-	.	gene_id "LOC115210794"; db_xref "GeneID:115210794"; gbkey "mRNA"; gene "LOC115210794"; ID ""; gene_name "LOC115210794"; transcript_id "XM_029779530.2"; product "regulator of G-protein signaling 17, transcript variant X7"; exon_number "3"; model_evidence "Supporting evidence includes similarity to: 11 Proteins, and 100% coverage of the annotated genomic feature by RNAseq alignments, including 20 samples with support for all annotated introns";
NC_043000.1	Gnomon	exon	57868518	57868676	.	-	.	gene_id "LOC115210794"; db_xref "GeneID:115210794"; gbkey "mRNA"; gene "LOC115210794"; ID ""; gene_name "LOC115210794"; transcript_id "XM_029779530.2"; product "regulator of G-protein signaling 17, transcript variant X7"; exon_number "2"; model_evidence "Supporting evidence includes similarity to: 11 Proteins, and 100% coverage of the annotated genomic feature by RNAseq alignments, including 20 samples with support for all annotated introns";
NC_043000.1	Gnomon	exon	57906542	57906667	.	-	.	gene_id "LOC115210794"; db_xref "GeneID:115210794"; gbkey "mRNA"; gene "LOC115210794"; ID ""; gene_name "LOC115210794"; transcript_id "XM_029779530.2"; product "regulator of G-protein signaling 17, transcript variant X7"; exon_number "1"; model_evidence "Supporting evidence includes similarity to: 11 Proteins, and 100% coverage of the annotated genomic feature by RNAseq alignments, including 20 samples with support for all annotated introns";
NC_043000.1	Gnomon	start_codon	57811204	57811206	.	-	0	gene_id "LOC115210794"; db_xref "GeneID:115210794"; gbkey "CDS"; gene "LOC115210794"; ID ""; gene_name "LOC115210794"; transcript_id "XM_029779530.2"; product "regulator of G-protein signaling 17 isoform X2"; protein_id "XP_029635390.1"; exon_number "3";
NC_043000.1	Gnomon	stop_codon	57684007	57684009	.	-	0	gene_id "LOC115210794"; db_xref "GeneID:115210794"; gbkey "CDS"; gene "LOC115210794"; ID ""; gene_name "LOC115210794"; transcript_id "XM_029779530.2"; product "regulator of G-protein signaling 17 isoform X2"; protein_id "XP_029635390.1"; exon_number "9";
NC_043000.1	Gnomon	transcript	57682061	57906667	.	-	.	gene_id "LOC115210794"; ID "XM_029779531.2"; gene_name "LOC115210794"; transcript_id "XM_029779531.2";
NC_043000.1	Gnomon	CDS	57684010	57684180	.	-	0	gene_id "LOC115210794"; db_xref "GeneID:115210794"; gbkey "CDS"; gene "LOC115210794"; ID ""; gene_name "LOC115210794"; transcript_id "XM_029779531.2"; product "regulator of G-protein signaling 17 isoform X3"; protein_id "XP_029635391.1"; exon_number "8";
NC_043000.1	Gnomon	CDS	57687199	57687365	.	-	2	gene_id "LOC115210794"; db_xref "GeneID:115210794"; gbkey "CDS"; gene "LOC115210794"; ID ""; gene_name "LOC115210794"; transcript_id "XM_029779531.2"; product "regulator of G-protein signaling 17 isoform X3"; protein_id "XP_029635391.1"; exon_number "7";
NC_043000.1	Gnomon	CDS	57689230	57689291	.	-	1	gene_id "LOC115210794"; db_xref "GeneID:115210794"; gbkey "CDS"; gene "LOC115210794"; ID ""; gene_name "LOC115210794"; transcript_id "XM_029779531.2"; product "regulator of G-protein signaling 17 isoform X3"; protein_id "XP_029635391.1"; exon_number "6";
NC_043000.1	Gnomon	CDS	57695389	57695463	.	-	1	gene_id "LOC115210794"; db_xref "GeneID:115210794"; gbkey "CDS"; gene "LOC115210794"; ID ""; gene_name "LOC115210794"; transcript_id "XM_029779531.2"; product "regulator of G-protein signaling 17 isoform X3"; protein_id "XP_029635391.1"; exon_number "5";
NC_043000.1	Gnomon	CDS	57706860	57706907	.	-	1	gene_id "LOC115210794"; db_xref "GeneID:115210794"; gbkey "CDS"; gene "LOC115210794"; ID ""; gene_name "LOC115210794"; transcript_id "XM_029779531.2"; product "regulator of G-protein signaling 17 isoform X3"; protein_id "XP_029635391.1"; exon_number "4";
NC_043000.1	Gnomon	CDS	57731225	57731475	.	-	0	gene_id "LOC115210794"; db_xref "GeneID:115210794"; gbkey "CDS"; gene "LOC115210794"; ID ""; gene_name "LOC115210794"; transcript_id "XM_029779531.2"; product "regulator of G-protein signaling 17 isoform X3"; protein_id "XP_029635391.1"; exon_number "3";
NC_043000.1	Gnomon	exon	57682061	57684180	.	-	.	gene_id "LOC115210794"; db_xref "GeneID:115210794"; gbkey "mRNA"; gene "LOC115210794"; ID ""; gene_name "LOC115210794"; transcript_id "XM_029779531.2"; product "regulator of G-protein signaling 17, transcript variant X9"; exon_number "8"; model_evidence "Supporting evidence includes similarity to: 11 Proteins, and 100% coverage of the annotated genomic feature by RNAseq alignments, including 22 samples with support for all annotated introns";
NC_043000.1	Gnomon	exon	57687199	57687365	.	-	.	gene_id "LOC115210794"; db_xref "GeneID:115210794"; gbkey "mRNA"; gene "LOC115210794"; ID ""; gene_name "LOC115210794"; transcript_id "XM_029779531.2"; product "regulator of G-protein signaling 17, transcript variant X9"; exon_number "7"; model_evidence "Supporting evidence includes similarity to: 11 Proteins, and 100% coverage of the annotated genomic feature by RNAseq alignments, including 22 samples with support for all annotated introns";
NC_043000.1	Gnomon	exon	57689230	57689291	.	-	.	gene_id "LOC115210794"; db_xref "GeneID:115210794"; gbkey "mRNA"; gene "LOC115210794"; ID ""; gene_name "LOC115210794"; transcript_id "XM_029779531.2"; product "regulator of G-protein signaling 17, transcript variant X9"; exon_number "6"; model_evidence "Supporting evidence includes similarity to: 11 Proteins, and 100% coverage of the annotated genomic feature by RNAseq alignments, including 22 samples with support for all annotated introns";
NC_043000.1	Gnomon	exon	57695389	57695463	.	-	.	gene_id "LOC115210794"; db_xref "GeneID:115210794"; gbkey "mRNA"; gene "LOC115210794"; ID ""; gene_name "LOC115210794"; transcript_id "XM_029779531.2"; product "regulator of G-protein signaling 17, transcript variant X9"; exon_number "5"; model_evidence "Supporting evidence includes similarity to: 11 Proteins, and 100% coverage of the annotated genomic feature by RNAseq alignments, including 22 samples with support for all annotated introns";
NC_043000.1	Gnomon	exon	57706860	57706907	.	-	.	gene_id "LOC115210794"; db_xref "GeneID:115210794"; gbkey "mRNA"; gene "LOC115210794"; ID ""; gene_name "LOC115210794"; transcript_id "XM_029779531.2"; product "regulator of G-protein signaling 17, transcript variant X9"; exon_number "4"; model_evidence "Supporting evidence includes similarity to: 11 Proteins, and 100% coverage of the annotated genomic feature by RNAseq alignments, including 22 samples with support for all annotated introns";
NC_043000.1	Gnomon	exon	57731225	57731475	.	-	.	gene_id "LOC115210794"; db_xref "GeneID:115210794"; gbkey "mRNA"; gene "LOC115210794"; ID ""; gene_name "LOC115210794"; transcript_id "XM_029779531.2"; product "regulator of G-protein signaling 17, transcript variant X9"; exon_number "3"; model_evidence "Supporting evidence includes similarity to: 11 Proteins, and 100% coverage of the annotated genomic feature by RNAseq alignments, including 22 samples with support for all annotated introns";
NC_043000.1	Gnomon	exon	57868518	57868676	.	-	.	gene_id "LOC115210794"; db_xref "GeneID:115210794"; gbkey "mRNA"; gene "LOC115210794"; ID ""; gene_name "LOC115210794"; transcript_id "XM_029779531.2"; product "regulator of G-protein signaling 17, transcript variant X9"; exon_number "2"; model_evidence "Supporting evidence includes similarity to: 11 Proteins, and 100% coverage of the annotated genomic feature by RNAseq alignments, including 22 samples with support for all annotated introns";
NC_043000.1	Gnomon	exon	57906542	57906667	.	-	.	gene_id "LOC115210794"; db_xref "GeneID:115210794"; gbkey "mRNA"; gene "LOC115210794"; ID ""; gene_name "LOC115210794"; transcript_id "XM_029779531.2"; product "regulator of G-protein signaling 17, transcript variant X9"; exon_number "1"; model_evidence "Supporting evidence includes similarity to: 11 Proteins, and 100% coverage of the annotated genomic feature by RNAseq alignments, including 22 samples with support for all annotated introns";
NC_043000.1	Gnomon	start_codon	57731473	57731475	.	-	0	gene_id "LOC115210794"; db_xref "GeneID:115210794"; gbkey "CDS"; gene "LOC115210794"; ID ""; gene_name "LOC115210794"; transcript_id "XM_029779531.2"; product "regulator of G-protein signaling 17 isoform X3"; protein_id "XP_029635391.1"; exon_number "3";
NC_043000.1	Gnomon	stop_codon	57684007	57684009	.	-	0	gene_id "LOC115210794"; db_xref "GeneID:115210794"; gbkey "CDS"; gene "LOC115210794"; ID ""; gene_name "LOC115210794"; transcript_id "XM_029779531.2"; product "regulator of G-protein signaling 17 isoform X3"; protein_id "XP_029635391.1"; exon_number "8";
NC_043000.1	Gnomon	transcript	57682061	58061483	.	-	.	gene_id "LOC115210794"; ID "XM_029779532.2"; gene_name "LOC115210794"; transcript_id "XM_029779532.2";
NC_043000.1	Gnomon	CDS	57684010	57684180	.	-	0	gene_id "LOC115210794"; db_xref "GeneID:115210794"; gbkey "CDS"; gene "LOC115210794"; ID ""; gene_name "LOC115210794"; transcript_id "XM_029779532.2"; product "regulator of G-protein signaling 17 isoform X4"; protein_id "XP_029635392.1"; exon_number "7";
NC_043000.1	Gnomon	CDS	57687199	57687365	.	-	2	gene_id "LOC115210794"; db_xref "GeneID:115210794"; gbkey "CDS"; gene "LOC115210794"; ID ""; gene_name "LOC115210794"; transcript_id "XM_029779532.2"; product "regulator of G-protein signaling 17 isoform X4"; protein_id "XP_029635392.1"; exon_number "6";
NC_043000.1	Gnomon	CDS	57689230	57689291	.	-	1	gene_id "LOC115210794"; db_xref "GeneID:115210794"; gbkey "CDS"; gene "LOC115210794"; ID ""; gene_name "LOC115210794"; transcript_id "XM_029779532.2"; product "regulator of G-protein signaling 17 isoform X4"; protein_id "XP_029635392.1"; exon_number "5";
NC_043000.1	Gnomon	CDS	57695389	57695463	.	-	1	gene_id "LOC115210794"; db_xref "GeneID:115210794"; gbkey "CDS"; gene "LOC115210794"; ID ""; gene_name "LOC115210794"; transcript_id "XM_029779532.2"; product "regulator of G-protein signaling 17 isoform X4"; protein_id "XP_029635392.1"; exon_number "4";
NC_043000.1	Gnomon	CDS	57731225	57731475	.	-	0	gene_id "LOC115210794"; db_xref "GeneID:115210794"; gbkey "CDS"; gene "LOC115210794"; ID ""; gene_name "LOC115210794"; transcript_id "XM_029779532.2"; product "regulator of G-protein signaling 17 isoform X4"; protein_id "XP_029635392.1"; exon_number "3";
NC_043000.1	Gnomon	CDS	57906542	57906565	.	-	0	gene_id "LOC115210794"; db_xref "GeneID:115210794"; gbkey "CDS"; gene "LOC115210794"; ID ""; gene_name "LOC115210794"; transcript_id "XM_029779532.2"; product "regulator of G-protein signaling 17 isoform X4"; protein_id "XP_029635392.1"; exon_number "2";
NC_043000.1	Gnomon	exon	57682061	57684180	.	-	.	gene_id "LOC115210794"; db_xref "GeneID:115210794"; gbkey "mRNA"; gene "LOC115210794"; ID ""; gene_name "LOC115210794"; transcript_id "XM_029779532.2"; product "regulator of G-protein signaling 17, transcript variant X10"; exon_number "7"; model_evidence "Supporting evidence includes similarity to: 11 Proteins, and 100% coverage of the annotated genomic feature by RNAseq alignments, including 9 samples with support for all annotated introns";
NC_043000.1	Gnomon	exon	57687199	57687365	.	-	.	gene_id "LOC115210794"; db_xref "GeneID:115210794"; gbkey "mRNA"; gene "LOC115210794"; ID ""; gene_name "LOC115210794"; transcript_id "XM_029779532.2"; product "regulator of G-protein signaling 17, transcript variant X10"; exon_number "6"; model_evidence "Supporting evidence includes similarity to: 11 Proteins, and 100% coverage of the annotated genomic feature by RNAseq alignments, including 9 samples with support for all annotated introns";
NC_043000.1	Gnomon	exon	57689230	57689291	.	-	.	gene_id "LOC115210794"; db_xref "GeneID:115210794"; gbkey "mRNA"; gene "LOC115210794"; ID ""; gene_name "LOC115210794"; transcript_id "XM_029779532.2"; product "regulator of G-protein signaling 17, transcript variant X10"; exon_number "5"; model_evidence "Supporting evidence includes similarity to: 11 Proteins, and 100% coverage of the annotated genomic feature by RNAseq alignments, including 9 samples with support for all annotated introns";
NC_043000.1	Gnomon	exon	57695389	57695463	.	-	.	gene_id "LOC115210794"; db_xref "GeneID:115210794"; gbkey "mRNA"; gene "LOC115210794"; ID ""; gene_name "LOC115210794"; transcript_id "XM_029779532.2"; product "regulator of G-protein signaling 17, transcript variant X10"; exon_number "4"; model_evidence "Supporting evidence includes similarity to: 11 Proteins, and 100% coverage of the annotated genomic feature by RNAseq alignments, including 9 samples with support for all annotated introns";
NC_043000.1	Gnomon	exon	57731225	57731475	.	-	.	gene_id "LOC115210794"; db_xref "GeneID:115210794"; gbkey "mRNA"; gene "LOC115210794"; ID ""; gene_name "LOC115210794"; transcript_id "XM_029779532.2"; product "regulator of G-protein signaling 17, transcript variant X10"; exon_number "3"; model_evidence "Supporting evidence includes similarity to: 11 Proteins, and 100% coverage of the annotated genomic feature by RNAseq alignments, including 9 samples with support for all annotated introns";
NC_043000.1	Gnomon	exon	57906542	57906667	.	-	.	gene_id "LOC115210794"; db_xref "GeneID:115210794"; gbkey "mRNA"; gene "LOC115210794"; ID ""; gene_name "LOC115210794"; transcript_id "XM_029779532.2"; product "regulator of G-protein signaling 17, transcript variant X10"; exon_number "2"; model_evidence "Supporting evidence includes similarity to: 11 Proteins, and 100% coverage of the annotated genomic feature by RNAseq alignments, including 9 samples with support for all annotated introns";
NC_043000.1	Gnomon	exon	58059604	58061483	.	-	.	gene_id "LOC115210794"; db_xref "GeneID:115210794"; gbkey "mRNA"; gene "LOC115210794"; ID ""; gene_name "LOC115210794"; transcript_id "XM_029779532.2"; product "regulator of G-protein signaling 17, transcript variant X10"; exon_number "1"; model_evidence "Supporting evidence includes similarity to: 11 Proteins, and 100% coverage of the annotated genomic feature by RNAseq alignments, including 9 samples with support for all annotated introns";
NC_043000.1	Gnomon	start_codon	57906563	57906565	.	-	0	gene_id "LOC115210794"; db_xref "GeneID:115210794"; gbkey "CDS"; gene "LOC115210794"; ID ""; gene_name "LOC115210794"; transcript_id "XM_029779532.2"; product "regulator of G-protein signaling 17 isoform X4"; protein_id "XP_029635392.1"; exon_number "2";
NC_043000.1	Gnomon	stop_codon	57684007	57684009	.	-	0	gene_id "LOC115210794"; db_xref "GeneID:115210794"; gbkey "CDS"; gene "LOC115210794"; ID ""; gene_name "LOC115210794"; transcript_id "XM_029779532.2"; product "regulator of G-protein signaling 17 isoform X4"; protein_id "XP_029635392.1"; exon_number "7";
NC_043000.1	Gnomon	transcript	57682061	57966553	.	-	.	gene_id "LOC115210794"; ID "XM_036501997.1"; gene_name "LOC115210794"; transcript_id "XM_036501997.1";
NC_043000.1	Gnomon	CDS	57684010	57684180	.	-	0	gene_id "LOC115210794"; db_xref "GeneID:115210794"; gbkey "CDS"; gene "LOC115210794"; ID ""; gene_name "LOC115210794"; transcript_id "XM_036501997.1"; product "regulator of G-protein signaling 17 isoform X1"; protein_id "XP_036357890.1"; exon_number "8";
NC_043000.1	Gnomon	CDS	57687199	57687365	.	-	2	gene_id "LOC115210794"; db_xref "GeneID:115210794"; gbkey "CDS"; gene "LOC115210794"; ID ""; gene_name "LOC115210794"; transcript_id "XM_036501997.1"; product "regulator of G-protein signaling 17 isoform X1"; protein_id "XP_036357890.1"; exon_number "7";
NC_043000.1	Gnomon	CDS	57689230	57689291	.	-	1	gene_id "LOC115210794"; db_xref "GeneID:115210794"; gbkey "CDS"; gene "LOC115210794"; ID ""; gene_name "LOC115210794"; transcript_id "XM_036501997.1"; product "regulator of G-protein signaling 17 isoform X1"; protein_id "XP_036357890.1"; exon_number "6";
NC_043000.1	Gnomon	CDS	57695389	57695463	.	-	1	gene_id "LOC115210794"; db_xref "GeneID:115210794"; gbkey "CDS"; gene "LOC115210794"; ID ""; gene_name "LOC115210794"; transcript_id "XM_036501997.1"; product "regulator of G-protein signaling 17 isoform X1"; protein_id "XP_036357890.1"; exon_number "5";
NC_043000.1	Gnomon	CDS	57706860	57706907	.	-	1	gene_id "LOC115210794"; db_xref "GeneID:115210794"; gbkey "CDS"; gene "LOC115210794"; ID ""; gene_name "LOC115210794"; transcript_id "XM_036501997.1"; product "regulator of G-protein signaling 17 isoform X1"; protein_id "XP_036357890.1"; exon_number "4";
NC_043000.1	Gnomon	CDS	57731225	57731475	.	-	0	gene_id "LOC115210794"; db_xref "GeneID:115210794"; gbkey "CDS"; gene "LOC115210794"; ID ""; gene_name "LOC115210794"; transcript_id "XM_036501997.1"; product "regulator of G-protein signaling 17 isoform X1"; protein_id "XP_036357890.1"; exon_number "3";
NC_043000.1	Gnomon	CDS	57906542	57906565	.	-	0	gene_id "LOC115210794"; db_xref "GeneID:115210794"; gbkey "CDS"; gene "LOC115210794"; ID ""; gene_name "LOC115210794"; transcript_id "XM_036501997.1"; product "regulator of G-protein signaling 17 isoform X1"; protein_id "XP_036357890.1"; exon_number "2";
NC_043000.1	Gnomon	exon	57682061	57684180	.	-	.	gene_id "LOC115210794"; db_xref "GeneID:115210794"; gbkey "mRNA"; gene "LOC115210794"; ID ""; gene_name "LOC115210794"; transcript_id "XM_036501997.1"; product "regulator of G-protein signaling 17, transcript variant X3"; exon_number "8"; model_evidence "Supporting evidence includes similarity to: 11 Proteins, and 100% coverage of the annotated genomic feature by RNAseq alignments, including 2 samples with support for all annotated introns";
NC_043000.1	Gnomon	exon	57687199	57687365	.	-	.	gene_id "LOC115210794"; db_xref "GeneID:115210794"; gbkey "mRNA"; gene "LOC115210794"; ID ""; gene_name "LOC115210794"; transcript_id "XM_036501997.1"; product "regulator of G-protein signaling 17, transcript variant X3"; exon_number "7"; model_evidence "Supporting evidence includes similarity to: 11 Proteins, and 100% coverage of the annotated genomic feature by RNAseq alignments, including 2 samples with support for all annotated introns";
NC_043000.1	Gnomon	exon	57689230	57689291	.	-	.	gene_id "LOC115210794"; db_xref "GeneID:115210794"; gbkey "mRNA"; gene "LOC115210794"; ID ""; gene_name "LOC115210794"; transcript_id "XM_036501997.1"; product "regulator of G-protein signaling 17, transcript variant X3"; exon_number "6"; model_evidence "Supporting evidence includes similarity to: 11 Proteins, and 100% coverage of the annotated genomic feature by RNAseq alignments, including 2 samples with support for all annotated introns";
NC_043000.1	Gnomon	exon	57695389	57695463	.	-	.	gene_id "LOC115210794"; db_xref "GeneID:115210794"; gbkey "mRNA"; gene "LOC115210794"; ID ""; gene_name "LOC115210794"; transcript_id "XM_036501997.1"; product "regulator of G-protein signaling 17, transcript variant X3"; exon_number "5"; model_evidence "Supporting evidence includes similarity to: 11 Proteins, and 100% coverage of the annotated genomic feature by RNAseq alignments, including 2 samples with support for all annotated introns";
NC_043000.1	Gnomon	exon	57706860	57706907	.	-	.	gene_id "LOC115210794"; db_xref "GeneID:115210794"; gbkey "mRNA"; gene "LOC115210794"; ID ""; gene_name "LOC115210794"; transcript_id "XM_036501997.1"; product "regulator of G-protein signaling 17, transcript variant X3"; exon_number "4"; model_evidence "Supporting evidence includes similarity to: 11 Proteins, and 100% coverage of the annotated genomic feature by RNAseq alignments, including 2 samples with support for all annotated introns";
NC_043000.1	Gnomon	exon	57731225	57731475	.	-	.	gene_id "LOC115210794"; db_xref "GeneID:115210794"; gbkey "mRNA"; gene "LOC115210794"; ID ""; gene_name "LOC115210794"; transcript_id "XM_036501997.1"; product "regulator of G-protein signaling 17, transcript variant X3"; exon_number "3"; model_evidence "Supporting evidence includes similarity to: 11 Proteins, and 100% coverage of the annotated genomic feature by RNAseq alignments, including 2 samples with support for all annotated introns";
NC_043000.1	Gnomon	exon	57906542	57906667	.	-	.	gene_id "LOC115210794"; db_xref "GeneID:115210794"; gbkey "mRNA"; gene "LOC115210794"; ID ""; gene_name "LOC115210794"; transcript_id "XM_036501997.1"; product "regulator of G-protein signaling 17, transcript variant X3"; exon_number "2"; model_evidence "Supporting evidence includes similarity to: 11 Proteins, and 100% coverage of the annotated genomic feature by RNAseq alignments, including 2 samples with support for all annotated introns";
NC_043000.1	Gnomon	exon	57966531	57966553	.	-	.	gene_id "LOC115210794"; db_xref "GeneID:115210794"; gbkey "mRNA"; gene "LOC115210794"; ID ""; gene_name "LOC115210794"; transcript_id "XM_036501997.1"; product "regulator of G-protein signaling 17, transcript variant X3"; exon_number "1"; model_evidence "Supporting evidence includes similarity to: 11 Proteins, and 100% coverage of the annotated genomic feature by RNAseq alignments, including 2 samples with support for all annotated introns";
NC_043000.1	Gnomon	start_codon	57906563	57906565	.	-	0	gene_id "LOC115210794"; db_xref "GeneID:115210794"; gbkey "CDS"; gene "LOC115210794"; ID ""; gene_name "LOC115210794"; transcript_id "XM_036501997.1"; product "regulator of G-protein signaling 17 isoform X1"; protein_id "XP_036357890.1"; exon_number "2";
NC_043000.1	Gnomon	stop_codon	57684007	57684009	.	-	0	gene_id "LOC115210794"; db_xref "GeneID:115210794"; gbkey "CDS"; gene "LOC115210794"; ID ""; gene_name "LOC115210794"; transcript_id "XM_036501997.1"; product "regulator of G-protein signaling 17 isoform X1"; protein_id "XP_036357890.1"; exon_number "8";
NC_043000.1	Gnomon	transcript	57682061	58053878	.	-	.	gene_id "LOC115210794"; ID "XM_036501998.1"; gene_name "LOC115210794"; transcript_id "XM_036501998.1";
NC_043000.1	Gnomon	CDS	57684010	57684180	.	-	0	gene_id "LOC115210794"; db_xref "GeneID:115210794"; gbkey "CDS"; gene "LOC115210794"; ID ""; gene_name "LOC115210794"; transcript_id "XM_036501998.1"; product "regulator of G-protein signaling 17 isoform X1"; protein_id "XP_036357891.1"; exon_number "8";
NC_043000.1	Gnomon	CDS	57687199	57687365	.	-	2	gene_id "LOC115210794"; db_xref "GeneID:115210794"; gbkey "CDS"; gene "LOC115210794"; ID ""; gene_name "LOC115210794"; transcript_id "XM_036501998.1"; product "regulator of G-protein signaling 17 isoform X1"; protein_id "XP_036357891.1"; exon_number "7";
NC_043000.1	Gnomon	CDS	57689230	57689291	.	-	1	gene_id "LOC115210794"; db_xref "GeneID:115210794"; gbkey "CDS"; gene "LOC115210794"; ID ""; gene_name "LOC115210794"; transcript_id "XM_036501998.1"; product "regulator of G-protein signaling 17 isoform X1"; protein_id "XP_036357891.1"; exon_number "6";
NC_043000.1	Gnomon	CDS	57695389	57695463	.	-	1	gene_id "LOC115210794"; db_xref "GeneID:115210794"; gbkey "CDS"; gene "LOC115210794"; ID ""; gene_name "LOC115210794"; transcript_id "XM_036501998.1"; product "regulator of G-protein signaling 17 isoform X1"; protein_id "XP_036357891.1"; exon_number "5";
NC_043000.1	Gnomon	CDS	57706860	57706907	.	-	1	gene_id "LOC115210794"; db_xref "GeneID:115210794"; gbkey "CDS"; gene "LOC115210794"; ID ""; gene_name "LOC115210794"; transcript_id "XM_036501998.1"; product "regulator of G-protein signaling 17 isoform X1"; protein_id "XP_036357891.1"; exon_number "4";
NC_043000.1	Gnomon	CDS	57731225	57731475	.	-	0	gene_id "LOC115210794"; db_xref "GeneID:115210794"; gbkey "CDS"; gene "LOC115210794"; ID ""; gene_name "LOC115210794"; transcript_id "XM_036501998.1"; product "regulator of G-protein signaling 17 isoform X1"; protein_id "XP_036357891.1"; exon_number "3";
NC_043000.1	Gnomon	CDS	57906542	57906565	.	-	0	gene_id "LOC115210794"; db_xref "GeneID:115210794"; gbkey "CDS"; gene "LOC115210794"; ID ""; gene_name "LOC115210794"; transcript_id "XM_036501998.1"; product "regulator of G-protein signaling 17 isoform X1"; protein_id "XP_036357891.1"; exon_number "2";
NC_043000.1	Gnomon	exon	57682061	57684180	.	-	.	gene_id "LOC115210794"; db_xref "GeneID:115210794"; gbkey "mRNA"; gene "LOC115210794"; ID ""; gene_name "LOC115210794"; transcript_id "XM_036501998.1"; product "regulator of G-protein signaling 17, transcript variant X5"; exon_number "8"; model_evidence "Supporting evidence includes similarity to: 11 Proteins, and 100% coverage of the annotated genomic feature by RNAseq alignments, including 2 samples with support for all annotated introns";
NC_043000.1	Gnomon	exon	57687199	57687365	.	-	.	gene_id "LOC115210794"; db_xref "GeneID:115210794"; gbkey "mRNA"; gene "LOC115210794"; ID ""; gene_name "LOC115210794"; transcript_id "XM_036501998.1"; product "regulator of G-protein signaling 17, transcript variant X5"; exon_number "7"; model_evidence "Supporting evidence includes similarity to: 11 Proteins, and 100% coverage of the annotated genomic feature by RNAseq alignments, including 2 samples with support for all annotated introns";
NC_043000.1	Gnomon	exon	57689230	57689291	.	-	.	gene_id "LOC115210794"; db_xref "GeneID:115210794"; gbkey "mRNA"; gene "LOC115210794"; ID ""; gene_name "LOC115210794"; transcript_id "XM_036501998.1"; product "regulator of G-protein signaling 17, transcript variant X5"; exon_number "6"; model_evidence "Supporting evidence includes similarity to: 11 Proteins, and 100% coverage of the annotated genomic feature by RNAseq alignments, including 2 samples with support for all annotated introns";
NC_043000.1	Gnomon	exon	57695389	57695463	.	-	.	gene_id "LOC115210794"; db_xref "GeneID:115210794"; gbkey "mRNA"; gene "LOC115210794"; ID ""; gene_name "LOC115210794"; transcript_id "XM_036501998.1"; product "regulator of G-protein signaling 17, transcript variant X5"; exon_number "5"; model_evidence "Supporting evidence includes similarity to: 11 Proteins, and 100% coverage of the annotated genomic feature by RNAseq alignments, including 2 samples with support for all annotated introns";
NC_043000.1	Gnomon	exon	57706860	57706907	.	-	.	gene_id "LOC115210794"; db_xref "GeneID:115210794"; gbkey "mRNA"; gene "LOC115210794"; ID ""; gene_name "LOC115210794"; transcript_id "XM_036501998.1"; product "regulator of G-protein signaling 17, transcript variant X5"; exon_number "4"; model_evidence "Supporting evidence includes similarity to: 11 Proteins, and 100% coverage of the annotated genomic feature by RNAseq alignments, including 2 samples with support for all annotated introns";
NC_043000.1	Gnomon	exon	57731225	57731475	.	-	.	gene_id "LOC115210794"; db_xref "GeneID:115210794"; gbkey "mRNA"; gene "LOC115210794"; ID ""; gene_name "LOC115210794"; transcript_id "XM_036501998.1"; product "regulator of G-protein signaling 17, transcript variant X5"; exon_number "3"; model_evidence "Supporting evidence includes similarity to: 11 Proteins, and 100% coverage of the annotated genomic feature by RNAseq alignments, including 2 samples with support for all annotated introns";
NC_043000.1	Gnomon	exon	57906542	57906667	.	-	.	gene_id "LOC115210794"; db_xref "GeneID:115210794"; gbkey "mRNA"; gene "LOC115210794"; ID ""; gene_name "LOC115210794"; transcript_id "XM_036501998.1"; product "regulator of G-protein signaling 17, transcript variant X5"; exon_number "2"; model_evidence "Supporting evidence includes similarity to: 11 Proteins, and 100% coverage of the annotated genomic feature by RNAseq alignments, including 2 samples with support for all annotated introns";
NC_043000.1	Gnomon	exon	58053857	58053878	.	-	.	gene_id "LOC115210794"; db_xref "GeneID:115210794"; gbkey "mRNA"; gene "LOC115210794"; ID ""; gene_name "LOC115210794"; transcript_id "XM_036501998.1"; product "regulator of G-protein signaling 17, transcript variant X5"; exon_number "1"; model_evidence "Supporting evidence includes similarity to: 11 Proteins, and 100% coverage of the annotated genomic feature by RNAseq alignments, including 2 samples with support for all annotated introns";
NC_043000.1	Gnomon	start_codon	57906563	57906565	.	-	0	gene_id "LOC115210794"; db_xref "GeneID:115210794"; gbkey "CDS"; gene "LOC115210794"; ID ""; gene_name "LOC115210794"; transcript_id "XM_036501998.1"; product "regulator of G-protein signaling 17 isoform X1"; protein_id "XP_036357891.1"; exon_number "2";
NC_043000.1	Gnomon	stop_codon	57684007	57684009	.	-	0	gene_id "LOC115210794"; db_xref "GeneID:115210794"; gbkey "CDS"; gene "LOC115210794"; ID ""; gene_name "LOC115210794"; transcript_id "XM_036501998.1"; product "regulator of G-protein signaling 17 isoform X1"; protein_id "XP_036357891.1"; exon_number "8";
NC_043000.1	Gnomon	transcript	57682061	58056131	.	-	.	gene_id "LOC115210794"; ID "XM_036501999.1"; gene_name "LOC115210794"; transcript_id "XM_036501999.1";
NC_043000.1	Gnomon	CDS	57684010	57684180	.	-	0	gene_id "LOC115210794"; db_xref "GeneID:115210794"; gbkey "CDS"; gene "LOC115210794"; ID ""; gene_name "LOC115210794"; transcript_id "XM_036501999.1"; product "regulator of G-protein signaling 17 isoform X1"; protein_id "XP_036357892.1"; exon_number "8";
NC_043000.1	Gnomon	CDS	57687199	57687365	.	-	2	gene_id "LOC115210794"; db_xref "GeneID:115210794"; gbkey "CDS"; gene "LOC115210794"; ID ""; gene_name "LOC115210794"; transcript_id "XM_036501999.1"; product "regulator of G-protein signaling 17 isoform X1"; protein_id "XP_036357892.1"; exon_number "7";
NC_043000.1	Gnomon	CDS	57689230	57689291	.	-	1	gene_id "LOC115210794"; db_xref "GeneID:115210794"; gbkey "CDS"; gene "LOC115210794"; ID ""; gene_name "LOC115210794"; transcript_id "XM_036501999.1"; product "regulator of G-protein signaling 17 isoform X1"; protein_id "XP_036357892.1"; exon_number "6";
NC_043000.1	Gnomon	CDS	57695389	57695463	.	-	1	gene_id "LOC115210794"; db_xref "GeneID:115210794"; gbkey "CDS"; gene "LOC115210794"; ID ""; gene_name "LOC115210794"; transcript_id "XM_036501999.1"; product "regulator of G-protein signaling 17 isoform X1"; protein_id "XP_036357892.1"; exon_number "5";
NC_043000.1	Gnomon	CDS	57706860	57706907	.	-	1	gene_id "LOC115210794"; db_xref "GeneID:115210794"; gbkey "CDS"; gene "LOC115210794"; ID ""; gene_name "LOC115210794"; transcript_id "XM_036501999.1"; product "regulator of G-protein signaling 17 isoform X1"; protein_id "XP_036357892.1"; exon_number "4";
NC_043000.1	Gnomon	CDS	57731225	57731475	.	-	0	gene_id "LOC115210794"; db_xref "GeneID:115210794"; gbkey "CDS"; gene "LOC115210794"; ID ""; gene_name "LOC115210794"; transcript_id "XM_036501999.1"; product "regulator of G-protein signaling 17 isoform X1"; protein_id "XP_036357892.1"; exon_number "3";
NC_043000.1	Gnomon	CDS	57906542	57906565	.	-	0	gene_id "LOC115210794"; db_xref "GeneID:115210794"; gbkey "CDS"; gene "LOC115210794"; ID ""; gene_name "LOC115210794"; transcript_id "XM_036501999.1"; product "regulator of G-protein signaling 17 isoform X1"; protein_id "XP_036357892.1"; exon_number "2";
NC_043000.1	Gnomon	exon	57682061	57684180	.	-	.	gene_id "LOC115210794"; db_xref "GeneID:115210794"; gbkey "mRNA"; gene "LOC115210794"; ID ""; gene_name "LOC115210794"; transcript_id "XM_036501999.1"; product "regulator of G-protein signaling 17, transcript variant X6"; exon_number "8"; model_evidence "Supporting evidence includes similarity to: 11 Proteins, and 100% coverage of the annotated genomic feature by RNAseq alignments, including 3 samples with support for all annotated introns";
NC_043000.1	Gnomon	exon	57687199	57687365	.	-	.	gene_id "LOC115210794"; db_xref "GeneID:115210794"; gbkey "mRNA"; gene "LOC115210794"; ID ""; gene_name "LOC115210794"; transcript_id "XM_036501999.1"; product "regulator of G-protein signaling 17, transcript variant X6"; exon_number "7"; model_evidence "Supporting evidence includes similarity to: 11 Proteins, and 100% coverage of the annotated genomic feature by RNAseq alignments, including 3 samples with support for all annotated introns";
NC_043000.1	Gnomon	exon	57689230	57689291	.	-	.	gene_id "LOC115210794"; db_xref "GeneID:115210794"; gbkey "mRNA"; gene "LOC115210794"; ID ""; gene_name "LOC115210794"; transcript_id "XM_036501999.1"; product "regulator of G-protein signaling 17, transcript variant X6"; exon_number "6"; model_evidence "Supporting evidence includes similarity to: 11 Proteins, and 100% coverage of the annotated genomic feature by RNAseq alignments, including 3 samples with support for all annotated introns";
NC_043000.1	Gnomon	exon	57695389	57695463	.	-	.	gene_id "LOC115210794"; db_xref "GeneID:115210794"; gbkey "mRNA"; gene "LOC115210794"; ID ""; gene_name "LOC115210794"; transcript_id "XM_036501999.1"; product "regulator of G-protein signaling 17, transcript variant X6"; exon_number "5"; model_evidence "Supporting evidence includes similarity to: 11 Proteins, and 100% coverage of the annotated genomic feature by RNAseq alignments, including 3 samples with support for all annotated introns";
NC_043000.1	Gnomon	exon	57706860	57706907	.	-	.	gene_id "LOC115210794"; db_xref "GeneID:115210794"; gbkey "mRNA"; gene "LOC115210794"; ID ""; gene_name "LOC115210794"; transcript_id "XM_036501999.1"; product "regulator of G-protein signaling 17, transcript variant X6"; exon_number "4"; model_evidence "Supporting evidence includes similarity to: 11 Proteins, and 100% coverage of the annotated genomic feature by RNAseq alignments, including 3 samples with support for all annotated introns";
NC_043000.1	Gnomon	exon	57731225	57731475	.	-	.	gene_id "LOC115210794"; db_xref "GeneID:115210794"; gbkey "mRNA"; gene "LOC115210794"; ID ""; gene_name "LOC115210794"; transcript_id "XM_036501999.1"; product "regulator of G-protein signaling 17, transcript variant X6"; exon_number "3"; model_evidence "Supporting evidence includes similarity to: 11 Proteins, and 100% coverage of the annotated genomic feature by RNAseq alignments, including 3 samples with support for all annotated introns";
NC_043000.1	Gnomon	exon	57906542	57906667	.	-	.	gene_id "LOC115210794"; db_xref "GeneID:115210794"; gbkey "mRNA"; gene "LOC115210794"; ID ""; gene_name "LOC115210794"; transcript_id "XM_036501999.1"; product "regulator of G-protein signaling 17, transcript variant X6"; exon_number "2"; model_evidence "Supporting evidence includes similarity to: 11 Proteins, and 100% coverage of the annotated genomic feature by RNAseq alignments, including 3 samples with support for all annotated introns";
NC_043000.1	Gnomon	exon	58056111	58056131	.	-	.	gene_id "LOC115210794"; db_xref "GeneID:115210794"; gbkey "mRNA"; gene "LOC115210794"; ID ""; gene_name "LOC115210794"; transcript_id "XM_036501999.1"; product "regulator of G-protein signaling 17, transcript variant X6"; exon_number "1"; model_evidence "Supporting evidence includes similarity to: 11 Proteins, and 100% coverage of the annotated genomic feature by RNAseq alignments, including 3 samples with support for all annotated introns";
NC_043000.1	Gnomon	start_codon	57906563	57906565	.	-	0	gene_id "LOC115210794"; db_xref "GeneID:115210794"; gbkey "CDS"; gene "LOC115210794"; ID ""; gene_name "LOC115210794"; transcript_id "XM_036501999.1"; product "regulator of G-protein signaling 17 isoform X1"; protein_id "XP_036357892.1"; exon_number "2";
NC_043000.1	Gnomon	stop_codon	57684007	57684009	.	-	0	gene_id "LOC115210794"; db_xref "GeneID:115210794"; gbkey "CDS"; gene "LOC115210794"; ID ""; gene_name "LOC115210794"; transcript_id "XM_036501999.1"; product "regulator of G-protein signaling 17 isoform X1"; protein_id "XP_036357892.1"; exon_number "8";
NC_043000.1	Gnomon	transcript	57682061	57906667	.	-	.	gene_id "LOC115210794"; ID "XM_036502000.1"; gene_name "LOC115210794"; transcript_id "XM_036502000.1";
NC_043000.1	Gnomon	CDS	57684010	57684180	.	-	0	gene_id "LOC115210794"; db_xref "GeneID:115210794"; gbkey "CDS"; gene "LOC115210794"; ID ""; gene_name "LOC115210794"; transcript_id "XM_036502000.1"; product "regulator of G-protein signaling 17 isoform X2"; protein_id "XP_036357893.1"; exon_number "10";
NC_043000.1	Gnomon	CDS	57687199	57687365	.	-	2	gene_id "LOC115210794"; db_xref "GeneID:115210794"; gbkey "CDS"; gene "LOC115210794"; ID ""; gene_name "LOC115210794"; transcript_id "XM_036502000.1"; product "regulator of G-protein signaling 17 isoform X2"; protein_id "XP_036357893.1"; exon_number "9";
NC_043000.1	Gnomon	CDS	57689230	57689291	.	-	1	gene_id "LOC115210794"; db_xref "GeneID:115210794"; gbkey "CDS"; gene "LOC115210794"; ID ""; gene_name "LOC115210794"; transcript_id "XM_036502000.1"; product "regulator of G-protein signaling 17 isoform X2"; protein_id "XP_036357893.1"; exon_number "8";
NC_043000.1	Gnomon	CDS	57695389	57695463	.	-	1	gene_id "LOC115210794"; db_xref "GeneID:115210794"; gbkey "CDS"; gene "LOC115210794"; ID ""; gene_name "LOC115210794"; transcript_id "XM_036502000.1"; product "regulator of G-protein signaling 17 isoform X2"; protein_id "XP_036357893.1"; exon_number "7";
NC_043000.1	Gnomon	CDS	57706860	57706907	.	-	1	gene_id "LOC115210794"; db_xref "GeneID:115210794"; gbkey "CDS"; gene "LOC115210794"; ID ""; gene_name "LOC115210794"; transcript_id "XM_036502000.1"; product "regulator of G-protein signaling 17 isoform X2"; protein_id "XP_036357893.1"; exon_number "6";
NC_043000.1	Gnomon	CDS	57731225	57731475	.	-	0	gene_id "LOC115210794"; db_xref "GeneID:115210794"; gbkey "CDS"; gene "LOC115210794"; ID ""; gene_name "LOC115210794"; transcript_id "XM_036502000.1"; product "regulator of G-protein signaling 17 isoform X2"; protein_id "XP_036357893.1"; exon_number "5";
NC_043000.1	Gnomon	CDS	57811198	57811206	.	-	0	gene_id "LOC115210794"; db_xref "GeneID:115210794"; gbkey "CDS"; gene "LOC115210794"; ID ""; gene_name "LOC115210794"; transcript_id "XM_036502000.1"; product "regulator of G-protein signaling 17 isoform X2"; protein_id "XP_036357893.1"; exon_number "4";
NC_043000.1	Gnomon	exon	57682061	57684180	.	-	.	gene_id "LOC115210794"; db_xref "GeneID:115210794"; gbkey "mRNA"; gene "LOC115210794"; ID ""; gene_name "LOC115210794"; transcript_id "XM_036502000.1"; product "regulator of G-protein signaling 17, transcript variant X8"; exon_number "10"; model_evidence "Supporting evidence includes similarity to: 11 Proteins, and 100% coverage of the annotated genomic feature by RNAseq alignments, including 4 samples with support for all annotated introns";
NC_043000.1	Gnomon	exon	57687199	57687365	.	-	.	gene_id "LOC115210794"; db_xref "GeneID:115210794"; gbkey "mRNA"; gene "LOC115210794"; ID ""; gene_name "LOC115210794"; transcript_id "XM_036502000.1"; product "regulator of G-protein signaling 17, transcript variant X8"; exon_number "9"; model_evidence "Supporting evidence includes similarity to: 11 Proteins, and 100% coverage of the annotated genomic feature by RNAseq alignments, including 4 samples with support for all annotated introns";
NC_043000.1	Gnomon	exon	57689230	57689291	.	-	.	gene_id "LOC115210794"; db_xref "GeneID:115210794"; gbkey "mRNA"; gene "LOC115210794"; ID ""; gene_name "LOC115210794"; transcript_id "XM_036502000.1"; product "regulator of G-protein signaling 17, transcript variant X8"; exon_number "8"; model_evidence "Supporting evidence includes similarity to: 11 Proteins, and 100% coverage of the annotated genomic feature by RNAseq alignments, including 4 samples with support for all annotated introns";
NC_043000.1	Gnomon	exon	57695389	57695463	.	-	.	gene_id "LOC115210794"; db_xref "GeneID:115210794"; gbkey "mRNA"; gene "LOC115210794"; ID ""; gene_name "LOC115210794"; transcript_id "XM_036502000.1"; product "regulator of G-protein signaling 17, transcript variant X8"; exon_number "7"; model_evidence "Supporting evidence includes similarity to: 11 Proteins, and 100% coverage of the annotated genomic feature by RNAseq alignments, including 4 samples with support for all annotated introns";
NC_043000.1	Gnomon	exon	57706860	57706907	.	-	.	gene_id "LOC115210794"; db_xref "GeneID:115210794"; gbkey "mRNA"; gene "LOC115210794"; ID ""; gene_name "LOC115210794"; transcript_id "XM_036502000.1"; product "regulator of G-protein signaling 17, transcript variant X8"; exon_number "6"; model_evidence "Supporting evidence includes similarity to: 11 Proteins, and 100% coverage of the annotated genomic feature by RNAseq alignments, including 4 samples with support for all annotated introns";
NC_043000.1	Gnomon	exon	57731225	57731475	.	-	.	gene_id "LOC115210794"; db_xref "GeneID:115210794"; gbkey "mRNA"; gene "LOC115210794"; ID ""; gene_name "LOC115210794"; transcript_id "XM_036502000.1"; product "regulator of G-protein signaling 17, transcript variant X8"; exon_number "5"; model_evidence "Supporting evidence includes similarity to: 11 Proteins, and 100% coverage of the annotated genomic feature by RNAseq alignments, including 4 samples with support for all annotated introns";
NC_043000.1	Gnomon	exon	57811198	57811349	.	-	.	gene_id "LOC115210794"; db_xref "GeneID:115210794"; gbkey "mRNA"; gene "LOC115210794"; ID ""; gene_name "LOC115210794"; transcript_id "XM_036502000.1"; product "regulator of G-protein signaling 17, transcript variant X8"; exon_number "4"; model_evidence "Supporting evidence includes similarity to: 11 Proteins, and 100% coverage of the annotated genomic feature by RNAseq alignments, including 4 samples with support for all annotated introns";
NC_043000.1	Gnomon	exon	57868518	57868676	.	-	.	gene_id "LOC115210794"; db_xref "GeneID:115210794"; gbkey "mRNA"; gene "LOC115210794"; ID ""; gene_name "LOC115210794"; transcript_id "XM_036502000.1"; product "regulator of G-protein signaling 17, transcript variant X8"; exon_number "3"; model_evidence "Supporting evidence includes similarity to: 11 Proteins, and 100% coverage of the annotated genomic feature by RNAseq alignments, including 4 samples with support for all annotated introns";
NC_043000.1	Gnomon	exon	57870161	57870255	.	-	.	gene_id "LOC115210794"; db_xref "GeneID:115210794"; gbkey "mRNA"; gene "LOC115210794"; ID ""; gene_name "LOC115210794"; transcript_id "XM_036502000.1"; product "regulator of G-protein signaling 17, transcript variant X8"; exon_number "2"; model_evidence "Supporting evidence includes similarity to: 11 Proteins, and 100% coverage of the annotated genomic feature by RNAseq alignments, including 4 samples with support for all annotated introns";
NC_043000.1	Gnomon	exon	57906542	57906667	.	-	.	gene_id "LOC115210794"; db_xref "GeneID:115210794"; gbkey "mRNA"; gene "LOC115210794"; ID ""; gene_name "LOC115210794"; transcript_id "XM_036502000.1"; product "regulator of G-protein signaling 17, transcript variant X8"; exon_number "1"; model_evidence "Supporting evidence includes similarity to: 11 Proteins, and 100% coverage of the annotated genomic feature by RNAseq alignments, including 4 samples with support for all annotated introns";
NC_043000.1	Gnomon	start_codon	57811204	57811206	.	-	0	gene_id "LOC115210794"; db_xref "GeneID:115210794"; gbkey "CDS"; gene "LOC115210794"; ID ""; gene_name "LOC115210794"; transcript_id "XM_036502000.1"; product "regulator of G-protein signaling 17 isoform X2"; protein_id "XP_036357893.1"; exon_number "4";
NC_043000.1	Gnomon	stop_codon	57684007	57684009	.	-	0	gene_id "LOC115210794"; db_xref "GeneID:115210794"; gbkey "CDS"; gene "LOC115210794"; ID ""; gene_name "LOC115210794"; transcript_id "XM_036502000.1"; product "regulator of G-protein signaling 17 isoform X2"; protein_id "XP_036357893.1"; exon_number "10";
NC_043000.1	Gnomon	gene	124011408	124018547	.	+	.	gene_id "LOC115210796"; db_xref "GeneID:115210796"; gbkey "Gene"; gene "LOC115210796"; gene_biotype "protein_coding"; ID ""; gene_name "LOC115210796";
NC_043000.1	Gnomon~FLAMseq	transcript	124012671	124018547	.	+	.	gene_id "LOC115210796"; ID "XM_029779533.2"; gene_name "LOC115210796"; transcript_id "FLAMseq_ext~XM_029779533.2"; three_prime_ext "4";
NC_043000.1	Gnomon~FLAMseq	exon	124012671	124012722	.	+	.	gene_id "LOC115210796"; db_xref "GeneID:115210796"; gbkey "mRNA"; gene "LOC115210796"; ID ""; gene_name "LOC115210796"; transcript_id "FLAMseq_ext~XM_029779533.2"; product "uncharacterized LOC115210796"; exon_number "1"; model_evidence "Supporting evidence includes similarity to: 11 Proteins, and 100% coverage of the annotated genomic feature by RNAseq alignments, including 2 samples with support for all annotated introns";
NC_043000.1	Gnomon~FLAMseq	exon	124012871	124012959	.	+	.	gene_id "LOC115210796"; db_xref "GeneID:115210796"; gbkey "mRNA"; gene "LOC115210796"; ID ""; gene_name "LOC115210796"; transcript_id "FLAMseq_ext~XM_029779533.2"; product "uncharacterized LOC115210796"; exon_number "2"; model_evidence "Supporting evidence includes similarity to: 11 Proteins, and 100% coverage of the annotated genomic feature by RNAseq alignments, including 2 samples with support for all annotated introns";
NC_043000.1	Gnomon~FLAMseq	exon	124016310	124016393	.	+	.	gene_id "LOC115210796"; db_xref "GeneID:115210796"; gbkey "mRNA"; gene "LOC115210796"; ID ""; gene_name "LOC115210796"; transcript_id "FLAMseq_ext~XM_029779533.2"; product "uncharacterized LOC115210796"; exon_number "3"; model_evidence "Supporting evidence includes similarity to: 11 Proteins, and 100% coverage of the annotated genomic feature by RNAseq alignments, including 2 samples with support for all annotated introns";
NC_043000.1	Gnomon~FLAMseq	exon	124017950	124018088	.	+	.	gene_id "LOC115210796"; db_xref "GeneID:115210796"; gbkey "mRNA"; gene "LOC115210796"; ID ""; gene_name "LOC115210796"; transcript_id "FLAMseq_ext~XM_029779533.2"; product "uncharacterized LOC115210796"; exon_number "4"; model_evidence "Supporting evidence includes similarity to: 11 Proteins, and 100% coverage of the annotated genomic feature by RNAseq alignments, including 2 samples with support for all annotated introns";
NC_043000.1	Gnomon~FLAMseq	exon	124018216	124018271	.	+	.	gene_id "LOC115210796"; db_xref "GeneID:115210796"; gbkey "mRNA"; gene "LOC115210796"; ID ""; gene_name "LOC115210796"; transcript_id "FLAMseq_ext~XM_029779533.2"; product "uncharacterized LOC115210796"; exon_number "5"; model_evidence "Supporting evidence includes similarity to: 11 Proteins, and 100% coverage of the annotated genomic feature by RNAseq alignments, including 2 samples with support for all annotated introns";
NC_043000.1	Gnomon~FLAMseq	exon	124018367	124018543	.	+	.	gene_id "LOC115210796"; db_xref "GeneID:115210796"; gbkey "mRNA"; gene "LOC115210796"; ID ""; gene_name "LOC115210796"; transcript_id "FLAMseq_ext~XM_029779533.2"; product "uncharacterized LOC115210796"; exon_number "6"; model_evidence "Supporting evidence includes similarity to: 11 Proteins, and 100% coverage of the annotated genomic feature by RNAseq alignments, including 2 samples with support for all annotated introns";
NC_043000.1	Gnomon~FLAMseq	exon	124018367	124018547	.	+	.	gene_id "LOC115210796"; db_xref "GeneID:115210796"; gbkey "mRNA"; gene "LOC115210796"; ID ""; gene_name "LOC115210796"; transcript_id "FLAMseq_ext~XM_029779533.2"; product ""; exon_number "6"; model_evidence "Supporting evidence includes similarity to: 11 Proteins, and 100% coverage of the annotated genomic feature by RNAseq alignments"; three_prime_ext "4";
NC_043000.1	PBRI	transcript	124011408	124018541	.	+	.	gene_id "LOC115210796"; ID ""; gene_name "LOC115210796"; transcript_id "G18279.1"; uniq_trans_id "G18279.1";
NC_043000.1	PBRI	exon	124011408	124011559	.	+	.	gene_id "LOC115210796"; ID ""; gene_name "LOC115210796"; transcript_id "G18279.1"; exon_number "1"; uniq_trans_id "G18279.1";
NC_043000.1	PBRI	exon	124016310	124016393	.	+	.	gene_id "LOC115210796"; ID ""; gene_name "LOC115210796"; transcript_id "G18279.1"; exon_number "2"; uniq_trans_id "G18279.1";
NC_043000.1	PBRI	exon	124017950	124018088	.	+	.	gene_id "LOC115210796"; ID ""; gene_name "LOC115210796"; transcript_id "G18279.1"; exon_number "3"; uniq_trans_id "G18279.1";
NC_043000.1	PBRI	exon	124018216	124018271	.	+	.	gene_id "LOC115210796"; ID ""; gene_name "LOC115210796"; transcript_id "G18279.1"; exon_number "4"; uniq_trans_id "G18279.1";
NC_043000.1	PBRI	exon	124018367	124018541	.	+	.	gene_id "LOC115210796"; ID ""; gene_name "LOC115210796"; transcript_id "G18279.1"; exon_number "5"; uniq_trans_id "G18279.1";
NC_043000.1	PBRI	transcript	124012885	124018541	.	+	.	gene_id "LOC115210796"; ID ""; gene_name "LOC115210796"; transcript_id "G18279.2"; uniq_trans_id "G18279.2";
NC_043000.1	PBRI	exon	124012885	124012959	.	+	.	gene_id "LOC115210796"; ID ""; gene_name "LOC115210796"; transcript_id "G18279.2"; exon_number "1"; uniq_trans_id "G18279.2";
NC_043000.1	PBRI	exon	124016310	124016393	.	+	.	gene_id "LOC115210796"; ID ""; gene_name "LOC115210796"; transcript_id "G18279.2"; exon_number "2"; uniq_trans_id "G18279.2";
NC_043000.1	PBRI	exon	124017950	124018088	.	+	.	gene_id "LOC115210796"; ID ""; gene_name "LOC115210796"; transcript_id "G18279.2"; exon_number "3"; uniq_trans_id "G18279.2";
NC_043000.1	PBRI	exon	124018216	124018271	.	+	.	gene_id "LOC115210796"; ID ""; gene_name "LOC115210796"; transcript_id "G18279.2"; exon_number "4"; uniq_trans_id "G18279.2";
NC_043000.1	PBRI	exon	124018367	124018541	.	+	.	gene_id "LOC115210796"; ID ""; gene_name "LOC115210796"; transcript_id "G18279.2"; exon_number "5"; uniq_trans_id "G18279.2";
NC_043000.1	PBRI	transcript	124012909	124018540	.	+	.	gene_id "LOC115210796"; ID ""; gene_name "LOC115210796"; transcript_id "G18279.3"; uniq_trans_id "G18279.3";
NC_043000.1	PBRI	exon	124012909	124012959	.	+	.	gene_id "LOC115210796"; ID ""; gene_name "LOC115210796"; transcript_id "G18279.3"; exon_number "1"; uniq_trans_id "G18279.3";
NC_043000.1	PBRI	exon	124016310	124018540	.	+	.	gene_id "LOC115210796"; ID ""; gene_name "LOC115210796"; transcript_id "G18279.3"; exon_number "2"; uniq_trans_id "G18279.3";
NC_043000.1	PBRI	transcript	124014190	124018541	.	+	.	gene_id "LOC115210796"; ID ""; gene_name "LOC115210796"; transcript_id "G18279.4"; uniq_trans_id "G18279.4";
NC_043000.1	PBRI	exon	124014190	124015276	.	+	.	gene_id "LOC115210796"; ID ""; gene_name "LOC115210796"; transcript_id "G18279.4"; exon_number "1"; uniq_trans_id "G18279.4";
NC_043000.1	PBRI	exon	124016310	124016393	.	+	.	gene_id "LOC115210796"; ID ""; gene_name "LOC115210796"; transcript_id "G18279.4"; exon_number "2"; uniq_trans_id "G18279.4";
NC_043000.1	PBRI	exon	124017950	124018088	.	+	.	gene_id "LOC115210796"; ID ""; gene_name "LOC115210796"; transcript_id "G18279.4"; exon_number "3"; uniq_trans_id "G18279.4";
NC_043000.1	PBRI	exon	124018216	124018271	.	+	.	gene_id "LOC115210796"; ID ""; gene_name "LOC115210796"; transcript_id "G18279.4"; exon_number "4"; uniq_trans_id "G18279.4";
NC_043000.1	PBRI	exon	124018367	124018541	.	+	.	gene_id "LOC115210796"; ID ""; gene_name "LOC115210796"; transcript_id "G18279.4"; exon_number "5"; uniq_trans_id "G18279.4";
NC_043000.1	PBRI	transcript	124014419	124018541	.	+	.	gene_id "LOC115210796"; ID ""; gene_name "LOC115210796"; transcript_id "G18279.5"; uniq_trans_id "G18279.5";
NC_043000.1	PBRI	exon	124014419	124014538	.	+	.	gene_id "LOC115210796"; ID ""; gene_name "LOC115210796"; transcript_id "G18279.5"; exon_number "1"; uniq_trans_id "G18279.5";
NC_043000.1	PBRI	exon	124016310	124016393	.	+	.	gene_id "LOC115210796"; ID ""; gene_name "LOC115210796"; transcript_id "G18279.5"; exon_number "2"; uniq_trans_id "G18279.5";
NC_043000.1	PBRI	exon	124017950	124018088	.	+	.	gene_id "LOC115210796"; ID ""; gene_name "LOC115210796"; transcript_id "G18279.5"; exon_number "3"; uniq_trans_id "G18279.5";
NC_043000.1	PBRI	exon	124018216	124018271	.	+	.	gene_id "LOC115210796"; ID ""; gene_name "LOC115210796"; transcript_id "G18279.5"; exon_number "4"; uniq_trans_id "G18279.5";
NC_043000.1	PBRI	exon	124018367	124018541	.	+	.	gene_id "LOC115210796"; ID ""; gene_name "LOC115210796"; transcript_id "G18279.5"; exon_number "5"; uniq_trans_id "G18279.5";
NC_043000.1	Gnomon	transcript	124012671	124018543	.	+	.	gene_id "LOC115210796"; ID "XM_029779533.2"; gene_name "LOC115210796"; transcript_id "XM_029779533.2";
NC_043000.1	Gnomon	CDS	124012686	124012722	.	+	0	gene_id "LOC115210796"; db_xref "GeneID:115210796"; gbkey "CDS"; gene "LOC115210796"; ID ""; gene_name "LOC115210796"; transcript_id "XM_029779533.2"; product "uncharacterized protein LOC115210796"; protein_id "XP_029635393.2"; exon_number "1";
NC_043000.1	Gnomon	CDS	124012871	124012959	.	+	2	gene_id "LOC115210796"; db_xref "GeneID:115210796"; gbkey "CDS"; gene "LOC115210796"; ID ""; gene_name "LOC115210796"; transcript_id "XM_029779533.2"; product "uncharacterized protein LOC115210796"; protein_id "XP_029635393.2"; exon_number "2";
NC_043000.1	Gnomon	CDS	124016310	124016393	.	+	0	gene_id "LOC115210796"; db_xref "GeneID:115210796"; gbkey "CDS"; gene "LOC115210796"; ID ""; gene_name "LOC115210796"; transcript_id "XM_029779533.2"; product "uncharacterized protein LOC115210796"; protein_id "XP_029635393.2"; exon_number "3";
NC_043000.1	Gnomon	CDS	124017950	124018088	.	+	0	gene_id "LOC115210796"; db_xref "GeneID:115210796"; gbkey "CDS"; gene "LOC115210796"; ID ""; gene_name "LOC115210796"; transcript_id "XM_029779533.2"; product "uncharacterized protein LOC115210796"; protein_id "XP_029635393.2"; exon_number "4";
NC_043000.1	Gnomon	CDS	124018216	124018271	.	+	2	gene_id "LOC115210796"; db_xref "GeneID:115210796"; gbkey "CDS"; gene "LOC115210796"; ID ""; gene_name "LOC115210796"; transcript_id "XM_029779533.2"; product "uncharacterized protein LOC115210796"; protein_id "XP_029635393.2"; exon_number "5";
NC_043000.1	Gnomon	CDS	124018367	124018489	.	+	0	gene_id "LOC115210796"; db_xref "GeneID:115210796"; gbkey "CDS"; gene "LOC115210796"; ID ""; gene_name "LOC115210796"; transcript_id "XM_029779533.2"; product "uncharacterized protein LOC115210796"; protein_id "XP_029635393.2"; exon_number "6";
NC_043000.1	Gnomon	exon	124012671	124012722	.	+	.	gene_id "LOC115210796"; db_xref "GeneID:115210796"; gbkey "mRNA"; gene "LOC115210796"; ID ""; gene_name "LOC115210796"; transcript_id "XM_029779533.2"; product "uncharacterized LOC115210796"; exon_number "1"; model_evidence "Supporting evidence includes similarity to: 11 Proteins, and 100% coverage of the annotated genomic feature by RNAseq alignments, including 2 samples with support for all annotated introns";
NC_043000.1	Gnomon	exon	124012871	124012959	.	+	.	gene_id "LOC115210796"; db_xref "GeneID:115210796"; gbkey "mRNA"; gene "LOC115210796"; ID ""; gene_name "LOC115210796"; transcript_id "XM_029779533.2"; product "uncharacterized LOC115210796"; exon_number "2"; model_evidence "Supporting evidence includes similarity to: 11 Proteins, and 100% coverage of the annotated genomic feature by RNAseq alignments, including 2 samples with support for all annotated introns";
NC_043000.1	Gnomon	exon	124016310	124016393	.	+	.	gene_id "LOC115210796"; db_xref "GeneID:115210796"; gbkey "mRNA"; gene "LOC115210796"; ID ""; gene_name "LOC115210796"; transcript_id "XM_029779533.2"; product "uncharacterized LOC115210796"; exon_number "3"; model_evidence "Supporting evidence includes similarity to: 11 Proteins, and 100% coverage of the annotated genomic feature by RNAseq alignments, including 2 samples with support for all annotated introns";
NC_043000.1	Gnomon	exon	124017950	124018088	.	+	.	gene_id "LOC115210796"; db_xref "GeneID:115210796"; gbkey "mRNA"; gene "LOC115210796"; ID ""; gene_name "LOC115210796"; transcript_id "XM_029779533.2"; product "uncharacterized LOC115210796"; exon_number "4"; model_evidence "Supporting evidence includes similarity to: 11 Proteins, and 100% coverage of the annotated genomic feature by RNAseq alignments, including 2 samples with support for all annotated introns";
NC_043000.1	Gnomon	exon	124018216	124018271	.	+	.	gene_id "LOC115210796"; db_xref "GeneID:115210796"; gbkey "mRNA"; gene "LOC115210796"; ID ""; gene_name "LOC115210796"; transcript_id "XM_029779533.2"; product "uncharacterized LOC115210796"; exon_number "5"; model_evidence "Supporting evidence includes similarity to: 11 Proteins, and 100% coverage of the annotated genomic feature by RNAseq alignments, including 2 samples with support for all annotated introns";
NC_043000.1	Gnomon	exon	124018367	124018543	.	+	.	gene_id "LOC115210796"; db_xref "GeneID:115210796"; gbkey "mRNA"; gene "LOC115210796"; ID ""; gene_name "LOC115210796"; transcript_id "XM_029779533.2"; product "uncharacterized LOC115210796"; exon_number "6"; model_evidence "Supporting evidence includes similarity to: 11 Proteins, and 100% coverage of the annotated genomic feature by RNAseq alignments, including 2 samples with support for all annotated introns";
NC_043000.1	Gnomon	start_codon	124012686	124012688	.	+	0	gene_id "LOC115210796"; db_xref "GeneID:115210796"; gbkey "CDS"; gene "LOC115210796"; ID ""; gene_name "LOC115210796"; transcript_id "XM_029779533.2"; product "uncharacterized protein LOC115210796"; protein_id "XP_029635393.2"; exon_number "1";
NC_043000.1	Gnomon	stop_codon	124018490	124018492	.	+	0	gene_id "LOC115210796"; db_xref "GeneID:115210796"; gbkey "CDS"; gene "LOC115210796"; ID ""; gene_name "LOC115210796"; transcript_id "XM_029779533.2"; product "uncharacterized protein LOC115210796"; protein_id "XP_029635393.2"; exon_number "6";
NC_043000.1	Gnomon	gene	124018274	124062148	.	-	.	gene_id "LOC115210797"; db_xref "GeneID:115210797"; gbkey "Gene"; gene "LOC115210797"; gene_biotype "protein_coding"; ID ""; gene_name "LOC115210797";
NC_043000.1	Gnomon~FLAMseq~Covext	transcript	124018274	124062148	.	-	.	gene_id "LOC115210797"; ID "XM_029779535.2"; gene_name "LOC115210797"; transcript_id "Covext~FLAMseq_ext~XM_029779535.2"; three_prime_ext "123";
NC_043000.1	Covext	exon	124018544	124018686	.	-	.	gene_id "LOC115210797"; db_xref "GeneID:115210797"; gbkey "mRNA"; gene "LOC115210797"; ID ""; gene_name "LOC115210797"; transcript_id "Covext~FLAMseq_ext~XM_029779535.2"; product "DNA mismatch repair protein Msh6"; exon_number "35"; model_evidence "Supporting evidence includes similarity to: 3 Proteins, and 100% coverage of the annotated genomic feature by RNAseq alignments, including 41 samples with support for all annotated introns";
NC_043000.1	Covext	exon	124018779	124018846	.	-	.	gene_id "LOC115210797"; db_xref "GeneID:115210797"; gbkey "mRNA"; gene "LOC115210797"; ID ""; gene_name "LOC115210797"; transcript_id "Covext~FLAMseq_ext~XM_029779535.2"; product "DNA mismatch repair protein Msh6"; exon_number "34"; model_evidence "Supporting evidence includes similarity to: 3 Proteins, and 100% coverage of the annotated genomic feature by RNAseq alignments, including 41 samples with support for all annotated introns";
NC_043000.1	Covext	exon	124018932	124019066	.	-	.	gene_id "LOC115210797"; db_xref "GeneID:115210797"; gbkey "mRNA"; gene "LOC115210797"; ID ""; gene_name "LOC115210797"; transcript_id "Covext~FLAMseq_ext~XM_029779535.2"; product "DNA mismatch repair protein Msh6"; exon_number "33"; model_evidence "Supporting evidence includes similarity to: 3 Proteins, and 100% coverage of the annotated genomic feature by RNAseq alignments, including 41 samples with support for all annotated introns";
NC_043000.1	Covext	exon	124019625	124019779	.	-	.	gene_id "LOC115210797"; db_xref "GeneID:115210797"; gbkey "mRNA"; gene "LOC115210797"; ID ""; gene_name "LOC115210797"; transcript_id "Covext~FLAMseq_ext~XM_029779535.2"; product "DNA mismatch repair protein Msh6"; exon_number "32"; model_evidence "Supporting evidence includes similarity to: 3 Proteins, and 100% coverage of the annotated genomic feature by RNAseq alignments, including 41 samples with support for all annotated introns";
NC_043000.1	Covext	exon	124019919	124020008	.	-	.	gene_id "LOC115210797"; db_xref "GeneID:115210797"; gbkey "mRNA"; gene "LOC115210797"; ID ""; gene_name "LOC115210797"; transcript_id "Covext~FLAMseq_ext~XM_029779535.2"; product "DNA mismatch repair protein Msh6"; exon_number "31"; model_evidence "Supporting evidence includes similarity to: 3 Proteins, and 100% coverage of the annotated genomic feature by RNAseq alignments, including 41 samples with support for all annotated introns";
NC_043000.1	Covext	exon	124021381	124021468	.	-	.	gene_id "LOC115210797"; db_xref "GeneID:115210797"; gbkey "mRNA"; gene "LOC115210797"; ID ""; gene_name "LOC115210797"; transcript_id "Covext~FLAMseq_ext~XM_029779535.2"; product "DNA mismatch repair protein Msh6"; exon_number "30"; model_evidence "Supporting evidence includes similarity to: 3 Proteins, and 100% coverage of the annotated genomic feature by RNAseq alignments, including 41 samples with support for all annotated introns";
NC_043000.1	Covext	exon	124021670	124021789	.	-	.	gene_id "LOC115210797"; db_xref "GeneID:115210797"; gbkey "mRNA"; gene "LOC115210797"; ID ""; gene_name "LOC115210797"; transcript_id "Covext~FLAMseq_ext~XM_029779535.2"; product "DNA mismatch repair protein Msh6"; exon_number "29"; model_evidence "Supporting evidence includes similarity to: 3 Proteins, and 100% coverage of the annotated genomic feature by RNAseq alignments, including 41 samples with support for all annotated introns";
NC_043000.1	Covext	exon	124023147	124023245	.	-	.	gene_id "LOC115210797"; db_xref "GeneID:115210797"; gbkey "mRNA"; gene "LOC115210797"; ID ""; gene_name "LOC115210797"; transcript_id "Covext~FLAMseq_ext~XM_029779535.2"; product "DNA mismatch repair protein Msh6"; exon_number "28"; model_evidence "Supporting evidence includes similarity to: 3 Proteins, and 100% coverage of the annotated genomic feature by RNAseq alignments, including 41 samples with support for all annotated introns";
NC_043000.1	Covext	exon	124024853	124024985	.	-	.	gene_id "LOC115210797"; db_xref "GeneID:115210797"; gbkey "mRNA"; gene "LOC115210797"; ID ""; gene_name "LOC115210797"; transcript_id "Covext~FLAMseq_ext~XM_029779535.2"; product "DNA mismatch repair protein Msh6"; exon_number "27"; model_evidence "Supporting evidence includes similarity to: 3 Proteins, and 100% coverage of the annotated genomic feature by RNAseq alignments, including 41 samples with support for all annotated introns";
NC_043000.1	Covext	exon	124026135	124026364	.	-	.	gene_id "LOC115210797"; db_xref "GeneID:115210797"; gbkey "mRNA"; gene "LOC115210797"; ID ""; gene_name "LOC115210797"; transcript_id "Covext~FLAMseq_ext~XM_029779535.2"; product "DNA mismatch repair protein Msh6"; exon_number "26"; model_evidence "Supporting evidence includes similarity to: 3 Proteins, and 100% coverage of the annotated genomic feature by RNAseq alignments, including 41 samples with support for all annotated introns";
NC_043000.1	Covext	exon	124026781	124026881	.	-	.	gene_id "LOC115210797"; db_xref "GeneID:115210797"; gbkey "mRNA"; gene "LOC115210797"; ID ""; gene_name "LOC115210797"; transcript_id "Covext~FLAMseq_ext~XM_029779535.2"; product "DNA mismatch repair protein Msh6"; exon_number "25"; model_evidence "Supporting evidence includes similarity to: 3 Proteins, and 100% coverage of the annotated genomic feature by RNAseq alignments, including 41 samples with support for all annotated introns";
NC_043000.1	Covext	exon	124029238	124029292	.	-	.	gene_id "LOC115210797"; db_xref "GeneID:115210797"; gbkey "mRNA"; gene "LOC115210797"; ID ""; gene_name "LOC115210797"; transcript_id "Covext~FLAMseq_ext~XM_029779535.2"; product "DNA mismatch repair protein Msh6"; exon_number "24"; model_evidence "Supporting evidence includes similarity to: 3 Proteins, and 100% coverage of the annotated genomic feature by RNAseq alignments, including 41 samples with support for all annotated introns";
NC_043000.1	Covext	exon	124030724	124030814	.	-	.	gene_id "LOC115210797"; db_xref "GeneID:115210797"; gbkey "mRNA"; gene "LOC115210797"; ID ""; gene_name "LOC115210797"; transcript_id "Covext~FLAMseq_ext~XM_029779535.2"; product "DNA mismatch repair protein Msh6"; exon_number "23"; model_evidence "Supporting evidence includes similarity to: 3 Proteins, and 100% coverage of the annotated genomic feature by RNAseq alignments, including 41 samples with support for all annotated introns";
NC_043000.1	Covext	exon	124032988	124033083	.	-	.	gene_id "LOC115210797"; db_xref "GeneID:115210797"; gbkey "mRNA"; gene "LOC115210797"; ID ""; gene_name "LOC115210797"; transcript_id "Covext~FLAMseq_ext~XM_029779535.2"; product "DNA mismatch repair protein Msh6"; exon_number "22"; model_evidence "Supporting evidence includes similarity to: 3 Proteins, and 100% coverage of the annotated genomic feature by RNAseq alignments, including 41 samples with support for all annotated introns";
NC_043000.1	Covext	exon	124033200	124033280	.	-	.	gene_id "LOC115210797"; db_xref "GeneID:115210797"; gbkey "mRNA"; gene "LOC115210797"; ID ""; gene_name "LOC115210797"; transcript_id "Covext~FLAMseq_ext~XM_029779535.2"; product "DNA mismatch repair protein Msh6"; exon_number "21"; model_evidence "Supporting evidence includes similarity to: 3 Proteins, and 100% coverage of the annotated genomic feature by RNAseq alignments, including 41 samples with support for all annotated introns";
NC_043000.1	Covext	exon	124034288	124034450	.	-	.	gene_id "LOC115210797"; db_xref "GeneID:115210797"; gbkey "mRNA"; gene "LOC115210797"; ID ""; gene_name "LOC115210797"; transcript_id "Covext~FLAMseq_ext~XM_029779535.2"; product "DNA mismatch repair protein Msh6"; exon_number "20"; model_evidence "Supporting evidence includes similarity to: 3 Proteins, and 100% coverage of the annotated genomic feature by RNAseq alignments, including 41 samples with support for all annotated introns";
NC_043000.1	Covext	exon	124035504	124035612	.	-	.	gene_id "LOC115210797"; db_xref "GeneID:115210797"; gbkey "mRNA"; gene "LOC115210797"; ID ""; gene_name "LOC115210797"; transcript_id "Covext~FLAMseq_ext~XM_029779535.2"; product "DNA mismatch repair protein Msh6"; exon_number "19"; model_evidence "Supporting evidence includes similarity to: 3 Proteins, and 100% coverage of the annotated genomic feature by RNAseq alignments, including 41 samples with support for all annotated introns";
NC_043000.1	Covext	exon	124036046	124036184	.	-	.	gene_id "LOC115210797"; db_xref "GeneID:115210797"; gbkey "mRNA"; gene "LOC115210797"; ID ""; gene_name "LOC115210797"; transcript_id "Covext~FLAMseq_ext~XM_029779535.2"; product "DNA mismatch repair protein Msh6"; exon_number "18"; model_evidence "Supporting evidence includes similarity to: 3 Proteins, and 100% coverage of the annotated genomic feature by RNAseq alignments, including 41 samples with support for all annotated introns";
NC_043000.1	Covext	exon	124037686	124037755	.	-	.	gene_id "LOC115210797"; db_xref "GeneID:115210797"; gbkey "mRNA"; gene "LOC115210797"; ID ""; gene_name "LOC115210797"; transcript_id "Covext~FLAMseq_ext~XM_029779535.2"; product "DNA mismatch repair protein Msh6"; exon_number "17"; model_evidence "Supporting evidence includes similarity to: 3 Proteins, and 100% coverage of the annotated genomic feature by RNAseq alignments, including 41 samples with support for all annotated introns";
NC_043000.1	Covext	exon	124037882	124038092	.	-	.	gene_id "LOC115210797"; db_xref "GeneID:115210797"; gbkey "mRNA"; gene "LOC115210797"; ID ""; gene_name "LOC115210797"; transcript_id "Covext~FLAMseq_ext~XM_029779535.2"; product "DNA mismatch repair protein Msh6"; exon_number "16"; model_evidence "Supporting evidence includes similarity to: 3 Proteins, and 100% coverage of the annotated genomic feature by RNAseq alignments, including 41 samples with support for all annotated introns";
NC_043000.1	Covext	exon	124040071	124040142	.	-	.	gene_id "LOC115210797"; db_xref "GeneID:115210797"; gbkey "mRNA"; gene "LOC115210797"; ID ""; gene_name "LOC115210797"; transcript_id "Covext~FLAMseq_ext~XM_029779535.2"; product "DNA mismatch repair protein Msh6"; exon_number "15"; model_evidence "Supporting evidence includes similarity to: 3 Proteins, and 100% coverage of the annotated genomic feature by RNAseq alignments, including 41 samples with support for all annotated introns";
NC_043000.1	Covext	exon	124041651	124041716	.	-	.	gene_id "LOC115210797"; db_xref "GeneID:115210797"; gbkey "mRNA"; gene "LOC115210797"; ID ""; gene_name "LOC115210797"; transcript_id "Covext~FLAMseq_ext~XM_029779535.2"; product "DNA mismatch repair protein Msh6"; exon_number "14"; model_evidence "Supporting evidence includes similarity to: 3 Proteins, and 100% coverage of the annotated genomic feature by RNAseq alignments, including 41 samples with support for all annotated introns";
NC_043000.1	Covext	exon	124043606	124043745	.	-	.	gene_id "LOC115210797"; db_xref "GeneID:115210797"; gbkey "mRNA"; gene "LOC115210797"; ID ""; gene_name "LOC115210797"; transcript_id "Covext~FLAMseq_ext~XM_029779535.2"; product "DNA mismatch repair protein Msh6"; exon_number "13"; model_evidence "Supporting evidence includes similarity to: 3 Proteins, and 100% coverage of the annotated genomic feature by RNAseq alignments, including 41 samples with support for all annotated introns";
NC_043000.1	Covext	exon	124044204	124044339	.	-	.	gene_id "LOC115210797"; db_xref "GeneID:115210797"; gbkey "mRNA"; gene "LOC115210797"; ID ""; gene_name "LOC115210797"; transcript_id "Covext~FLAMseq_ext~XM_029779535.2"; product "DNA mismatch repair protein Msh6"; exon_number "12"; model_evidence "Supporting evidence includes similarity to: 3 Proteins, and 100% coverage of the annotated genomic feature by RNAseq alignments, including 41 samples with support for all annotated introns";
NC_043000.1	Covext	exon	124046495	124046569	.	-	.	gene_id "LOC115210797"; db_xref "GeneID:115210797"; gbkey "mRNA"; gene "LOC115210797"; ID ""; gene_name "LOC115210797"; transcript_id "Covext~FLAMseq_ext~XM_029779535.2"; product "DNA mismatch repair protein Msh6"; exon_number "11"; model_evidence "Supporting evidence includes similarity to: 3 Proteins, and 100% coverage of the annotated genomic feature by RNAseq alignments, including 41 samples with support for all annotated introns";
NC_043000.1	Covext	exon	124047532	124047591	.	-	.	gene_id "LOC115210797"; db_xref "GeneID:115210797"; gbkey "mRNA"; gene "LOC115210797"; ID ""; gene_name "LOC115210797"; transcript_id "Covext~FLAMseq_ext~XM_029779535.2"; product "DNA mismatch repair protein Msh6"; exon_number "10"; model_evidence "Supporting evidence includes similarity to: 3 Proteins, and 100% coverage of the annotated genomic feature by RNAseq alignments, including 41 samples with support for all annotated introns";
NC_043000.1	Covext	exon	124049458	124049545	.	-	.	gene_id "LOC115210797"; db_xref "GeneID:115210797"; gbkey "mRNA"; gene "LOC115210797"; ID ""; gene_name "LOC115210797"; transcript_id "Covext~FLAMseq_ext~XM_029779535.2"; product "DNA mismatch repair protein Msh6"; exon_number "9"; model_evidence "Supporting evidence includes similarity to: 3 Proteins, and 100% coverage of the annotated genomic feature by RNAseq alignments, including 41 samples with support for all annotated introns";
NC_043000.1	Covext	exon	124051405	124051487	.	-	.	gene_id "LOC115210797"; db_xref "GeneID:115210797"; gbkey "mRNA"; gene "LOC115210797"; ID ""; gene_name "LOC115210797"; transcript_id "Covext~FLAMseq_ext~XM_029779535.2"; product "DNA mismatch repair protein Msh6"; exon_number "8"; model_evidence "Supporting evidence includes similarity to: 3 Proteins, and 100% coverage of the annotated genomic feature by RNAseq alignments, including 41 samples with support for all annotated introns";
NC_043000.1	Covext	exon	124052547	124052702	.	-	.	gene_id "LOC115210797"; db_xref "GeneID:115210797"; gbkey "mRNA"; gene "LOC115210797"; ID ""; gene_name "LOC115210797"; transcript_id "Covext~FLAMseq_ext~XM_029779535.2"; product "DNA mismatch repair protein Msh6"; exon_number "7"; model_evidence "Supporting evidence includes similarity to: 3 Proteins, and 100% coverage of the annotated genomic feature by RNAseq alignments, including 41 samples with support for all annotated introns";
NC_043000.1	Covext	exon	124053550	124053665	.	-	.	gene_id "LOC115210797"; db_xref "GeneID:115210797"; gbkey "mRNA"; gene "LOC115210797"; ID ""; gene_name "LOC115210797"; transcript_id "Covext~FLAMseq_ext~XM_029779535.2"; product "DNA mismatch repair protein Msh6"; exon_number "6"; model_evidence "Supporting evidence includes similarity to: 3 Proteins, and 100% coverage of the annotated genomic feature by RNAseq alignments, including 41 samples with support for all annotated introns";
NC_043000.1	Covext	exon	124054911	124055004	.	-	.	gene_id "LOC115210797"; db_xref "GeneID:115210797"; gbkey "mRNA"; gene "LOC115210797"; ID ""; gene_name "LOC115210797"; transcript_id "Covext~FLAMseq_ext~XM_029779535.2"; product "DNA mismatch repair protein Msh6"; exon_number "5"; model_evidence "Supporting evidence includes similarity to: 3 Proteins, and 100% coverage of the annotated genomic feature by RNAseq alignments, including 41 samples with support for all annotated introns";
NC_043000.1	Covext	exon	124055906	124055997	.	-	.	gene_id "LOC115210797"; db_xref "GeneID:115210797"; gbkey "mRNA"; gene "LOC115210797"; ID ""; gene_name "LOC115210797"; transcript_id "Covext~FLAMseq_ext~XM_029779535.2"; product "DNA mismatch repair protein Msh6"; exon_number "4"; model_evidence "Supporting evidence includes similarity to: 3 Proteins, and 100% coverage of the annotated genomic feature by RNAseq alignments, including 41 samples with support for all annotated introns";
NC_043000.1	Covext	exon	124056936	124057129	.	-	.	gene_id "LOC115210797"; db_xref "GeneID:115210797"; gbkey "mRNA"; gene "LOC115210797"; ID ""; gene_name "LOC115210797"; transcript_id "Covext~FLAMseq_ext~XM_029779535.2"; product "DNA mismatch repair protein Msh6"; exon_number "3"; model_evidence "Supporting evidence includes similarity to: 3 Proteins, and 100% coverage of the annotated genomic feature by RNAseq alignments, including 41 samples with support for all annotated introns";
NC_043000.1	Covext	exon	124057814	124057982	.	-	.	gene_id "LOC115210797"; db_xref "GeneID:115210797"; gbkey "mRNA"; gene "LOC115210797"; ID ""; gene_name "LOC115210797"; transcript_id "Covext~FLAMseq_ext~XM_029779535.2"; product "DNA mismatch repair protein Msh6"; exon_number "2"; model_evidence "Supporting evidence includes similarity to: 3 Proteins, and 100% coverage of the annotated genomic feature by RNAseq alignments, including 41 samples with support for all annotated introns";
NC_043000.1	Covext	exon	124061836	124062148	.	-	.	gene_id "LOC115210797"; db_xref "GeneID:115210797"; gbkey "mRNA"; gene "LOC115210797"; ID ""; gene_name "LOC115210797"; transcript_id "Covext~FLAMseq_ext~XM_029779535.2"; product "DNA mismatch repair protein Msh6"; exon_number "1"; model_evidence "Supporting evidence includes similarity to: 3 Proteins, and 100% coverage of the annotated genomic feature by RNAseq alignments, including 41 samples with support for all annotated introns";
NC_043000.1	Covext	exon	124018421	124018686	.	-	.	gene_id "LOC115210797"; db_xref "GeneID:115210797"; gbkey "mRNA"; gene "LOC115210797"; ID ""; gene_name "LOC115210797"; transcript_id "Covext~FLAMseq_ext~XM_029779535.2"; product ""; exon_number "35"; model_evidence "Supporting evidence includes similarity to: 3 Proteins, and 100% coverage of the annotated genomic feature by RNAseq alignments"; three_prime_ext "123";
NC_043000.1	Covext	exon	124018274	124018686	.	-	.	gene_id "LOC115210797"; db_xref "GeneID:115210797"; gbkey "mRNA"; gene "LOC115210797"; ID ""; gene_name "LOC115210797"; transcript_id "Covext~FLAMseq_ext~XM_029779535.2"; product ""; exon_number "35"; model_evidence "Supporting evidence includes similarity to: 3 Proteins, and 100% coverage of the annotated genomic feature by RNAseq alignments"; three_prime_ext "147";
NC_043000.1	Gnomon~FLAMseq	transcript	124018421	124062148	.	-	.	gene_id "LOC115210797"; ID "XM_029779535.2"; gene_name "LOC115210797"; transcript_id "FLAMseq_ext~XM_029779535.2"; three_prime_ext "123";
NC_043000.1	Gnomon~FLAMseq	exon	124018544	124018686	.	-	.	gene_id "LOC115210797"; db_xref "GeneID:115210797"; gbkey "mRNA"; gene "LOC115210797"; ID ""; gene_name "LOC115210797"; transcript_id "FLAMseq_ext~XM_029779535.2"; product "DNA mismatch repair protein Msh6"; exon_number "35"; model_evidence "Supporting evidence includes similarity to: 3 Proteins, and 100% coverage of the annotated genomic feature by RNAseq alignments, including 41 samples with support for all annotated introns";
NC_043000.1	Gnomon~FLAMseq	exon	124018779	124018846	.	-	.	gene_id "LOC115210797"; db_xref "GeneID:115210797"; gbkey "mRNA"; gene "LOC115210797"; ID ""; gene_name "LOC115210797"; transcript_id "FLAMseq_ext~XM_029779535.2"; product "DNA mismatch repair protein Msh6"; exon_number "34"; model_evidence "Supporting evidence includes similarity to: 3 Proteins, and 100% coverage of the annotated genomic feature by RNAseq alignments, including 41 samples with support for all annotated introns";
NC_043000.1	Gnomon~FLAMseq	exon	124018932	124019066	.	-	.	gene_id "LOC115210797"; db_xref "GeneID:115210797"; gbkey "mRNA"; gene "LOC115210797"; ID ""; gene_name "LOC115210797"; transcript_id "FLAMseq_ext~XM_029779535.2"; product "DNA mismatch repair protein Msh6"; exon_number "33"; model_evidence "Supporting evidence includes similarity to: 3 Proteins, and 100% coverage of the annotated genomic feature by RNAseq alignments, including 41 samples with support for all annotated introns";
NC_043000.1	Gnomon~FLAMseq	exon	124019625	124019779	.	-	.	gene_id "LOC115210797"; db_xref "GeneID:115210797"; gbkey "mRNA"; gene "LOC115210797"; ID ""; gene_name "LOC115210797"; transcript_id "FLAMseq_ext~XM_029779535.2"; product "DNA mismatch repair protein Msh6"; exon_number "32"; model_evidence "Supporting evidence includes similarity to: 3 Proteins, and 100% coverage of the annotated genomic feature by RNAseq alignments, including 41 samples with support for all annotated introns";
NC_043000.1	Gnomon~FLAMseq	exon	124019919	124020008	.	-	.	gene_id "LOC115210797"; db_xref "GeneID:115210797"; gbkey "mRNA"; gene "LOC115210797"; ID ""; gene_name "LOC115210797"; transcript_id "FLAMseq_ext~XM_029779535.2"; product "DNA mismatch repair protein Msh6"; exon_number "31"; model_evidence "Supporting evidence includes similarity to: 3 Proteins, and 100% coverage of the annotated genomic feature by RNAseq alignments, including 41 samples with support for all annotated introns";
NC_043000.1	Gnomon~FLAMseq	exon	124021381	124021468	.	-	.	gene_id "LOC115210797"; db_xref "GeneID:115210797"; gbkey "mRNA"; gene "LOC115210797"; ID ""; gene_name "LOC115210797"; transcript_id "FLAMseq_ext~XM_029779535.2"; product "DNA mismatch repair protein Msh6"; exon_number "30"; model_evidence "Supporting evidence includes similarity to: 3 Proteins, and 100% coverage of the annotated genomic feature by RNAseq alignments, including 41 samples with support for all annotated introns";
NC_043000.1	Gnomon~FLAMseq	exon	124021670	124021789	.	-	.	gene_id "LOC115210797"; db_xref "GeneID:115210797"; gbkey "mRNA"; gene "LOC115210797"; ID ""; gene_name "LOC115210797"; transcript_id "FLAMseq_ext~XM_029779535.2"; product "DNA mismatch repair protein Msh6"; exon_number "29"; model_evidence "Supporting evidence includes similarity to: 3 Proteins, and 100% coverage of the annotated genomic feature by RNAseq alignments, including 41 samples with support for all annotated introns";
NC_043000.1	Gnomon~FLAMseq	exon	124023147	124023245	.	-	.	gene_id "LOC115210797"; db_xref "GeneID:115210797"; gbkey "mRNA"; gene "LOC115210797"; ID ""; gene_name "LOC115210797"; transcript_id "FLAMseq_ext~XM_029779535.2"; product "DNA mismatch repair protein Msh6"; exon_number "28"; model_evidence "Supporting evidence includes similarity to: 3 Proteins, and 100% coverage of the annotated genomic feature by RNAseq alignments, including 41 samples with support for all annotated introns";
NC_043000.1	Gnomon~FLAMseq	exon	124024853	124024985	.	-	.	gene_id "LOC115210797"; db_xref "GeneID:115210797"; gbkey "mRNA"; gene "LOC115210797"; ID ""; gene_name "LOC115210797"; transcript_id "FLAMseq_ext~XM_029779535.2"; product "DNA mismatch repair protein Msh6"; exon_number "27"; model_evidence "Supporting evidence includes similarity to: 3 Proteins, and 100% coverage of the annotated genomic feature by RNAseq alignments, including 41 samples with support for all annotated introns";
NC_043000.1	Gnomon~FLAMseq	exon	124026135	124026364	.	-	.	gene_id "LOC115210797"; db_xref "GeneID:115210797"; gbkey "mRNA"; gene "LOC115210797"; ID ""; gene_name "LOC115210797"; transcript_id "FLAMseq_ext~XM_029779535.2"; product "DNA mismatch repair protein Msh6"; exon_number "26"; model_evidence "Supporting evidence includes similarity to: 3 Proteins, and 100% coverage of the annotated genomic feature by RNAseq alignments, including 41 samples with support for all annotated introns";
NC_043000.1	Gnomon~FLAMseq	exon	124026781	124026881	.	-	.	gene_id "LOC115210797"; db_xref "GeneID:115210797"; gbkey "mRNA"; gene "LOC115210797"; ID ""; gene_name "LOC115210797"; transcript_id "FLAMseq_ext~XM_029779535.2"; product "DNA mismatch repair protein Msh6"; exon_number "25"; model_evidence "Supporting evidence includes similarity to: 3 Proteins, and 100% coverage of the annotated genomic feature by RNAseq alignments, including 41 samples with support for all annotated introns";
NC_043000.1	Gnomon~FLAMseq	exon	124029238	124029292	.	-	.	gene_id "LOC115210797"; db_xref "GeneID:115210797"; gbkey "mRNA"; gene "LOC115210797"; ID ""; gene_name "LOC115210797"; transcript_id "FLAMseq_ext~XM_029779535.2"; product "DNA mismatch repair protein Msh6"; exon_number "24"; model_evidence "Supporting evidence includes similarity to: 3 Proteins, and 100% coverage of the annotated genomic feature by RNAseq alignments, including 41 samples with support for all annotated introns";
NC_043000.1	Gnomon~FLAMseq	exon	124030724	124030814	.	-	.	gene_id "LOC115210797"; db_xref "GeneID:115210797"; gbkey "mRNA"; gene "LOC115210797"; ID ""; gene_name "LOC115210797"; transcript_id "FLAMseq_ext~XM_029779535.2"; product "DNA mismatch repair protein Msh6"; exon_number "23"; model_evidence "Supporting evidence includes similarity to: 3 Proteins, and 100% coverage of the annotated genomic feature by RNAseq alignments, including 41 samples with support for all annotated introns";
NC_043000.1	Gnomon~FLAMseq	exon	124032988	124033083	.	-	.	gene_id "LOC115210797"; db_xref "GeneID:115210797"; gbkey "mRNA"; gene "LOC115210797"; ID ""; gene_name "LOC115210797"; transcript_id "FLAMseq_ext~XM_029779535.2"; product "DNA mismatch repair protein Msh6"; exon_number "22"; model_evidence "Supporting evidence includes similarity to: 3 Proteins, and 100% coverage of the annotated genomic feature by RNAseq alignments, including 41 samples with support for all annotated introns";
NC_043000.1	Gnomon~FLAMseq	exon	124033200	124033280	.	-	.	gene_id "LOC115210797"; db_xref "GeneID:115210797"; gbkey "mRNA"; gene "LOC115210797"; ID ""; gene_name "LOC115210797"; transcript_id "FLAMseq_ext~XM_029779535.2"; product "DNA mismatch repair protein Msh6"; exon_number "21"; model_evidence "Supporting evidence includes similarity to: 3 Proteins, and 100% coverage of the annotated genomic feature by RNAseq alignments, including 41 samples with support for all annotated introns";
NC_043000.1	Gnomon~FLAMseq	exon	124034288	124034450	.	-	.	gene_id "LOC115210797"; db_xref "GeneID:115210797"; gbkey "mRNA"; gene "LOC115210797"; ID ""; gene_name "LOC115210797"; transcript_id "FLAMseq_ext~XM_029779535.2"; product "DNA mismatch repair protein Msh6"; exon_number "20"; model_evidence "Supporting evidence includes similarity to: 3 Proteins, and 100% coverage of the annotated genomic feature by RNAseq alignments, including 41 samples with support for all annotated introns";
NC_043000.1	Gnomon~FLAMseq	exon	124035504	124035612	.	-	.	gene_id "LOC115210797"; db_xref "GeneID:115210797"; gbkey "mRNA"; gene "LOC115210797"; ID ""; gene_name "LOC115210797"; transcript_id "FLAMseq_ext~XM_029779535.2"; product "DNA mismatch repair protein Msh6"; exon_number "19"; model_evidence "Supporting evidence includes similarity to: 3 Proteins, and 100% coverage of the annotated genomic feature by RNAseq alignments, including 41 samples with support for all annotated introns";
NC_043000.1	Gnomon~FLAMseq	exon	124036046	124036184	.	-	.	gene_id "LOC115210797"; db_xref "GeneID:115210797"; gbkey "mRNA"; gene "LOC115210797"; ID ""; gene_name "LOC115210797"; transcript_id "FLAMseq_ext~XM_029779535.2"; product "DNA mismatch repair protein Msh6"; exon_number "18"; model_evidence "Supporting evidence includes similarity to: 3 Proteins, and 100% coverage of the annotated genomic feature by RNAseq alignments, including 41 samples with support for all annotated introns";
NC_043000.1	Gnomon~FLAMseq	exon	124037686	124037755	.	-	.	gene_id "LOC115210797"; db_xref "GeneID:115210797"; gbkey "mRNA"; gene "LOC115210797"; ID ""; gene_name "LOC115210797"; transcript_id "FLAMseq_ext~XM_029779535.2"; product "DNA mismatch repair protein Msh6"; exon_number "17"; model_evidence "Supporting evidence includes similarity to: 3 Proteins, and 100% coverage of the annotated genomic feature by RNAseq alignments, including 41 samples with support for all annotated introns";
NC_043000.1	Gnomon~FLAMseq	exon	124037882	124038092	.	-	.	gene_id "LOC115210797"; db_xref "GeneID:115210797"; gbkey "mRNA"; gene "LOC115210797"; ID ""; gene_name "LOC115210797"; transcript_id "FLAMseq_ext~XM_029779535.2"; product "DNA mismatch repair protein Msh6"; exon_number "16"; model_evidence "Supporting evidence includes similarity to: 3 Proteins, and 100% coverage of the annotated genomic feature by RNAseq alignments, including 41 samples with support for all annotated introns";
NC_043000.1	Gnomon~FLAMseq	exon	124040071	124040142	.	-	.	gene_id "LOC115210797"; db_xref "GeneID:115210797"; gbkey "mRNA"; gene "LOC115210797"; ID ""; gene_name "LOC115210797"; transcript_id "FLAMseq_ext~XM_029779535.2"; product "DNA mismatch repair protein Msh6"; exon_number "15"; model_evidence "Supporting evidence includes similarity to: 3 Proteins, and 100% coverage of the annotated genomic feature by RNAseq alignments, including 41 samples with support for all annotated introns";
NC_043000.1	Gnomon~FLAMseq	exon	124041651	124041716	.	-	.	gene_id "LOC115210797"; db_xref "GeneID:115210797"; gbkey "mRNA"; gene "LOC115210797"; ID ""; gene_name "LOC115210797"; transcript_id "FLAMseq_ext~XM_029779535.2"; product "DNA mismatch repair protein Msh6"; exon_number "14"; model_evidence "Supporting evidence includes similarity to: 3 Proteins, and 100% coverage of the annotated genomic feature by RNAseq alignments, including 41 samples with support for all annotated introns";
NC_043000.1	Gnomon~FLAMseq	exon	124043606	124043745	.	-	.	gene_id "LOC115210797"; db_xref "GeneID:115210797"; gbkey "mRNA"; gene "LOC115210797"; ID ""; gene_name "LOC115210797"; transcript_id "FLAMseq_ext~XM_029779535.2"; product "DNA mismatch repair protein Msh6"; exon_number "13"; model_evidence "Supporting evidence includes similarity to: 3 Proteins, and 100% coverage of the annotated genomic feature by RNAseq alignments, including 41 samples with support for all annotated introns";
NC_043000.1	Gnomon~FLAMseq	exon	124044204	124044339	.	-	.	gene_id "LOC115210797"; db_xref "GeneID:115210797"; gbkey "mRNA"; gene "LOC115210797"; ID ""; gene_name "LOC115210797"; transcript_id "FLAMseq_ext~XM_029779535.2"; product "DNA mismatch repair protein Msh6"; exon_number "12"; model_evidence "Supporting evidence includes similarity to: 3 Proteins, and 100% coverage of the annotated genomic feature by RNAseq alignments, including 41 samples with support for all annotated introns";
NC_043000.1	Gnomon~FLAMseq	exon	124046495	124046569	.	-	.	gene_id "LOC115210797"; db_xref "GeneID:115210797"; gbkey "mRNA"; gene "LOC115210797"; ID ""; gene_name "LOC115210797"; transcript_id "FLAMseq_ext~XM_029779535.2"; product "DNA mismatch repair protein Msh6"; exon_number "11"; model_evidence "Supporting evidence includes similarity to: 3 Proteins, and 100% coverage of the annotated genomic feature by RNAseq alignments, including 41 samples with support for all annotated introns";
NC_043000.1	Gnomon~FLAMseq	exon	124047532	124047591	.	-	.	gene_id "LOC115210797"; db_xref "GeneID:115210797"; gbkey "mRNA"; gene "LOC115210797"; ID ""; gene_name "LOC115210797"; transcript_id "FLAMseq_ext~XM_029779535.2"; product "DNA mismatch repair protein Msh6"; exon_number "10"; model_evidence "Supporting evidence includes similarity to: 3 Proteins, and 100% coverage of the annotated genomic feature by RNAseq alignments, including 41 samples with support for all annotated introns";
NC_043000.1	Gnomon~FLAMseq	exon	124049458	124049545	.	-	.	gene_id "LOC115210797"; db_xref "GeneID:115210797"; gbkey "mRNA"; gene "LOC115210797"; ID ""; gene_name "LOC115210797"; transcript_id "FLAMseq_ext~XM_029779535.2"; product "DNA mismatch repair protein Msh6"; exon_number "9"; model_evidence "Supporting evidence includes similarity to: 3 Proteins, and 100% coverage of the annotated genomic feature by RNAseq alignments, including 41 samples with support for all annotated introns";
NC_043000.1	Gnomon~FLAMseq	exon	124051405	124051487	.	-	.	gene_id "LOC115210797"; db_xref "GeneID:115210797"; gbkey "mRNA"; gene "LOC115210797"; ID ""; gene_name "LOC115210797"; transcript_id "FLAMseq_ext~XM_029779535.2"; product "DNA mismatch repair protein Msh6"; exon_number "8"; model_evidence "Supporting evidence includes similarity to: 3 Proteins, and 100% coverage of the annotated genomic feature by RNAseq alignments, including 41 samples with support for all annotated introns";
NC_043000.1	Gnomon~FLAMseq	exon	124052547	124052702	.	-	.	gene_id "LOC115210797"; db_xref "GeneID:115210797"; gbkey "mRNA"; gene "LOC115210797"; ID ""; gene_name "LOC115210797"; transcript_id "FLAMseq_ext~XM_029779535.2"; product "DNA mismatch repair protein Msh6"; exon_number "7"; model_evidence "Supporting evidence includes similarity to: 3 Proteins, and 100% coverage of the annotated genomic feature by RNAseq alignments, including 41 samples with support for all annotated introns";
NC_043000.1	Gnomon~FLAMseq	exon	124053550	124053665	.	-	.	gene_id "LOC115210797"; db_xref "GeneID:115210797"; gbkey "mRNA"; gene "LOC115210797"; ID ""; gene_name "LOC115210797"; transcript_id "FLAMseq_ext~XM_029779535.2"; product "DNA mismatch repair protein Msh6"; exon_number "6"; model_evidence "Supporting evidence includes similarity to: 3 Proteins, and 100% coverage of the annotated genomic feature by RNAseq alignments, including 41 samples with support for all annotated introns";
NC_043000.1	Gnomon~FLAMseq	exon	124054911	124055004	.	-	.	gene_id "LOC115210797"; db_xref "GeneID:115210797"; gbkey "mRNA"; gene "LOC115210797"; ID ""; gene_name "LOC115210797"; transcript_id "FLAMseq_ext~XM_029779535.2"; product "DNA mismatch repair protein Msh6"; exon_number "5"; model_evidence "Supporting evidence includes similarity to: 3 Proteins, and 100% coverage of the annotated genomic feature by RNAseq alignments, including 41 samples with support for all annotated introns";
NC_043000.1	Gnomon~FLAMseq	exon	124055906	124055997	.	-	.	gene_id "LOC115210797"; db_xref "GeneID:115210797"; gbkey "mRNA"; gene "LOC115210797"; ID ""; gene_name "LOC115210797"; transcript_id "FLAMseq_ext~XM_029779535.2"; product "DNA mismatch repair protein Msh6"; exon_number "4"; model_evidence "Supporting evidence includes similarity to: 3 Proteins, and 100% coverage of the annotated genomic feature by RNAseq alignments, including 41 samples with support for all annotated introns";
NC_043000.1	Gnomon~FLAMseq	exon	124056936	124057129	.	-	.	gene_id "LOC115210797"; db_xref "GeneID:115210797"; gbkey "mRNA"; gene "LOC115210797"; ID ""; gene_name "LOC115210797"; transcript_id "FLAMseq_ext~XM_029779535.2"; product "DNA mismatch repair protein Msh6"; exon_number "3"; model_evidence "Supporting evidence includes similarity to: 3 Proteins, and 100% coverage of the annotated genomic feature by RNAseq alignments, including 41 samples with support for all annotated introns";
NC_043000.1	Gnomon~FLAMseq	exon	124057814	124057982	.	-	.	gene_id "LOC115210797"; db_xref "GeneID:115210797"; gbkey "mRNA"; gene "LOC115210797"; ID ""; gene_name "LOC115210797"; transcript_id "FLAMseq_ext~XM_029779535.2"; product "DNA mismatch repair protein Msh6"; exon_number "2"; model_evidence "Supporting evidence includes similarity to: 3 Proteins, and 100% coverage of the annotated genomic feature by RNAseq alignments, including 41 samples with support for all annotated introns";
NC_043000.1	Gnomon~FLAMseq	exon	124061836	124062148	.	-	.	gene_id "LOC115210797"; db_xref "GeneID:115210797"; gbkey "mRNA"; gene "LOC115210797"; ID ""; gene_name "LOC115210797"; transcript_id "FLAMseq_ext~XM_029779535.2"; product "DNA mismatch repair protein Msh6"; exon_number "1"; model_evidence "Supporting evidence includes similarity to: 3 Proteins, and 100% coverage of the annotated genomic feature by RNAseq alignments, including 41 samples with support for all annotated introns";
NC_043000.1	Gnomon~FLAMseq	exon	124018421	124018686	.	-	.	gene_id "LOC115210797"; db_xref "GeneID:115210797"; gbkey "mRNA"; gene "LOC115210797"; ID ""; gene_name "LOC115210797"; transcript_id "FLAMseq_ext~XM_029779535.2"; product ""; exon_number "35"; model_evidence "Supporting evidence includes similarity to: 3 Proteins, and 100% coverage of the annotated genomic feature by RNAseq alignments"; three_prime_ext "123";
NC_043000.1	PBRI	transcript	124018545	124035533	.	-	.	gene_id "LOC115210797"; ID ""; gene_name "LOC115210797"; transcript_id "G18280.1"; uniq_trans_id "G18280.1";
NC_043000.1	PBRI	exon	124018545	124018686	.	-	.	gene_id "LOC115210797"; ID ""; gene_name "LOC115210797"; transcript_id "G18280.1"; exon_number "16"; uniq_trans_id "G18280.1";
NC_043000.1	PBRI	exon	124018779	124018846	.	-	.	gene_id "LOC115210797"; ID ""; gene_name "LOC115210797"; transcript_id "G18280.1"; exon_number "15"; uniq_trans_id "G18280.1";
NC_043000.1	PBRI	exon	124018932	124019066	.	-	.	gene_id "LOC115210797"; ID ""; gene_name "LOC115210797"; transcript_id "G18280.1"; exon_number "14"; uniq_trans_id "G18280.1";
NC_043000.1	PBRI	exon	124019625	124019779	.	-	.	gene_id "LOC115210797"; ID ""; gene_name "LOC115210797"; transcript_id "G18280.1"; exon_number "13"; uniq_trans_id "G18280.1";
NC_043000.1	PBRI	exon	124019919	124020008	.	-	.	gene_id "LOC115210797"; ID ""; gene_name "LOC115210797"; transcript_id "G18280.1"; exon_number "12"; uniq_trans_id "G18280.1";
NC_043000.1	PBRI	exon	124021381	124021468	.	-	.	gene_id "LOC115210797"; ID ""; gene_name "LOC115210797"; transcript_id "G18280.1"; exon_number "11"; uniq_trans_id "G18280.1";
NC_043000.1	PBRI	exon	124021670	124021789	.	-	.	gene_id "LOC115210797"; ID ""; gene_name "LOC115210797"; transcript_id "G18280.1"; exon_number "10"; uniq_trans_id "G18280.1";
NC_043000.1	PBRI	exon	124024853	124024985	.	-	.	gene_id "LOC115210797"; ID ""; gene_name "LOC115210797"; transcript_id "G18280.1"; exon_number "9"; uniq_trans_id "G18280.1";
NC_043000.1	PBRI	exon	124026135	124026364	.	-	.	gene_id "LOC115210797"; ID ""; gene_name "LOC115210797"; transcript_id "G18280.1"; exon_number "8"; uniq_trans_id "G18280.1";
NC_043000.1	PBRI	exon	124026781	124026881	.	-	.	gene_id "LOC115210797"; ID ""; gene_name "LOC115210797"; transcript_id "G18280.1"; exon_number "7"; uniq_trans_id "G18280.1";
NC_043000.1	PBRI	exon	124029238	124029292	.	-	.	gene_id "LOC115210797"; ID ""; gene_name "LOC115210797"; transcript_id "G18280.1"; exon_number "6"; uniq_trans_id "G18280.1";
NC_043000.1	PBRI	exon	124030724	124030814	.	-	.	gene_id "LOC115210797"; ID ""; gene_name "LOC115210797"; transcript_id "G18280.1"; exon_number "5"; uniq_trans_id "G18280.1";
NC_043000.1	PBRI	exon	124032988	124033083	.	-	.	gene_id "LOC115210797"; ID ""; gene_name "LOC115210797"; transcript_id "G18280.1"; exon_number "4"; uniq_trans_id "G18280.1";
NC_043000.1	PBRI	exon	124033200	124033280	.	-	.	gene_id "LOC115210797"; ID ""; gene_name "LOC115210797"; transcript_id "G18280.1"; exon_number "3"; uniq_trans_id "G18280.1";
NC_043000.1	PBRI	exon	124034288	124034450	.	-	.	gene_id "LOC115210797"; ID ""; gene_name "LOC115210797"; transcript_id "G18280.1"; exon_number "2"; uniq_trans_id "G18280.1";
NC_043000.1	PBRI	exon	124035504	124035533	.	-	.	gene_id "LOC115210797"; ID ""; gene_name "LOC115210797"; transcript_id "G18280.1"; exon_number "1"; uniq_trans_id "G18280.1";
NC_043000.1	PBRI	transcript	124018560	124062082	.	-	.	gene_id "LOC115210797"; ID ""; gene_name "LOC115210797"; transcript_id "G18280.10"; uniq_trans_id "G18280.10";
NC_043000.1	PBRI	exon	124018560	124018686	.	-	.	gene_id "LOC115210797"; ID ""; gene_name "LOC115210797"; transcript_id "G18280.10"; exon_number "33"; uniq_trans_id "G18280.10";
NC_043000.1	PBRI	exon	124018779	124019779	.	-	.	gene_id "LOC115210797"; ID ""; gene_name "LOC115210797"; transcript_id "G18280.10"; exon_number "32"; uniq_trans_id "G18280.10";
NC_043000.1	PBRI	exon	124019919	124020008	.	-	.	gene_id "LOC115210797"; ID ""; gene_name "LOC115210797"; transcript_id "G18280.10"; exon_number "31"; uniq_trans_id "G18280.10";
NC_043000.1	PBRI	exon	124021381	124021468	.	-	.	gene_id "LOC115210797"; ID ""; gene_name "LOC115210797"; transcript_id "G18280.10"; exon_number "30"; uniq_trans_id "G18280.10";
NC_043000.1	PBRI	exon	124021670	124021789	.	-	.	gene_id "LOC115210797"; ID ""; gene_name "LOC115210797"; transcript_id "G18280.10"; exon_number "29"; uniq_trans_id "G18280.10";
NC_043000.1	PBRI	exon	124023147	124023245	.	-	.	gene_id "LOC115210797"; ID ""; gene_name "LOC115210797"; transcript_id "G18280.10"; exon_number "28"; uniq_trans_id "G18280.10";
NC_043000.1	PBRI	exon	124024853	124024985	.	-	.	gene_id "LOC115210797"; ID ""; gene_name "LOC115210797"; transcript_id "G18280.10"; exon_number "27"; uniq_trans_id "G18280.10";
NC_043000.1	PBRI	exon	124026135	124026364	.	-	.	gene_id "LOC115210797"; ID ""; gene_name "LOC115210797"; transcript_id "G18280.10"; exon_number "26"; uniq_trans_id "G18280.10";
NC_043000.1	PBRI	exon	124026781	124026881	.	-	.	gene_id "LOC115210797"; ID ""; gene_name "LOC115210797"; transcript_id "G18280.10"; exon_number "25"; uniq_trans_id "G18280.10";
NC_043000.1	PBRI	exon	124029238	124029292	.	-	.	gene_id "LOC115210797"; ID ""; gene_name "LOC115210797"; transcript_id "G18280.10"; exon_number "24"; uniq_trans_id "G18280.10";
NC_043000.1	PBRI	exon	124030724	124030814	.	-	.	gene_id "LOC115210797"; ID ""; gene_name "LOC115210797"; transcript_id "G18280.10"; exon_number "23"; uniq_trans_id "G18280.10";
NC_043000.1	PBRI	exon	124032988	124033083	.	-	.	gene_id "LOC115210797"; ID ""; gene_name "LOC115210797"; transcript_id "G18280.10"; exon_number "22"; uniq_trans_id "G18280.10";
NC_043000.1	PBRI	exon	124033200	124033280	.	-	.	gene_id "LOC115210797"; ID ""; gene_name "LOC115210797"; transcript_id "G18280.10"; exon_number "21"; uniq_trans_id "G18280.10";
NC_043000.1	PBRI	exon	124034288	124034450	.	-	.	gene_id "LOC115210797"; ID ""; gene_name "LOC115210797"; transcript_id "G18280.10"; exon_number "20"; uniq_trans_id "G18280.10";
NC_043000.1	PBRI	exon	124035504	124035612	.	-	.	gene_id "LOC115210797"; ID ""; gene_name "LOC115210797"; transcript_id "G18280.10"; exon_number "19"; uniq_trans_id "G18280.10";
NC_043000.1	PBRI	exon	124036046	124036184	.	-	.	gene_id "LOC115210797"; ID ""; gene_name "LOC115210797"; transcript_id "G18280.10"; exon_number "18"; uniq_trans_id "G18280.10";
NC_043000.1	PBRI	exon	124037686	124037755	.	-	.	gene_id "LOC115210797"; ID ""; gene_name "LOC115210797"; transcript_id "G18280.10"; exon_number "17"; uniq_trans_id "G18280.10";
NC_043000.1	PBRI	exon	124037882	124038092	.	-	.	gene_id "LOC115210797"; ID ""; gene_name "LOC115210797"; transcript_id "G18280.10"; exon_number "16"; uniq_trans_id "G18280.10";
NC_043000.1	PBRI	exon	124040071	124040142	.	-	.	gene_id "LOC115210797"; ID ""; gene_name "LOC115210797"; transcript_id "G18280.10"; exon_number "15"; uniq_trans_id "G18280.10";
NC_043000.1	PBRI	exon	124041651	124041716	.	-	.	gene_id "LOC115210797"; ID ""; gene_name "LOC115210797"; transcript_id "G18280.10"; exon_number "14"; uniq_trans_id "G18280.10";
NC_043000.1	PBRI	exon	124043606	124043745	.	-	.	gene_id "LOC115210797"; ID ""; gene_name "LOC115210797"; transcript_id "G18280.10"; exon_number "13"; uniq_trans_id "G18280.10";
NC_043000.1	PBRI	exon	124044204	124044339	.	-	.	gene_id "LOC115210797"; ID ""; gene_name "LOC115210797"; transcript_id "G18280.10"; exon_number "12"; uniq_trans_id "G18280.10";
NC_043000.1	PBRI	exon	124046495	124046569	.	-	.	gene_id "LOC115210797"; ID ""; gene_name "LOC115210797"; transcript_id "G18280.10"; exon_number "11"; uniq_trans_id "G18280.10";
NC_043000.1	PBRI	exon	124047532	124047591	.	-	.	gene_id "LOC115210797"; ID ""; gene_name "LOC115210797"; transcript_id "G18280.10"; exon_number "10"; uniq_trans_id "G18280.10";
NC_043000.1	PBRI	exon	124049458	124049545	.	-	.	gene_id "LOC115210797"; ID ""; gene_name "LOC115210797"; transcript_id "G18280.10"; exon_number "9"; uniq_trans_id "G18280.10";
NC_043000.1	PBRI	exon	124051405	124051487	.	-	.	gene_id "LOC115210797"; ID ""; gene_name "LOC115210797"; transcript_id "G18280.10"; exon_number "8"; uniq_trans_id "G18280.10";
NC_043000.1	PBRI	exon	124052547	124052702	.	-	.	gene_id "LOC115210797"; ID ""; gene_name "LOC115210797"; transcript_id "G18280.10"; exon_number "7"; uniq_trans_id "G18280.10";
NC_043000.1	PBRI	exon	124053550	124053665	.	-	.	gene_id "LOC115210797"; ID ""; gene_name "LOC115210797"; transcript_id "G18280.10"; exon_number "6"; uniq_trans_id "G18280.10";
NC_043000.1	PBRI	exon	124054911	124055004	.	-	.	gene_id "LOC115210797"; ID ""; gene_name "LOC115210797"; transcript_id "G18280.10"; exon_number "5"; uniq_trans_id "G18280.10";
NC_043000.1	PBRI	exon	124055906	124055997	.	-	.	gene_id "LOC115210797"; ID ""; gene_name "LOC115210797"; transcript_id "G18280.10"; exon_number "4"; uniq_trans_id "G18280.10";
NC_043000.1	PBRI	exon	124056936	124057129	.	-	.	gene_id "LOC115210797"; ID ""; gene_name "LOC115210797"; transcript_id "G18280.10"; exon_number "3"; uniq_trans_id "G18280.10";
NC_043000.1	PBRI	exon	124057814	124057982	.	-	.	gene_id "LOC115210797"; ID ""; gene_name "LOC115210797"; transcript_id "G18280.10"; exon_number "2"; uniq_trans_id "G18280.10";
NC_043000.1	PBRI	exon	124061836	124062082	.	-	.	gene_id "LOC115210797"; ID ""; gene_name "LOC115210797"; transcript_id "G18280.10"; exon_number "1"; uniq_trans_id "G18280.10";
NC_043000.1	PBRI	transcript	124018560	124059975	.	-	.	gene_id "LOC115210797"; ID ""; gene_name "LOC115210797"; transcript_id "G18280.3"; uniq_trans_id "G18280.3";
NC_043000.1	PBRI	exon	124018560	124018686	.	-	.	gene_id "LOC115210797"; ID ""; gene_name "LOC115210797"; transcript_id "G18280.3"; exon_number "35"; uniq_trans_id "G18280.3";
NC_043000.1	PBRI	exon	124018779	124018846	.	-	.	gene_id "LOC115210797"; ID ""; gene_name "LOC115210797"; transcript_id "G18280.3"; exon_number "34"; uniq_trans_id "G18280.3";
NC_043000.1	PBRI	exon	124018932	124019066	.	-	.	gene_id "LOC115210797"; ID ""; gene_name "LOC115210797"; transcript_id "G18280.3"; exon_number "33"; uniq_trans_id "G18280.3";
NC_043000.1	PBRI	exon	124019625	124019779	.	-	.	gene_id "LOC115210797"; ID ""; gene_name "LOC115210797"; transcript_id "G18280.3"; exon_number "32"; uniq_trans_id "G18280.3";
NC_043000.1	PBRI	exon	124019919	124020008	.	-	.	gene_id "LOC115210797"; ID ""; gene_name "LOC115210797"; transcript_id "G18280.3"; exon_number "31"; uniq_trans_id "G18280.3";
NC_043000.1	PBRI	exon	124021381	124021468	.	-	.	gene_id "LOC115210797"; ID ""; gene_name "LOC115210797"; transcript_id "G18280.3"; exon_number "30"; uniq_trans_id "G18280.3";
NC_043000.1	PBRI	exon	124021670	124021789	.	-	.	gene_id "LOC115210797"; ID ""; gene_name "LOC115210797"; transcript_id "G18280.3"; exon_number "29"; uniq_trans_id "G18280.3";
NC_043000.1	PBRI	exon	124023147	124023245	.	-	.	gene_id "LOC115210797"; ID ""; gene_name "LOC115210797"; transcript_id "G18280.3"; exon_number "28"; uniq_trans_id "G18280.3";
NC_043000.1	PBRI	exon	124024853	124024985	.	-	.	gene_id "LOC115210797"; ID ""; gene_name "LOC115210797"; transcript_id "G18280.3"; exon_number "27"; uniq_trans_id "G18280.3";
NC_043000.1	PBRI	exon	124026135	124026364	.	-	.	gene_id "LOC115210797"; ID ""; gene_name "LOC115210797"; transcript_id "G18280.3"; exon_number "26"; uniq_trans_id "G18280.3";
NC_043000.1	PBRI	exon	124026781	124026881	.	-	.	gene_id "LOC115210797"; ID ""; gene_name "LOC115210797"; transcript_id "G18280.3"; exon_number "25"; uniq_trans_id "G18280.3";
NC_043000.1	PBRI	exon	124029238	124029292	.	-	.	gene_id "LOC115210797"; ID ""; gene_name "LOC115210797"; transcript_id "G18280.3"; exon_number "24"; uniq_trans_id "G18280.3";
NC_043000.1	PBRI	exon	124030724	124030814	.	-	.	gene_id "LOC115210797"; ID ""; gene_name "LOC115210797"; transcript_id "G18280.3"; exon_number "23"; uniq_trans_id "G18280.3";
NC_043000.1	PBRI	exon	124032988	124033083	.	-	.	gene_id "LOC115210797"; ID ""; gene_name "LOC115210797"; transcript_id "G18280.3"; exon_number "22"; uniq_trans_id "G18280.3";
NC_043000.1	PBRI	exon	124033200	124033280	.	-	.	gene_id "LOC115210797"; ID ""; gene_name "LOC115210797"; transcript_id "G18280.3"; exon_number "21"; uniq_trans_id "G18280.3";
NC_043000.1	PBRI	exon	124034288	124034450	.	-	.	gene_id "LOC115210797"; ID ""; gene_name "LOC115210797"; transcript_id "G18280.3"; exon_number "20"; uniq_trans_id "G18280.3";
NC_043000.1	PBRI	exon	124035504	124035612	.	-	.	gene_id "LOC115210797"; ID ""; gene_name "LOC115210797"; transcript_id "G18280.3"; exon_number "19"; uniq_trans_id "G18280.3";
NC_043000.1	PBRI	exon	124036046	124036184	.	-	.	gene_id "LOC115210797"; ID ""; gene_name "LOC115210797"; transcript_id "G18280.3"; exon_number "18"; uniq_trans_id "G18280.3";
NC_043000.1	PBRI	exon	124037686	124037755	.	-	.	gene_id "LOC115210797"; ID ""; gene_name "LOC115210797"; transcript_id "G18280.3"; exon_number "17"; uniq_trans_id "G18280.3";
NC_043000.1	PBRI	exon	124037882	124038092	.	-	.	gene_id "LOC115210797"; ID ""; gene_name "LOC115210797"; transcript_id "G18280.3"; exon_number "16"; uniq_trans_id "G18280.3";
NC_043000.1	PBRI	exon	124040071	124040142	.	-	.	gene_id "LOC115210797"; ID ""; gene_name "LOC115210797"; transcript_id "G18280.3"; exon_number "15"; uniq_trans_id "G18280.3";
NC_043000.1	PBRI	exon	124041651	124041716	.	-	.	gene_id "LOC115210797"; ID ""; gene_name "LOC115210797"; transcript_id "G18280.3"; exon_number "14"; uniq_trans_id "G18280.3";
NC_043000.1	PBRI	exon	124043606	124043745	.	-	.	gene_id "LOC115210797"; ID ""; gene_name "LOC115210797"; transcript_id "G18280.3"; exon_number "13"; uniq_trans_id "G18280.3";
NC_043000.1	PBRI	exon	124044204	124044339	.	-	.	gene_id "LOC115210797"; ID ""; gene_name "LOC115210797"; transcript_id "G18280.3"; exon_number "12"; uniq_trans_id "G18280.3";
NC_043000.1	PBRI	exon	124046495	124046569	.	-	.	gene_id "LOC115210797"; ID ""; gene_name "LOC115210797"; transcript_id "G18280.3"; exon_number "11"; uniq_trans_id "G18280.3";
NC_043000.1	PBRI	exon	124047532	124047591	.	-	.	gene_id "LOC115210797"; ID ""; gene_name "LOC115210797"; transcript_id "G18280.3"; exon_number "10"; uniq_trans_id "G18280.3";
NC_043000.1	PBRI	exon	124049458	124049545	.	-	.	gene_id "LOC115210797"; ID ""; gene_name "LOC115210797"; transcript_id "G18280.3"; exon_number "9"; uniq_trans_id "G18280.3";
NC_043000.1	PBRI	exon	124051405	124051487	.	-	.	gene_id "LOC115210797"; ID ""; gene_name "LOC115210797"; transcript_id "G18280.3"; exon_number "8"; uniq_trans_id "G18280.3";
NC_043000.1	PBRI	exon	124052547	124052702	.	-	.	gene_id "LOC115210797"; ID ""; gene_name "LOC115210797"; transcript_id "G18280.3"; exon_number "7"; uniq_trans_id "G18280.3";
NC_043000.1	PBRI	exon	124053550	124053665	.	-	.	gene_id "LOC115210797"; ID ""; gene_name "LOC115210797"; transcript_id "G18280.3"; exon_number "6"; uniq_trans_id "G18280.3";
NC_043000.1	PBRI	exon	124054911	124055004	.	-	.	gene_id "LOC115210797"; ID ""; gene_name "LOC115210797"; transcript_id "G18280.3"; exon_number "5"; uniq_trans_id "G18280.3";
NC_043000.1	PBRI	exon	124055906	124055997	.	-	.	gene_id "LOC115210797"; ID ""; gene_name "LOC115210797"; transcript_id "G18280.3"; exon_number "4"; uniq_trans_id "G18280.3";
NC_043000.1	PBRI	exon	124056936	124057129	.	-	.	gene_id "LOC115210797"; ID ""; gene_name "LOC115210797"; transcript_id "G18280.3"; exon_number "3"; uniq_trans_id "G18280.3";
NC_043000.1	PBRI	exon	124057814	124057982	.	-	.	gene_id "LOC115210797"; ID ""; gene_name "LOC115210797"; transcript_id "G18280.3"; exon_number "2"; uniq_trans_id "G18280.3";
NC_043000.1	PBRI	exon	124059931	124059975	.	-	.	gene_id "LOC115210797"; ID ""; gene_name "LOC115210797"; transcript_id "G18280.3"; exon_number "1"; uniq_trans_id "G18280.3";
NC_043000.1	PBRI	transcript	124018560	124062094	.	-	.	gene_id "LOC115210797"; ID ""; gene_name "LOC115210797"; transcript_id "G18280.5"; uniq_trans_id "G18280.5";
NC_043000.1	PBRI	exon	124018560	124018686	.	-	.	gene_id "LOC115210797"; ID ""; gene_name "LOC115210797"; transcript_id "G18280.5"; exon_number "35"; uniq_trans_id "G18280.5";
NC_043000.1	PBRI	exon	124018779	124018846	.	-	.	gene_id "LOC115210797"; ID ""; gene_name "LOC115210797"; transcript_id "G18280.5"; exon_number "34"; uniq_trans_id "G18280.5";
NC_043000.1	PBRI	exon	124018932	124019066	.	-	.	gene_id "LOC115210797"; ID ""; gene_name "LOC115210797"; transcript_id "G18280.5"; exon_number "33"; uniq_trans_id "G18280.5";
NC_043000.1	PBRI	exon	124019625	124019779	.	-	.	gene_id "LOC115210797"; ID ""; gene_name "LOC115210797"; transcript_id "G18280.5"; exon_number "32"; uniq_trans_id "G18280.5";
NC_043000.1	PBRI	exon	124019919	124020008	.	-	.	gene_id "LOC115210797"; ID ""; gene_name "LOC115210797"; transcript_id "G18280.5"; exon_number "31"; uniq_trans_id "G18280.5";
NC_043000.1	PBRI	exon	124021381	124021468	.	-	.	gene_id "LOC115210797"; ID ""; gene_name "LOC115210797"; transcript_id "G18280.5"; exon_number "30"; uniq_trans_id "G18280.5";
NC_043000.1	PBRI	exon	124021670	124021789	.	-	.	gene_id "LOC115210797"; ID ""; gene_name "LOC115210797"; transcript_id "G18280.5"; exon_number "29"; uniq_trans_id "G18280.5";
NC_043000.1	PBRI	exon	124023147	124023245	.	-	.	gene_id "LOC115210797"; ID ""; gene_name "LOC115210797"; transcript_id "G18280.5"; exon_number "28"; uniq_trans_id "G18280.5";
NC_043000.1	PBRI	exon	124024853	124024985	.	-	.	gene_id "LOC115210797"; ID ""; gene_name "LOC115210797"; transcript_id "G18280.5"; exon_number "27"; uniq_trans_id "G18280.5";
NC_043000.1	PBRI	exon	124026135	124026364	.	-	.	gene_id "LOC115210797"; ID ""; gene_name "LOC115210797"; transcript_id "G18280.5"; exon_number "26"; uniq_trans_id "G18280.5";
NC_043000.1	PBRI	exon	124026781	124026881	.	-	.	gene_id "LOC115210797"; ID ""; gene_name "LOC115210797"; transcript_id "G18280.5"; exon_number "25"; uniq_trans_id "G18280.5";
NC_043000.1	PBRI	exon	124029238	124029292	.	-	.	gene_id "LOC115210797"; ID ""; gene_name "LOC115210797"; transcript_id "G18280.5"; exon_number "24"; uniq_trans_id "G18280.5";
NC_043000.1	PBRI	exon	124030724	124030814	.	-	.	gene_id "LOC115210797"; ID ""; gene_name "LOC115210797"; transcript_id "G18280.5"; exon_number "23"; uniq_trans_id "G18280.5";
NC_043000.1	PBRI	exon	124032988	124033083	.	-	.	gene_id "LOC115210797"; ID ""; gene_name "LOC115210797"; transcript_id "G18280.5"; exon_number "22"; uniq_trans_id "G18280.5";
NC_043000.1	PBRI	exon	124033200	124033280	.	-	.	gene_id "LOC115210797"; ID ""; gene_name "LOC115210797"; transcript_id "G18280.5"; exon_number "21"; uniq_trans_id "G18280.5";
NC_043000.1	PBRI	exon	124034288	124034450	.	-	.	gene_id "LOC115210797"; ID ""; gene_name "LOC115210797"; transcript_id "G18280.5"; exon_number "20"; uniq_trans_id "G18280.5";
NC_043000.1	PBRI	exon	124035504	124035612	.	-	.	gene_id "LOC115210797"; ID ""; gene_name "LOC115210797"; transcript_id "G18280.5"; exon_number "19"; uniq_trans_id "G18280.5";
NC_043000.1	PBRI	exon	124036046	124036184	.	-	.	gene_id "LOC115210797"; ID ""; gene_name "LOC115210797"; transcript_id "G18280.5"; exon_number "18"; uniq_trans_id "G18280.5";
NC_043000.1	PBRI	exon	124037686	124037755	.	-	.	gene_id "LOC115210797"; ID ""; gene_name "LOC115210797"; transcript_id "G18280.5"; exon_number "17"; uniq_trans_id "G18280.5";
NC_043000.1	PBRI	exon	124037882	124038092	.	-	.	gene_id "LOC115210797"; ID ""; gene_name "LOC115210797"; transcript_id "G18280.5"; exon_number "16"; uniq_trans_id "G18280.5";
NC_043000.1	PBRI	exon	124040071	124040142	.	-	.	gene_id "LOC115210797"; ID ""; gene_name "LOC115210797"; transcript_id "G18280.5"; exon_number "15"; uniq_trans_id "G18280.5";
NC_043000.1	PBRI	exon	124041651	124041716	.	-	.	gene_id "LOC115210797"; ID ""; gene_name "LOC115210797"; transcript_id "G18280.5"; exon_number "14"; uniq_trans_id "G18280.5";
NC_043000.1	PBRI	exon	124043606	124043745	.	-	.	gene_id "LOC115210797"; ID ""; gene_name "LOC115210797"; transcript_id "G18280.5"; exon_number "13"; uniq_trans_id "G18280.5";
NC_043000.1	PBRI	exon	124044204	124044339	.	-	.	gene_id "LOC115210797"; ID ""; gene_name "LOC115210797"; transcript_id "G18280.5"; exon_number "12"; uniq_trans_id "G18280.5";
NC_043000.1	PBRI	exon	124046495	124046569	.	-	.	gene_id "LOC115210797"; ID ""; gene_name "LOC115210797"; transcript_id "G18280.5"; exon_number "11"; uniq_trans_id "G18280.5";
NC_043000.1	PBRI	exon	124047532	124047591	.	-	.	gene_id "LOC115210797"; ID ""; gene_name "LOC115210797"; transcript_id "G18280.5"; exon_number "10"; uniq_trans_id "G18280.5";
NC_043000.1	PBRI	exon	124049458	124049545	.	-	.	gene_id "LOC115210797"; ID ""; gene_name "LOC115210797"; transcript_id "G18280.5"; exon_number "9"; uniq_trans_id "G18280.5";
NC_043000.1	PBRI	exon	124051405	124051487	.	-	.	gene_id "LOC115210797"; ID ""; gene_name "LOC115210797"; transcript_id "G18280.5"; exon_number "8"; uniq_trans_id "G18280.5";
NC_043000.1	PBRI	exon	124052547	124052702	.	-	.	gene_id "LOC115210797"; ID ""; gene_name "LOC115210797"; transcript_id "G18280.5"; exon_number "7"; uniq_trans_id "G18280.5";
NC_043000.1	PBRI	exon	124053550	124053665	.	-	.	gene_id "LOC115210797"; ID ""; gene_name "LOC115210797"; transcript_id "G18280.5"; exon_number "6"; uniq_trans_id "G18280.5";
NC_043000.1	PBRI	exon	124054911	124055004	.	-	.	gene_id "LOC115210797"; ID ""; gene_name "LOC115210797"; transcript_id "G18280.5"; exon_number "5"; uniq_trans_id "G18280.5";
NC_043000.1	PBRI	exon	124055906	124055997	.	-	.	gene_id "LOC115210797"; ID ""; gene_name "LOC115210797"; transcript_id "G18280.5"; exon_number "4"; uniq_trans_id "G18280.5";
NC_043000.1	PBRI	exon	124056936	124057129	.	-	.	gene_id "LOC115210797"; ID ""; gene_name "LOC115210797"; transcript_id "G18280.5"; exon_number "3"; uniq_trans_id "G18280.5";
NC_043000.1	PBRI	exon	124057814	124057982	.	-	.	gene_id "LOC115210797"; ID ""; gene_name "LOC115210797"; transcript_id "G18280.5"; exon_number "2"; uniq_trans_id "G18280.5";
NC_043000.1	PBRI	exon	124061926	124062094	.	-	.	gene_id "LOC115210797"; ID ""; gene_name "LOC115210797"; transcript_id "G18280.5"; exon_number "1"; uniq_trans_id "G18280.5";
NC_043000.1	PBRI	transcript	124018560	124062084	.	-	.	gene_id "LOC115210797"; ID ""; gene_name "LOC115210797"; transcript_id "G18280.6"; uniq_trans_id "G18280.6";
NC_043000.1	PBRI	exon	124018560	124018686	.	-	.	gene_id "LOC115210797"; ID ""; gene_name "LOC115210797"; transcript_id "G18280.6"; exon_number "35"; uniq_trans_id "G18280.6";
NC_043000.1	PBRI	exon	124018779	124018846	.	-	.	gene_id "LOC115210797"; ID ""; gene_name "LOC115210797"; transcript_id "G18280.6"; exon_number "34"; uniq_trans_id "G18280.6";
NC_043000.1	PBRI	exon	124018932	124019066	.	-	.	gene_id "LOC115210797"; ID ""; gene_name "LOC115210797"; transcript_id "G18280.6"; exon_number "33"; uniq_trans_id "G18280.6";
NC_043000.1	PBRI	exon	124019625	124019779	.	-	.	gene_id "LOC115210797"; ID ""; gene_name "LOC115210797"; transcript_id "G18280.6"; exon_number "32"; uniq_trans_id "G18280.6";
NC_043000.1	PBRI	exon	124019919	124020008	.	-	.	gene_id "LOC115210797"; ID ""; gene_name "LOC115210797"; transcript_id "G18280.6"; exon_number "31"; uniq_trans_id "G18280.6";
NC_043000.1	PBRI	exon	124021381	124021468	.	-	.	gene_id "LOC115210797"; ID ""; gene_name "LOC115210797"; transcript_id "G18280.6"; exon_number "30"; uniq_trans_id "G18280.6";
NC_043000.1	PBRI	exon	124021670	124021789	.	-	.	gene_id "LOC115210797"; ID ""; gene_name "LOC115210797"; transcript_id "G18280.6"; exon_number "29"; uniq_trans_id "G18280.6";
NC_043000.1	PBRI	exon	124023147	124023245	.	-	.	gene_id "LOC115210797"; ID ""; gene_name "LOC115210797"; transcript_id "G18280.6"; exon_number "28"; uniq_trans_id "G18280.6";
NC_043000.1	PBRI	exon	124024853	124024985	.	-	.	gene_id "LOC115210797"; ID ""; gene_name "LOC115210797"; transcript_id "G18280.6"; exon_number "27"; uniq_trans_id "G18280.6";
NC_043000.1	PBRI	exon	124026135	124026364	.	-	.	gene_id "LOC115210797"; ID ""; gene_name "LOC115210797"; transcript_id "G18280.6"; exon_number "26"; uniq_trans_id "G18280.6";
NC_043000.1	PBRI	exon	124026781	124026881	.	-	.	gene_id "LOC115210797"; ID ""; gene_name "LOC115210797"; transcript_id "G18280.6"; exon_number "25"; uniq_trans_id "G18280.6";
NC_043000.1	PBRI	exon	124029238	124029292	.	-	.	gene_id "LOC115210797"; ID ""; gene_name "LOC115210797"; transcript_id "G18280.6"; exon_number "24"; uniq_trans_id "G18280.6";
NC_043000.1	PBRI	exon	124030724	124030814	.	-	.	gene_id "LOC115210797"; ID ""; gene_name "LOC115210797"; transcript_id "G18280.6"; exon_number "23"; uniq_trans_id "G18280.6";
NC_043000.1	PBRI	exon	124032988	124033083	.	-	.	gene_id "LOC115210797"; ID ""; gene_name "LOC115210797"; transcript_id "G18280.6"; exon_number "22"; uniq_trans_id "G18280.6";
NC_043000.1	PBRI	exon	124033200	124033280	.	-	.	gene_id "LOC115210797"; ID ""; gene_name "LOC115210797"; transcript_id "G18280.6"; exon_number "21"; uniq_trans_id "G18280.6";
NC_043000.1	PBRI	exon	124034288	124034450	.	-	.	gene_id "LOC115210797"; ID ""; gene_name "LOC115210797"; transcript_id "G18280.6"; exon_number "20"; uniq_trans_id "G18280.6";
NC_043000.1	PBRI	exon	124035504	124035612	.	-	.	gene_id "LOC115210797"; ID ""; gene_name "LOC115210797"; transcript_id "G18280.6"; exon_number "19"; uniq_trans_id "G18280.6";
NC_043000.1	PBRI	exon	124036046	124036184	.	-	.	gene_id "LOC115210797"; ID ""; gene_name "LOC115210797"; transcript_id "G18280.6"; exon_number "18"; uniq_trans_id "G18280.6";
NC_043000.1	PBRI	exon	124037686	124037755	.	-	.	gene_id "LOC115210797"; ID ""; gene_name "LOC115210797"; transcript_id "G18280.6"; exon_number "17"; uniq_trans_id "G18280.6";
NC_043000.1	PBRI	exon	124037882	124038092	.	-	.	gene_id "LOC115210797"; ID ""; gene_name "LOC115210797"; transcript_id "G18280.6"; exon_number "16"; uniq_trans_id "G18280.6";
NC_043000.1	PBRI	exon	124040071	124040142	.	-	.	gene_id "LOC115210797"; ID ""; gene_name "LOC115210797"; transcript_id "G18280.6"; exon_number "15"; uniq_trans_id "G18280.6";
NC_043000.1	PBRI	exon	124041651	124041716	.	-	.	gene_id "LOC115210797"; ID ""; gene_name "LOC115210797"; transcript_id "G18280.6"; exon_number "14"; uniq_trans_id "G18280.6";
NC_043000.1	PBRI	exon	124043606	124043745	.	-	.	gene_id "LOC115210797"; ID ""; gene_name "LOC115210797"; transcript_id "G18280.6"; exon_number "13"; uniq_trans_id "G18280.6";
NC_043000.1	PBRI	exon	124044204	124044339	.	-	.	gene_id "LOC115210797"; ID ""; gene_name "LOC115210797"; transcript_id "G18280.6"; exon_number "12"; uniq_trans_id "G18280.6";
NC_043000.1	PBRI	exon	124046495	124046569	.	-	.	gene_id "LOC115210797"; ID ""; gene_name "LOC115210797"; transcript_id "G18280.6"; exon_number "11"; uniq_trans_id "G18280.6";
NC_043000.1	PBRI	exon	124047532	124047591	.	-	.	gene_id "LOC115210797"; ID ""; gene_name "LOC115210797"; transcript_id "G18280.6"; exon_number "10"; uniq_trans_id "G18280.6";
NC_043000.1	PBRI	exon	124049458	124049545	.	-	.	gene_id "LOC115210797"; ID ""; gene_name "LOC115210797"; transcript_id "G18280.6"; exon_number "9"; uniq_trans_id "G18280.6";
NC_043000.1	PBRI	exon	124051405	124051487	.	-	.	gene_id "LOC115210797"; ID ""; gene_name "LOC115210797"; transcript_id "G18280.6"; exon_number "8"; uniq_trans_id "G18280.6";
NC_043000.1	PBRI	exon	124052547	124052702	.	-	.	gene_id "LOC115210797"; ID ""; gene_name "LOC115210797"; transcript_id "G18280.6"; exon_number "7"; uniq_trans_id "G18280.6";
NC_043000.1	PBRI	exon	124053550	124053665	.	-	.	gene_id "LOC115210797"; ID ""; gene_name "LOC115210797"; transcript_id "G18280.6"; exon_number "6"; uniq_trans_id "G18280.6";
NC_043000.1	PBRI	exon	124054911	124055004	.	-	.	gene_id "LOC115210797"; ID ""; gene_name "LOC115210797"; transcript_id "G18280.6"; exon_number "5"; uniq_trans_id "G18280.6";
NC_043000.1	PBRI	exon	124055956	124055997	.	-	.	gene_id "LOC115210797"; ID ""; gene_name "LOC115210797"; transcript_id "G18280.6"; exon_number "4"; uniq_trans_id "G18280.6";
NC_043000.1	PBRI	exon	124056936	124057129	.	-	.	gene_id "LOC115210797"; ID ""; gene_name "LOC115210797"; transcript_id "G18280.6"; exon_number "3"; uniq_trans_id "G18280.6";
NC_043000.1	PBRI	exon	124057814	124057982	.	-	.	gene_id "LOC115210797"; ID ""; gene_name "LOC115210797"; transcript_id "G18280.6"; exon_number "2"; uniq_trans_id "G18280.6";
NC_043000.1	PBRI	exon	124061836	124062084	.	-	.	gene_id "LOC115210797"; ID ""; gene_name "LOC115210797"; transcript_id "G18280.6"; exon_number "1"; uniq_trans_id "G18280.6";
NC_043000.1	PBRI	transcript	124018560	124062094	.	-	.	gene_id "LOC115210797"; ID ""; gene_name "LOC115210797"; transcript_id "G18280.7"; uniq_trans_id "G18280.7";
NC_043000.1	PBRI	exon	124018560	124018686	.	-	.	gene_id "LOC115210797"; ID ""; gene_name "LOC115210797"; transcript_id "G18280.7"; exon_number "35"; uniq_trans_id "G18280.7";
NC_043000.1	PBRI	exon	124018779	124018846	.	-	.	gene_id "LOC115210797"; ID ""; gene_name "LOC115210797"; transcript_id "G18280.7"; exon_number "34"; uniq_trans_id "G18280.7";
NC_043000.1	PBRI	exon	124018932	124019066	.	-	.	gene_id "LOC115210797"; ID ""; gene_name "LOC115210797"; transcript_id "G18280.7"; exon_number "33"; uniq_trans_id "G18280.7";
NC_043000.1	PBRI	exon	124019625	124019779	.	-	.	gene_id "LOC115210797"; ID ""; gene_name "LOC115210797"; transcript_id "G18280.7"; exon_number "32"; uniq_trans_id "G18280.7";
NC_043000.1	PBRI	exon	124019919	124020008	.	-	.	gene_id "LOC115210797"; ID ""; gene_name "LOC115210797"; transcript_id "G18280.7"; exon_number "31"; uniq_trans_id "G18280.7";
NC_043000.1	PBRI	exon	124021381	124021468	.	-	.	gene_id "LOC115210797"; ID ""; gene_name "LOC115210797"; transcript_id "G18280.7"; exon_number "30"; uniq_trans_id "G18280.7";
NC_043000.1	PBRI	exon	124021670	124021789	.	-	.	gene_id "LOC115210797"; ID ""; gene_name "LOC115210797"; transcript_id "G18280.7"; exon_number "29"; uniq_trans_id "G18280.7";
NC_043000.1	PBRI	exon	124023147	124023245	.	-	.	gene_id "LOC115210797"; ID ""; gene_name "LOC115210797"; transcript_id "G18280.7"; exon_number "28"; uniq_trans_id "G18280.7";
NC_043000.1	PBRI	exon	124024853	124024985	.	-	.	gene_id "LOC115210797"; ID ""; gene_name "LOC115210797"; transcript_id "G18280.7"; exon_number "27"; uniq_trans_id "G18280.7";
NC_043000.1	PBRI	exon	124026135	124026364	.	-	.	gene_id "LOC115210797"; ID ""; gene_name "LOC115210797"; transcript_id "G18280.7"; exon_number "26"; uniq_trans_id "G18280.7";
NC_043000.1	PBRI	exon	124026781	124026881	.	-	.	gene_id "LOC115210797"; ID ""; gene_name "LOC115210797"; transcript_id "G18280.7"; exon_number "25"; uniq_trans_id "G18280.7";
NC_043000.1	PBRI	exon	124029238	124029292	.	-	.	gene_id "LOC115210797"; ID ""; gene_name "LOC115210797"; transcript_id "G18280.7"; exon_number "24"; uniq_trans_id "G18280.7";
NC_043000.1	PBRI	exon	124030724	124030814	.	-	.	gene_id "LOC115210797"; ID ""; gene_name "LOC115210797"; transcript_id "G18280.7"; exon_number "23"; uniq_trans_id "G18280.7";
NC_043000.1	PBRI	exon	124032988	124033083	.	-	.	gene_id "LOC115210797"; ID ""; gene_name "LOC115210797"; transcript_id "G18280.7"; exon_number "22"; uniq_trans_id "G18280.7";
NC_043000.1	PBRI	exon	124033200	124033280	.	-	.	gene_id "LOC115210797"; ID ""; gene_name "LOC115210797"; transcript_id "G18280.7"; exon_number "21"; uniq_trans_id "G18280.7";
NC_043000.1	PBRI	exon	124034288	124034450	.	-	.	gene_id "LOC115210797"; ID ""; gene_name "LOC115210797"; transcript_id "G18280.7"; exon_number "20"; uniq_trans_id "G18280.7";
NC_043000.1	PBRI	exon	124035504	124035612	.	-	.	gene_id "LOC115210797"; ID ""; gene_name "LOC115210797"; transcript_id "G18280.7"; exon_number "19"; uniq_trans_id "G18280.7";
NC_043000.1	PBRI	exon	124036046	124036184	.	-	.	gene_id "LOC115210797"; ID ""; gene_name "LOC115210797"; transcript_id "G18280.7"; exon_number "18"; uniq_trans_id "G18280.7";
NC_043000.1	PBRI	exon	124037686	124037755	.	-	.	gene_id "LOC115210797"; ID ""; gene_name "LOC115210797"; transcript_id "G18280.7"; exon_number "17"; uniq_trans_id "G18280.7";
NC_043000.1	PBRI	exon	124037882	124038092	.	-	.	gene_id "LOC115210797"; ID ""; gene_name "LOC115210797"; transcript_id "G18280.7"; exon_number "16"; uniq_trans_id "G18280.7";
NC_043000.1	PBRI	exon	124040071	124040142	.	-	.	gene_id "LOC115210797"; ID ""; gene_name "LOC115210797"; transcript_id "G18280.7"; exon_number "15"; uniq_trans_id "G18280.7";
NC_043000.1	PBRI	exon	124041651	124041716	.	-	.	gene_id "LOC115210797"; ID ""; gene_name "LOC115210797"; transcript_id "G18280.7"; exon_number "14"; uniq_trans_id "G18280.7";
NC_043000.1	PBRI	exon	124043606	124043745	.	-	.	gene_id "LOC115210797"; ID ""; gene_name "LOC115210797"; transcript_id "G18280.7"; exon_number "13"; uniq_trans_id "G18280.7";
NC_043000.1	PBRI	exon	124044204	124044339	.	-	.	gene_id "LOC115210797"; ID ""; gene_name "LOC115210797"; transcript_id "G18280.7"; exon_number "12"; uniq_trans_id "G18280.7";
NC_043000.1	PBRI	exon	124046495	124046569	.	-	.	gene_id "LOC115210797"; ID ""; gene_name "LOC115210797"; transcript_id "G18280.7"; exon_number "11"; uniq_trans_id "G18280.7";
NC_043000.1	PBRI	exon	124047532	124047591	.	-	.	gene_id "LOC115210797"; ID ""; gene_name "LOC115210797"; transcript_id "G18280.7"; exon_number "10"; uniq_trans_id "G18280.7";
NC_043000.1	PBRI	exon	124049458	124049545	.	-	.	gene_id "LOC115210797"; ID ""; gene_name "LOC115210797"; transcript_id "G18280.7"; exon_number "9"; uniq_trans_id "G18280.7";
NC_043000.1	PBRI	exon	124051405	124051487	.	-	.	gene_id "LOC115210797"; ID ""; gene_name "LOC115210797"; transcript_id "G18280.7"; exon_number "8"; uniq_trans_id "G18280.7";
NC_043000.1	PBRI	exon	124052547	124052702	.	-	.	gene_id "LOC115210797"; ID ""; gene_name "LOC115210797"; transcript_id "G18280.7"; exon_number "7"; uniq_trans_id "G18280.7";
NC_043000.1	PBRI	exon	124053550	124053684	.	-	.	gene_id "LOC115210797"; ID ""; gene_name "LOC115210797"; transcript_id "G18280.7"; exon_number "6"; uniq_trans_id "G18280.7";
NC_043000.1	PBRI	exon	124054911	124055004	.	-	.	gene_id "LOC115210797"; ID ""; gene_name "LOC115210797"; transcript_id "G18280.7"; exon_number "5"; uniq_trans_id "G18280.7";
NC_043000.1	PBRI	exon	124055906	124055997	.	-	.	gene_id "LOC115210797"; ID ""; gene_name "LOC115210797"; transcript_id "G18280.7"; exon_number "4"; uniq_trans_id "G18280.7";
NC_043000.1	PBRI	exon	124056936	124057129	.	-	.	gene_id "LOC115210797"; ID ""; gene_name "LOC115210797"; transcript_id "G18280.7"; exon_number "3"; uniq_trans_id "G18280.7";
NC_043000.1	PBRI	exon	124057814	124057982	.	-	.	gene_id "LOC115210797"; ID ""; gene_name "LOC115210797"; transcript_id "G18280.7"; exon_number "2"; uniq_trans_id "G18280.7";
NC_043000.1	PBRI	exon	124061836	124062094	.	-	.	gene_id "LOC115210797"; ID ""; gene_name "LOC115210797"; transcript_id "G18280.7"; exon_number "1"; uniq_trans_id "G18280.7";
NC_043000.1	PBRI	transcript	124018560	124062094	.	-	.	gene_id "LOC115210797"; ID ""; gene_name "LOC115210797"; transcript_id "G18280.8"; uniq_trans_id "G18280.8";
NC_043000.1	PBRI	exon	124018560	124018686	.	-	.	gene_id "LOC115210797"; ID ""; gene_name "LOC115210797"; transcript_id "G18280.8"; exon_number "34"; uniq_trans_id "G18280.8";
NC_043000.1	PBRI	exon	124018779	124018846	.	-	.	gene_id "LOC115210797"; ID ""; gene_name "LOC115210797"; transcript_id "G18280.8"; exon_number "33"; uniq_trans_id "G18280.8";
NC_043000.1	PBRI	exon	124018932	124019066	.	-	.	gene_id "LOC115210797"; ID ""; gene_name "LOC115210797"; transcript_id "G18280.8"; exon_number "32"; uniq_trans_id "G18280.8";
NC_043000.1	PBRI	exon	124019625	124019779	.	-	.	gene_id "LOC115210797"; ID ""; gene_name "LOC115210797"; transcript_id "G18280.8"; exon_number "31"; uniq_trans_id "G18280.8";
NC_043000.1	PBRI	exon	124019919	124020008	.	-	.	gene_id "LOC115210797"; ID ""; gene_name "LOC115210797"; transcript_id "G18280.8"; exon_number "30"; uniq_trans_id "G18280.8";
NC_043000.1	PBRI	exon	124021381	124021468	.	-	.	gene_id "LOC115210797"; ID ""; gene_name "LOC115210797"; transcript_id "G18280.8"; exon_number "29"; uniq_trans_id "G18280.8";
NC_043000.1	PBRI	exon	124021670	124021789	.	-	.	gene_id "LOC115210797"; ID ""; gene_name "LOC115210797"; transcript_id "G18280.8"; exon_number "28"; uniq_trans_id "G18280.8";
NC_043000.1	PBRI	exon	124023147	124023245	.	-	.	gene_id "LOC115210797"; ID ""; gene_name "LOC115210797"; transcript_id "G18280.8"; exon_number "27"; uniq_trans_id "G18280.8";
NC_043000.1	PBRI	exon	124024853	124024985	.	-	.	gene_id "LOC115210797"; ID ""; gene_name "LOC115210797"; transcript_id "G18280.8"; exon_number "26"; uniq_trans_id "G18280.8";
NC_043000.1	PBRI	exon	124026135	124026364	.	-	.	gene_id "LOC115210797"; ID ""; gene_name "LOC115210797"; transcript_id "G18280.8"; exon_number "25"; uniq_trans_id "G18280.8";
NC_043000.1	PBRI	exon	124026781	124026881	.	-	.	gene_id "LOC115210797"; ID ""; gene_name "LOC115210797"; transcript_id "G18280.8"; exon_number "24"; uniq_trans_id "G18280.8";
NC_043000.1	PBRI	exon	124029238	124029292	.	-	.	gene_id "LOC115210797"; ID ""; gene_name "LOC115210797"; transcript_id "G18280.8"; exon_number "23"; uniq_trans_id "G18280.8";
NC_043000.1	PBRI	exon	124030724	124030814	.	-	.	gene_id "LOC115210797"; ID ""; gene_name "LOC115210797"; transcript_id "G18280.8"; exon_number "22"; uniq_trans_id "G18280.8";
NC_043000.1	PBRI	exon	124032988	124033083	.	-	.	gene_id "LOC115210797"; ID ""; gene_name "LOC115210797"; transcript_id "G18280.8"; exon_number "21"; uniq_trans_id "G18280.8";
NC_043000.1	PBRI	exon	124033200	124033280	.	-	.	gene_id "LOC115210797"; ID ""; gene_name "LOC115210797"; transcript_id "G18280.8"; exon_number "20"; uniq_trans_id "G18280.8";
NC_043000.1	PBRI	exon	124034288	124034450	.	-	.	gene_id "LOC115210797"; ID ""; gene_name "LOC115210797"; transcript_id "G18280.8"; exon_number "19"; uniq_trans_id "G18280.8";
NC_043000.1	PBRI	exon	124035504	124035612	.	-	.	gene_id "LOC115210797"; ID ""; gene_name "LOC115210797"; transcript_id "G18280.8"; exon_number "18"; uniq_trans_id "G18280.8";
NC_043000.1	PBRI	exon	124036046	124036184	.	-	.	gene_id "LOC115210797"; ID ""; gene_name "LOC115210797"; transcript_id "G18280.8"; exon_number "17"; uniq_trans_id "G18280.8";
NC_043000.1	PBRI	exon	124037686	124037755	.	-	.	gene_id "LOC115210797"; ID ""; gene_name "LOC115210797"; transcript_id "G18280.8"; exon_number "16"; uniq_trans_id "G18280.8";
NC_043000.1	PBRI	exon	124037882	124038092	.	-	.	gene_id "LOC115210797"; ID ""; gene_name "LOC115210797"; transcript_id "G18280.8"; exon_number "15"; uniq_trans_id "G18280.8";
NC_043000.1	PBRI	exon	124040071	124040142	.	-	.	gene_id "LOC115210797"; ID ""; gene_name "LOC115210797"; transcript_id "G18280.8"; exon_number "14"; uniq_trans_id "G18280.8";
NC_043000.1	PBRI	exon	124041651	124041716	.	-	.	gene_id "LOC115210797"; ID ""; gene_name "LOC115210797"; transcript_id "G18280.8"; exon_number "13"; uniq_trans_id "G18280.8";
NC_043000.1	PBRI	exon	124043606	124043745	.	-	.	gene_id "LOC115210797"; ID ""; gene_name "LOC115210797"; transcript_id "G18280.8"; exon_number "12"; uniq_trans_id "G18280.8";
NC_043000.1	PBRI	exon	124044204	124044339	.	-	.	gene_id "LOC115210797"; ID ""; gene_name "LOC115210797"; transcript_id "G18280.8"; exon_number "11"; uniq_trans_id "G18280.8";
NC_043000.1	PBRI	exon	124046495	124046569	.	-	.	gene_id "LOC115210797"; ID ""; gene_name "LOC115210797"; transcript_id "G18280.8"; exon_number "10"; uniq_trans_id "G18280.8";
NC_043000.1	PBRI	exon	124047532	124047591	.	-	.	gene_id "LOC115210797"; ID ""; gene_name "LOC115210797"; transcript_id "G18280.8"; exon_number "9"; uniq_trans_id "G18280.8";
NC_043000.1	PBRI	exon	124051405	124051487	.	-	.	gene_id "LOC115210797"; ID ""; gene_name "LOC115210797"; transcript_id "G18280.8"; exon_number "8"; uniq_trans_id "G18280.8";
NC_043000.1	PBRI	exon	124052547	124052702	.	-	.	gene_id "LOC115210797"; ID ""; gene_name "LOC115210797"; transcript_id "G18280.8"; exon_number "7"; uniq_trans_id "G18280.8";
NC_043000.1	PBRI	exon	124053550	124053665	.	-	.	gene_id "LOC115210797"; ID ""; gene_name "LOC115210797"; transcript_id "G18280.8"; exon_number "6"; uniq_trans_id "G18280.8";
NC_043000.1	PBRI	exon	124054911	124055004	.	-	.	gene_id "LOC115210797"; ID ""; gene_name "LOC115210797"; transcript_id "G18280.8"; exon_number "5"; uniq_trans_id "G18280.8";
NC_043000.1	PBRI	exon	124055906	124055997	.	-	.	gene_id "LOC115210797"; ID ""; gene_name "LOC115210797"; transcript_id "G18280.8"; exon_number "4"; uniq_trans_id "G18280.8";
NC_043000.1	PBRI	exon	124056936	124057129	.	-	.	gene_id "LOC115210797"; ID ""; gene_name "LOC115210797"; transcript_id "G18280.8"; exon_number "3"; uniq_trans_id "G18280.8";
NC_043000.1	PBRI	exon	124057814	124057982	.	-	.	gene_id "LOC115210797"; ID ""; gene_name "LOC115210797"; transcript_id "G18280.8"; exon_number "2"; uniq_trans_id "G18280.8";
NC_043000.1	PBRI	exon	124061836	124062094	.	-	.	gene_id "LOC115210797"; ID ""; gene_name "LOC115210797"; transcript_id "G18280.8"; exon_number "1"; uniq_trans_id "G18280.8";
NC_043000.1	PBRI	transcript	124018560	124035942	.	-	.	gene_id "LOC115210797"; ID ""; gene_name "LOC115210797"; transcript_id "G18280.9"; uniq_trans_id "G18280.9";
NC_043000.1	PBRI	exon	124018560	124018686	.	-	.	gene_id "LOC115210797"; ID ""; gene_name "LOC115210797"; transcript_id "G18280.9"; exon_number "17"; uniq_trans_id "G18280.9";
NC_043000.1	PBRI	exon	124018779	124018846	.	-	.	gene_id "LOC115210797"; ID ""; gene_name "LOC115210797"; transcript_id "G18280.9"; exon_number "16"; uniq_trans_id "G18280.9";
NC_043000.1	PBRI	exon	124018932	124019066	.	-	.	gene_id "LOC115210797"; ID ""; gene_name "LOC115210797"; transcript_id "G18280.9"; exon_number "15"; uniq_trans_id "G18280.9";
NC_043000.1	PBRI	exon	124019625	124019779	.	-	.	gene_id "LOC115210797"; ID ""; gene_name "LOC115210797"; transcript_id "G18280.9"; exon_number "14"; uniq_trans_id "G18280.9";
NC_043000.1	PBRI	exon	124019919	124020008	.	-	.	gene_id "LOC115210797"; ID ""; gene_name "LOC115210797"; transcript_id "G18280.9"; exon_number "13"; uniq_trans_id "G18280.9";
NC_043000.1	PBRI	exon	124021381	124021468	.	-	.	gene_id "LOC115210797"; ID ""; gene_name "LOC115210797"; transcript_id "G18280.9"; exon_number "12"; uniq_trans_id "G18280.9";
NC_043000.1	PBRI	exon	124021670	124021789	.	-	.	gene_id "LOC115210797"; ID ""; gene_name "LOC115210797"; transcript_id "G18280.9"; exon_number "11"; uniq_trans_id "G18280.9";
NC_043000.1	PBRI	exon	124023147	124023245	.	-	.	gene_id "LOC115210797"; ID ""; gene_name "LOC115210797"; transcript_id "G18280.9"; exon_number "10"; uniq_trans_id "G18280.9";
NC_043000.1	PBRI	exon	124024853	124024985	.	-	.	gene_id "LOC115210797"; ID ""; gene_name "LOC115210797"; transcript_id "G18280.9"; exon_number "9"; uniq_trans_id "G18280.9";
NC_043000.1	PBRI	exon	124026135	124026364	.	-	.	gene_id "LOC115210797"; ID ""; gene_name "LOC115210797"; transcript_id "G18280.9"; exon_number "8"; uniq_trans_id "G18280.9";
NC_043000.1	PBRI	exon	124026781	124026881	.	-	.	gene_id "LOC115210797"; ID ""; gene_name "LOC115210797"; transcript_id "G18280.9"; exon_number "7"; uniq_trans_id "G18280.9";
NC_043000.1	PBRI	exon	124029238	124029292	.	-	.	gene_id "LOC115210797"; ID ""; gene_name "LOC115210797"; transcript_id "G18280.9"; exon_number "6"; uniq_trans_id "G18280.9";
NC_043000.1	PBRI	exon	124030724	124030814	.	-	.	gene_id "LOC115210797"; ID ""; gene_name "LOC115210797"; transcript_id "G18280.9"; exon_number "5"; uniq_trans_id "G18280.9";
NC_043000.1	PBRI	exon	124032988	124033083	.	-	.	gene_id "LOC115210797"; ID ""; gene_name "LOC115210797"; transcript_id "G18280.9"; exon_number "4"; uniq_trans_id "G18280.9";
NC_043000.1	PBRI	exon	124033200	124033280	.	-	.	gene_id "LOC115210797"; ID ""; gene_name "LOC115210797"; transcript_id "G18280.9"; exon_number "3"; uniq_trans_id "G18280.9";
NC_043000.1	PBRI	exon	124034288	124034450	.	-	.	gene_id "LOC115210797"; ID ""; gene_name "LOC115210797"; transcript_id "G18280.9"; exon_number "2"; uniq_trans_id "G18280.9";
NC_043000.1	PBRI	exon	124035504	124035942	.	-	.	gene_id "LOC115210797"; ID ""; gene_name "LOC115210797"; transcript_id "G18280.9"; exon_number "1"; uniq_trans_id "G18280.9";
NC_043000.1	Gnomon	transcript	124018544	124062148	.	-	.	gene_id "LOC115210797"; ID "XM_029779535.2"; gene_name "LOC115210797"; transcript_id "XM_029779535.2";
NC_043000.1	Gnomon	CDS	124018623	124018686	.	-	1	gene_id "LOC115210797"; db_xref "GeneID:115210797"; gbkey "CDS"; gene "LOC115210797"; ID ""; gene_name "LOC115210797"; transcript_id "XM_029779535.2"; product "DNA mismatch repair protein Msh6"; protein_id "XP_029635395.1"; exon_number "35";
NC_043000.1	Gnomon	CDS	124018779	124018846	.	-	0	gene_id "LOC115210797"; db_xref "GeneID:115210797"; gbkey "CDS"; gene "LOC115210797"; ID ""; gene_name "LOC115210797"; transcript_id "XM_029779535.2"; product "DNA mismatch repair protein Msh6"; protein_id "XP_029635395.1"; exon_number "34";
NC_043000.1	Gnomon	CDS	124018932	124019066	.	-	0	gene_id "LOC115210797"; db_xref "GeneID:115210797"; gbkey "CDS"; gene "LOC115210797"; ID ""; gene_name "LOC115210797"; transcript_id "XM_029779535.2"; product "DNA mismatch repair protein Msh6"; protein_id "XP_029635395.1"; exon_number "33";
NC_043000.1	Gnomon	CDS	124019625	124019779	.	-	2	gene_id "LOC115210797"; db_xref "GeneID:115210797"; gbkey "CDS"; gene "LOC115210797"; ID ""; gene_name "LOC115210797"; transcript_id "XM_029779535.2"; product "DNA mismatch repair protein Msh6"; protein_id "XP_029635395.1"; exon_number "32";
NC_043000.1	Gnomon	CDS	124019919	124020008	.	-	2	gene_id "LOC115210797"; db_xref "GeneID:115210797"; gbkey "CDS"; gene "LOC115210797"; ID ""; gene_name "LOC115210797"; transcript_id "XM_029779535.2"; product "DNA mismatch repair protein Msh6"; protein_id "XP_029635395.1"; exon_number "31";
NC_043000.1	Gnomon	CDS	124021381	124021468	.	-	0	gene_id "LOC115210797"; db_xref "GeneID:115210797"; gbkey "CDS"; gene "LOC115210797"; ID ""; gene_name "LOC115210797"; transcript_id "XM_029779535.2"; product "DNA mismatch repair protein Msh6"; protein_id "XP_029635395.1"; exon_number "30";
NC_043000.1	Gnomon	CDS	124021670	124021789	.	-	0	gene_id "LOC115210797"; db_xref "GeneID:115210797"; gbkey "CDS"; gene "LOC115210797"; ID ""; gene_name "LOC115210797"; transcript_id "XM_029779535.2"; product "DNA mismatch repair protein Msh6"; protein_id "XP_029635395.1"; exon_number "29";
NC_043000.1	Gnomon	CDS	124023147	124023245	.	-	0	gene_id "LOC115210797"; db_xref "GeneID:115210797"; gbkey "CDS"; gene "LOC115210797"; ID ""; gene_name "LOC115210797"; transcript_id "XM_029779535.2"; product "DNA mismatch repair protein Msh6"; protein_id "XP_029635395.1"; exon_number "28";
NC_043000.1	Gnomon	CDS	124024853	124024985	.	-	1	gene_id "LOC115210797"; db_xref "GeneID:115210797"; gbkey "CDS"; gene "LOC115210797"; ID ""; gene_name "LOC115210797"; transcript_id "XM_029779535.2"; product "DNA mismatch repair protein Msh6"; protein_id "XP_029635395.1"; exon_number "27";
NC_043000.1	Gnomon	CDS	124026135	124026364	.	-	0	gene_id "LOC115210797"; db_xref "GeneID:115210797"; gbkey "CDS"; gene "LOC115210797"; ID ""; gene_name "LOC115210797"; transcript_id "XM_029779535.2"; product "DNA mismatch repair protein Msh6"; protein_id "XP_029635395.1"; exon_number "26";
NC_043000.1	Gnomon	CDS	124026781	124026881	.	-	2	gene_id "LOC115210797"; db_xref "GeneID:115210797"; gbkey "CDS"; gene "LOC115210797"; ID ""; gene_name "LOC115210797"; transcript_id "XM_029779535.2"; product "DNA mismatch repair protein Msh6"; protein_id "XP_029635395.1"; exon_number "25";
NC_043000.1	Gnomon	CDS	124029238	124029292	.	-	0	gene_id "LOC115210797"; db_xref "GeneID:115210797"; gbkey "CDS"; gene "LOC115210797"; ID ""; gene_name "LOC115210797"; transcript_id "XM_029779535.2"; product "DNA mismatch repair protein Msh6"; protein_id "XP_029635395.1"; exon_number "24";
NC_043000.1	Gnomon	CDS	124030724	124030814	.	-	1	gene_id "LOC115210797"; db_xref "GeneID:115210797"; gbkey "CDS"; gene "LOC115210797"; ID ""; gene_name "LOC115210797"; transcript_id "XM_029779535.2"; product "DNA mismatch repair protein Msh6"; protein_id "XP_029635395.1"; exon_number "23";
NC_043000.1	Gnomon	CDS	124032988	124033083	.	-	1	gene_id "LOC115210797"; db_xref "GeneID:115210797"; gbkey "CDS"; gene "LOC115210797"; ID ""; gene_name "LOC115210797"; transcript_id "XM_029779535.2"; product "DNA mismatch repair protein Msh6"; protein_id "XP_029635395.1"; exon_number "22";
NC_043000.1	Gnomon	CDS	124033200	124033280	.	-	1	gene_id "LOC115210797"; db_xref "GeneID:115210797"; gbkey "CDS"; gene "LOC115210797"; ID ""; gene_name "LOC115210797"; transcript_id "XM_029779535.2"; product "DNA mismatch repair protein Msh6"; protein_id "XP_029635395.1"; exon_number "21";
NC_043000.1	Gnomon	CDS	124034288	124034450	.	-	2	gene_id "LOC115210797"; db_xref "GeneID:115210797"; gbkey "CDS"; gene "LOC115210797"; ID ""; gene_name "LOC115210797"; transcript_id "XM_029779535.2"; product "DNA mismatch repair protein Msh6"; protein_id "XP_029635395.1"; exon_number "20";
NC_043000.1	Gnomon	CDS	124035504	124035612	.	-	0	gene_id "LOC115210797"; db_xref "GeneID:115210797"; gbkey "CDS"; gene "LOC115210797"; ID ""; gene_name "LOC115210797"; transcript_id "XM_029779535.2"; product "DNA mismatch repair protein Msh6"; protein_id "XP_029635395.1"; exon_number "19";
NC_043000.1	Gnomon	CDS	124036046	124036184	.	-	1	gene_id "LOC115210797"; db_xref "GeneID:115210797"; gbkey "CDS"; gene "LOC115210797"; ID ""; gene_name "LOC115210797"; transcript_id "XM_029779535.2"; product "DNA mismatch repair protein Msh6"; protein_id "XP_029635395.1"; exon_number "18";
NC_043000.1	Gnomon	CDS	124037686	124037755	.	-	2	gene_id "LOC115210797"; db_xref "GeneID:115210797"; gbkey "CDS"; gene "LOC115210797"; ID ""; gene_name "LOC115210797"; transcript_id "XM_029779535.2"; product "DNA mismatch repair protein Msh6"; protein_id "XP_029635395.1"; exon_number "17";
NC_043000.1	Gnomon	CDS	124037882	124038092	.	-	0	gene_id "LOC115210797"; db_xref "GeneID:115210797"; gbkey "CDS"; gene "LOC115210797"; ID ""; gene_name "LOC115210797"; transcript_id "XM_029779535.2"; product "DNA mismatch repair protein Msh6"; protein_id "XP_029635395.1"; exon_number "16";
NC_043000.1	Gnomon	CDS	124040071	124040142	.	-	0	gene_id "LOC115210797"; db_xref "GeneID:115210797"; gbkey "CDS"; gene "LOC115210797"; ID ""; gene_name "LOC115210797"; transcript_id "XM_029779535.2"; product "DNA mismatch repair protein Msh6"; protein_id "XP_029635395.1"; exon_number "15";
NC_043000.1	Gnomon	CDS	124041651	124041716	.	-	0	gene_id "LOC115210797"; db_xref "GeneID:115210797"; gbkey "CDS"; gene "LOC115210797"; ID ""; gene_name "LOC115210797"; transcript_id "XM_029779535.2"; product "DNA mismatch repair protein Msh6"; protein_id "XP_029635395.1"; exon_number "14";
NC_043000.1	Gnomon	CDS	124043606	124043745	.	-	2	gene_id "LOC115210797"; db_xref "GeneID:115210797"; gbkey "CDS"; gene "LOC115210797"; ID ""; gene_name "LOC115210797"; transcript_id "XM_029779535.2"; product "DNA mismatch repair protein Msh6"; protein_id "XP_029635395.1"; exon_number "13";
NC_043000.1	Gnomon	CDS	124044204	124044339	.	-	0	gene_id "LOC115210797"; db_xref "GeneID:115210797"; gbkey "CDS"; gene "LOC115210797"; ID ""; gene_name "LOC115210797"; transcript_id "XM_029779535.2"; product "DNA mismatch repair protein Msh6"; protein_id "XP_029635395.1"; exon_number "12";
NC_043000.1	Gnomon	CDS	124046495	124046569	.	-	0	gene_id "LOC115210797"; db_xref "GeneID:115210797"; gbkey "CDS"; gene "LOC115210797"; ID ""; gene_name "LOC115210797"; transcript_id "XM_029779535.2"; product "DNA mismatch repair protein Msh6"; protein_id "XP_029635395.1"; exon_number "11";
NC_043000.1	Gnomon	CDS	124047532	124047591	.	-	0	gene_id "LOC115210797"; db_xref "GeneID:115210797"; gbkey "CDS"; gene "LOC115210797"; ID ""; gene_name "LOC115210797"; transcript_id "XM_029779535.2"; product "DNA mismatch repair protein Msh6"; protein_id "XP_029635395.1"; exon_number "10";
NC_043000.1	Gnomon	CDS	124049458	124049545	.	-	1	gene_id "LOC115210797"; db_xref "GeneID:115210797"; gbkey "CDS"; gene "LOC115210797"; ID ""; gene_name "LOC115210797"; transcript_id "XM_029779535.2"; product "DNA mismatch repair protein Msh6"; protein_id "XP_029635395.1"; exon_number "9";
NC_043000.1	Gnomon	CDS	124051405	124051487	.	-	0	gene_id "LOC115210797"; db_xref "GeneID:115210797"; gbkey "CDS"; gene "LOC115210797"; ID ""; gene_name "LOC115210797"; transcript_id "XM_029779535.2"; product "DNA mismatch repair protein Msh6"; protein_id "XP_029635395.1"; exon_number "8";
NC_043000.1	Gnomon	CDS	124052547	124052702	.	-	0	gene_id "LOC115210797"; db_xref "GeneID:115210797"; gbkey "CDS"; gene "LOC115210797"; ID ""; gene_name "LOC115210797"; transcript_id "XM_029779535.2"; product "DNA mismatch repair protein Msh6"; protein_id "XP_029635395.1"; exon_number "7";
NC_043000.1	Gnomon	CDS	124053550	124053665	.	-	2	gene_id "LOC115210797"; db_xref "GeneID:115210797"; gbkey "CDS"; gene "LOC115210797"; ID ""; gene_name "LOC115210797"; transcript_id "XM_029779535.2"; product "DNA mismatch repair protein Msh6"; protein_id "XP_029635395.1"; exon_number "6";
NC_043000.1	Gnomon	CDS	124054911	124055004	.	-	0	gene_id "LOC115210797"; db_xref "GeneID:115210797"; gbkey "CDS"; gene "LOC115210797"; ID ""; gene_name "LOC115210797"; transcript_id "XM_029779535.2"; product "DNA mismatch repair protein Msh6"; protein_id "XP_029635395.1"; exon_number "5";
NC_043000.1	Gnomon	CDS	124055906	124055997	.	-	2	gene_id "LOC115210797"; db_xref "GeneID:115210797"; gbkey "CDS"; gene "LOC115210797"; ID ""; gene_name "LOC115210797"; transcript_id "XM_029779535.2"; product "DNA mismatch repair protein Msh6"; protein_id "XP_029635395.1"; exon_number "4";
NC_043000.1	Gnomon	CDS	124056936	124057129	.	-	1	gene_id "LOC115210797"; db_xref "GeneID:115210797"; gbkey "CDS"; gene "LOC115210797"; ID ""; gene_name "LOC115210797"; transcript_id "XM_029779535.2"; product "DNA mismatch repair protein Msh6"; protein_id "XP_029635395.1"; exon_number "3";
NC_043000.1	Gnomon	CDS	124057814	124057982	.	-	2	gene_id "LOC115210797"; db_xref "GeneID:115210797"; gbkey "CDS"; gene "LOC115210797"; ID ""; gene_name "LOC115210797"; transcript_id "XM_029779535.2"; product "DNA mismatch repair protein Msh6"; protein_id "XP_029635395.1"; exon_number "2";
NC_043000.1	Gnomon	CDS	124061836	124062022	.	-	0	gene_id "LOC115210797"; db_xref "GeneID:115210797"; gbkey "CDS"; gene "LOC115210797"; ID ""; gene_name "LOC115210797"; transcript_id "XM_029779535.2"; product "DNA mismatch repair protein Msh6"; protein_id "XP_029635395.1"; exon_number "1";
NC_043000.1	Gnomon	exon	124018544	124018686	.	-	.	gene_id "LOC115210797"; db_xref "GeneID:115210797"; gbkey "mRNA"; gene "LOC115210797"; ID ""; gene_name "LOC115210797"; transcript_id "XM_029779535.2"; product "DNA mismatch repair protein Msh6"; exon_number "35"; model_evidence "Supporting evidence includes similarity to: 3 Proteins, and 100% coverage of the annotated genomic feature by RNAseq alignments, including 41 samples with support for all annotated introns";
NC_043000.1	Gnomon	exon	124018779	124018846	.	-	.	gene_id "LOC115210797"; db_xref "GeneID:115210797"; gbkey "mRNA"; gene "LOC115210797"; ID ""; gene_name "LOC115210797"; transcript_id "XM_029779535.2"; product "DNA mismatch repair protein Msh6"; exon_number "34"; model_evidence "Supporting evidence includes similarity to: 3 Proteins, and 100% coverage of the annotated genomic feature by RNAseq alignments, including 41 samples with support for all annotated introns";
NC_043000.1	Gnomon	exon	124018932	124019066	.	-	.	gene_id "LOC115210797"; db_xref "GeneID:115210797"; gbkey "mRNA"; gene "LOC115210797"; ID ""; gene_name "LOC115210797"; transcript_id "XM_029779535.2"; product "DNA mismatch repair protein Msh6"; exon_number "33"; model_evidence "Supporting evidence includes similarity to: 3 Proteins, and 100% coverage of the annotated genomic feature by RNAseq alignments, including 41 samples with support for all annotated introns";
NC_043000.1	Gnomon	exon	124019625	124019779	.	-	.	gene_id "LOC115210797"; db_xref "GeneID:115210797"; gbkey "mRNA"; gene "LOC115210797"; ID ""; gene_name "LOC115210797"; transcript_id "XM_029779535.2"; product "DNA mismatch repair protein Msh6"; exon_number "32"; model_evidence "Supporting evidence includes similarity to: 3 Proteins, and 100% coverage of the annotated genomic feature by RNAseq alignments, including 41 samples with support for all annotated introns";
NC_043000.1	Gnomon	exon	124019919	124020008	.	-	.	gene_id "LOC115210797"; db_xref "GeneID:115210797"; gbkey "mRNA"; gene "LOC115210797"; ID ""; gene_name "LOC115210797"; transcript_id "XM_029779535.2"; product "DNA mismatch repair protein Msh6"; exon_number "31"; model_evidence "Supporting evidence includes similarity to: 3 Proteins, and 100% coverage of the annotated genomic feature by RNAseq alignments, including 41 samples with support for all annotated introns";
NC_043000.1	Gnomon	exon	124021381	124021468	.	-	.	gene_id "LOC115210797"; db_xref "GeneID:115210797"; gbkey "mRNA"; gene "LOC115210797"; ID ""; gene_name "LOC115210797"; transcript_id "XM_029779535.2"; product "DNA mismatch repair protein Msh6"; exon_number "30"; model_evidence "Supporting evidence includes similarity to: 3 Proteins, and 100% coverage of the annotated genomic feature by RNAseq alignments, including 41 samples with support for all annotated introns";
NC_043000.1	Gnomon	exon	124021670	124021789	.	-	.	gene_id "LOC115210797"; db_xref "GeneID:115210797"; gbkey "mRNA"; gene "LOC115210797"; ID ""; gene_name "LOC115210797"; transcript_id "XM_029779535.2"; product "DNA mismatch repair protein Msh6"; exon_number "29"; model_evidence "Supporting evidence includes similarity to: 3 Proteins, and 100% coverage of the annotated genomic feature by RNAseq alignments, including 41 samples with support for all annotated introns";
NC_043000.1	Gnomon	exon	124023147	124023245	.	-	.	gene_id "LOC115210797"; db_xref "GeneID:115210797"; gbkey "mRNA"; gene "LOC115210797"; ID ""; gene_name "LOC115210797"; transcript_id "XM_029779535.2"; product "DNA mismatch repair protein Msh6"; exon_number "28"; model_evidence "Supporting evidence includes similarity to: 3 Proteins, and 100% coverage of the annotated genomic feature by RNAseq alignments, including 41 samples with support for all annotated introns";
NC_043000.1	Gnomon	exon	124024853	124024985	.	-	.	gene_id "LOC115210797"; db_xref "GeneID:115210797"; gbkey "mRNA"; gene "LOC115210797"; ID ""; gene_name "LOC115210797"; transcript_id "XM_029779535.2"; product "DNA mismatch repair protein Msh6"; exon_number "27"; model_evidence "Supporting evidence includes similarity to: 3 Proteins, and 100% coverage of the annotated genomic feature by RNAseq alignments, including 41 samples with support for all annotated introns";
NC_043000.1	Gnomon	exon	124026135	124026364	.	-	.	gene_id "LOC115210797"; db_xref "GeneID:115210797"; gbkey "mRNA"; gene "LOC115210797"; ID ""; gene_name "LOC115210797"; transcript_id "XM_029779535.2"; product "DNA mismatch repair protein Msh6"; exon_number "26"; model_evidence "Supporting evidence includes similarity to: 3 Proteins, and 100% coverage of the annotated genomic feature by RNAseq alignments, including 41 samples with support for all annotated introns";
NC_043000.1	Gnomon	exon	124026781	124026881	.	-	.	gene_id "LOC115210797"; db_xref "GeneID:115210797"; gbkey "mRNA"; gene "LOC115210797"; ID ""; gene_name "LOC115210797"; transcript_id "XM_029779535.2"; product "DNA mismatch repair protein Msh6"; exon_number "25"; model_evidence "Supporting evidence includes similarity to: 3 Proteins, and 100% coverage of the annotated genomic feature by RNAseq alignments, including 41 samples with support for all annotated introns";
NC_043000.1	Gnomon	exon	124029238	124029292	.	-	.	gene_id "LOC115210797"; db_xref "GeneID:115210797"; gbkey "mRNA"; gene "LOC115210797"; ID ""; gene_name "LOC115210797"; transcript_id "XM_029779535.2"; product "DNA mismatch repair protein Msh6"; exon_number "24"; model_evidence "Supporting evidence includes similarity to: 3 Proteins, and 100% coverage of the annotated genomic feature by RNAseq alignments, including 41 samples with support for all annotated introns";
NC_043000.1	Gnomon	exon	124030724	124030814	.	-	.	gene_id "LOC115210797"; db_xref "GeneID:115210797"; gbkey "mRNA"; gene "LOC115210797"; ID ""; gene_name "LOC115210797"; transcript_id "XM_029779535.2"; product "DNA mismatch repair protein Msh6"; exon_number "23"; model_evidence "Supporting evidence includes similarity to: 3 Proteins, and 100% coverage of the annotated genomic feature by RNAseq alignments, including 41 samples with support for all annotated introns";
NC_043000.1	Gnomon	exon	124032988	124033083	.	-	.	gene_id "LOC115210797"; db_xref "GeneID:115210797"; gbkey "mRNA"; gene "LOC115210797"; ID ""; gene_name "LOC115210797"; transcript_id "XM_029779535.2"; product "DNA mismatch repair protein Msh6"; exon_number "22"; model_evidence "Supporting evidence includes similarity to: 3 Proteins, and 100% coverage of the annotated genomic feature by RNAseq alignments, including 41 samples with support for all annotated introns";
NC_043000.1	Gnomon	exon	124033200	124033280	.	-	.	gene_id "LOC115210797"; db_xref "GeneID:115210797"; gbkey "mRNA"; gene "LOC115210797"; ID ""; gene_name "LOC115210797"; transcript_id "XM_029779535.2"; product "DNA mismatch repair protein Msh6"; exon_number "21"; model_evidence "Supporting evidence includes similarity to: 3 Proteins, and 100% coverage of the annotated genomic feature by RNAseq alignments, including 41 samples with support for all annotated introns";
NC_043000.1	Gnomon	exon	124034288	124034450	.	-	.	gene_id "LOC115210797"; db_xref "GeneID:115210797"; gbkey "mRNA"; gene "LOC115210797"; ID ""; gene_name "LOC115210797"; transcript_id "XM_029779535.2"; product "DNA mismatch repair protein Msh6"; exon_number "20"; model_evidence "Supporting evidence includes similarity to: 3 Proteins, and 100% coverage of the annotated genomic feature by RNAseq alignments, including 41 samples with support for all annotated introns";
NC_043000.1	Gnomon	exon	124035504	124035612	.	-	.	gene_id "LOC115210797"; db_xref "GeneID:115210797"; gbkey "mRNA"; gene "LOC115210797"; ID ""; gene_name "LOC115210797"; transcript_id "XM_029779535.2"; product "DNA mismatch repair protein Msh6"; exon_number "19"; model_evidence "Supporting evidence includes similarity to: 3 Proteins, and 100% coverage of the annotated genomic feature by RNAseq alignments, including 41 samples with support for all annotated introns";
NC_043000.1	Gnomon	exon	124036046	124036184	.	-	.	gene_id "LOC115210797"; db_xref "GeneID:115210797"; gbkey "mRNA"; gene "LOC115210797"; ID ""; gene_name "LOC115210797"; transcript_id "XM_029779535.2"; product "DNA mismatch repair protein Msh6"; exon_number "18"; model_evidence "Supporting evidence includes similarity to: 3 Proteins, and 100% coverage of the annotated genomic feature by RNAseq alignments, including 41 samples with support for all annotated introns";
NC_043000.1	Gnomon	exon	124037686	124037755	.	-	.	gene_id "LOC115210797"; db_xref "GeneID:115210797"; gbkey "mRNA"; gene "LOC115210797"; ID ""; gene_name "LOC115210797"; transcript_id "XM_029779535.2"; product "DNA mismatch repair protein Msh6"; exon_number "17"; model_evidence "Supporting evidence includes similarity to: 3 Proteins, and 100% coverage of the annotated genomic feature by RNAseq alignments, including 41 samples with support for all annotated introns";
NC_043000.1	Gnomon	exon	124037882	124038092	.	-	.	gene_id "LOC115210797"; db_xref "GeneID:115210797"; gbkey "mRNA"; gene "LOC115210797"; ID ""; gene_name "LOC115210797"; transcript_id "XM_029779535.2"; product "DNA mismatch repair protein Msh6"; exon_number "16"; model_evidence "Supporting evidence includes similarity to: 3 Proteins, and 100% coverage of the annotated genomic feature by RNAseq alignments, including 41 samples with support for all annotated introns";
NC_043000.1	Gnomon	exon	124040071	124040142	.	-	.	gene_id "LOC115210797"; db_xref "GeneID:115210797"; gbkey "mRNA"; gene "LOC115210797"; ID ""; gene_name "LOC115210797"; transcript_id "XM_029779535.2"; product "DNA mismatch repair protein Msh6"; exon_number "15"; model_evidence "Supporting evidence includes similarity to: 3 Proteins, and 100% coverage of the annotated genomic feature by RNAseq alignments, including 41 samples with support for all annotated introns";
NC_043000.1	Gnomon	exon	124041651	124041716	.	-	.	gene_id "LOC115210797"; db_xref "GeneID:115210797"; gbkey "mRNA"; gene "LOC115210797"; ID ""; gene_name "LOC115210797"; transcript_id "XM_029779535.2"; product "DNA mismatch repair protein Msh6"; exon_number "14"; model_evidence "Supporting evidence includes similarity to: 3 Proteins, and 100% coverage of the annotated genomic feature by RNAseq alignments, including 41 samples with support for all annotated introns";
NC_043000.1	Gnomon	exon	124043606	124043745	.	-	.	gene_id "LOC115210797"; db_xref "GeneID:115210797"; gbkey "mRNA"; gene "LOC115210797"; ID ""; gene_name "LOC115210797"; transcript_id "XM_029779535.2"; product "DNA mismatch repair protein Msh6"; exon_number "13"; model_evidence "Supporting evidence includes similarity to: 3 Proteins, and 100% coverage of the annotated genomic feature by RNAseq alignments, including 41 samples with support for all annotated introns";
NC_043000.1	Gnomon	exon	124044204	124044339	.	-	.	gene_id "LOC115210797"; db_xref "GeneID:115210797"; gbkey "mRNA"; gene "LOC115210797"; ID ""; gene_name "LOC115210797"; transcript_id "XM_029779535.2"; product "DNA mismatch repair protein Msh6"; exon_number "12"; model_evidence "Supporting evidence includes similarity to: 3 Proteins, and 100% coverage of the annotated genomic feature by RNAseq alignments, including 41 samples with support for all annotated introns";
NC_043000.1	Gnomon	exon	124046495	124046569	.	-	.	gene_id "LOC115210797"; db_xref "GeneID:115210797"; gbkey "mRNA"; gene "LOC115210797"; ID ""; gene_name "LOC115210797"; transcript_id "XM_029779535.2"; product "DNA mismatch repair protein Msh6"; exon_number "11"; model_evidence "Supporting evidence includes similarity to: 3 Proteins, and 100% coverage of the annotated genomic feature by RNAseq alignments, including 41 samples with support for all annotated introns";
NC_043000.1	Gnomon	exon	124047532	124047591	.	-	.	gene_id "LOC115210797"; db_xref "GeneID:115210797"; gbkey "mRNA"; gene "LOC115210797"; ID ""; gene_name "LOC115210797"; transcript_id "XM_029779535.2"; product "DNA mismatch repair protein Msh6"; exon_number "10"; model_evidence "Supporting evidence includes similarity to: 3 Proteins, and 100% coverage of the annotated genomic feature by RNAseq alignments, including 41 samples with support for all annotated introns";
NC_043000.1	Gnomon	exon	124049458	124049545	.	-	.	gene_id "LOC115210797"; db_xref "GeneID:115210797"; gbkey "mRNA"; gene "LOC115210797"; ID ""; gene_name "LOC115210797"; transcript_id "XM_029779535.2"; product "DNA mismatch repair protein Msh6"; exon_number "9"; model_evidence "Supporting evidence includes similarity to: 3 Proteins, and 100% coverage of the annotated genomic feature by RNAseq alignments, including 41 samples with support for all annotated introns";
NC_043000.1	Gnomon	exon	124051405	124051487	.	-	.	gene_id "LOC115210797"; db_xref "GeneID:115210797"; gbkey "mRNA"; gene "LOC115210797"; ID ""; gene_name "LOC115210797"; transcript_id "XM_029779535.2"; product "DNA mismatch repair protein Msh6"; exon_number "8"; model_evidence "Supporting evidence includes similarity to: 3 Proteins, and 100% coverage of the annotated genomic feature by RNAseq alignments, including 41 samples with support for all annotated introns";
NC_043000.1	Gnomon	exon	124052547	124052702	.	-	.	gene_id "LOC115210797"; db_xref "GeneID:115210797"; gbkey "mRNA"; gene "LOC115210797"; ID ""; gene_name "LOC115210797"; transcript_id "XM_029779535.2"; product "DNA mismatch repair protein Msh6"; exon_number "7"; model_evidence "Supporting evidence includes similarity to: 3 Proteins, and 100% coverage of the annotated genomic feature by RNAseq alignments, including 41 samples with support for all annotated introns";
NC_043000.1	Gnomon	exon	124053550	124053665	.	-	.	gene_id "LOC115210797"; db_xref "GeneID:115210797"; gbkey "mRNA"; gene "LOC115210797"; ID ""; gene_name "LOC115210797"; transcript_id "XM_029779535.2"; product "DNA mismatch repair protein Msh6"; exon_number "6"; model_evidence "Supporting evidence includes similarity to: 3 Proteins, and 100% coverage of the annotated genomic feature by RNAseq alignments, including 41 samples with support for all annotated introns";
NC_043000.1	Gnomon	exon	124054911	124055004	.	-	.	gene_id "LOC115210797"; db_xref "GeneID:115210797"; gbkey "mRNA"; gene "LOC115210797"; ID ""; gene_name "LOC115210797"; transcript_id "XM_029779535.2"; product "DNA mismatch repair protein Msh6"; exon_number "5"; model_evidence "Supporting evidence includes similarity to: 3 Proteins, and 100% coverage of the annotated genomic feature by RNAseq alignments, including 41 samples with support for all annotated introns";
NC_043000.1	Gnomon	exon	124055906	124055997	.	-	.	gene_id "LOC115210797"; db_xref "GeneID:115210797"; gbkey "mRNA"; gene "LOC115210797"; ID ""; gene_name "LOC115210797"; transcript_id "XM_029779535.2"; product "DNA mismatch repair protein Msh6"; exon_number "4"; model_evidence "Supporting evidence includes similarity to: 3 Proteins, and 100% coverage of the annotated genomic feature by RNAseq alignments, including 41 samples with support for all annotated introns";
NC_043000.1	Gnomon	exon	124056936	124057129	.	-	.	gene_id "LOC115210797"; db_xref "GeneID:115210797"; gbkey "mRNA"; gene "LOC115210797"; ID ""; gene_name "LOC115210797"; transcript_id "XM_029779535.2"; product "DNA mismatch repair protein Msh6"; exon_number "3"; model_evidence "Supporting evidence includes similarity to: 3 Proteins, and 100% coverage of the annotated genomic feature by RNAseq alignments, including 41 samples with support for all annotated introns";
NC_043000.1	Gnomon	exon	124057814	124057982	.	-	.	gene_id "LOC115210797"; db_xref "GeneID:115210797"; gbkey "mRNA"; gene "LOC115210797"; ID ""; gene_name "LOC115210797"; transcript_id "XM_029779535.2"; product "DNA mismatch repair protein Msh6"; exon_number "2"; model_evidence "Supporting evidence includes similarity to: 3 Proteins, and 100% coverage of the annotated genomic feature by RNAseq alignments, including 41 samples with support for all annotated introns";
NC_043000.1	Gnomon	exon	124061836	124062148	.	-	.	gene_id "LOC115210797"; db_xref "GeneID:115210797"; gbkey "mRNA"; gene "LOC115210797"; ID ""; gene_name "LOC115210797"; transcript_id "XM_029779535.2"; product "DNA mismatch repair protein Msh6"; exon_number "1"; model_evidence "Supporting evidence includes similarity to: 3 Proteins, and 100% coverage of the annotated genomic feature by RNAseq alignments, including 41 samples with support for all annotated introns";
NC_043000.1	Gnomon	start_codon	124062020	124062022	.	-	0	gene_id "LOC115210797"; db_xref "GeneID:115210797"; gbkey "CDS"; gene "LOC115210797"; ID ""; gene_name "LOC115210797"; transcript_id "XM_029779535.2"; product "DNA mismatch repair protein Msh6"; protein_id "XP_029635395.1"; exon_number "1";
NC_043000.1	Gnomon	stop_codon	124018620	124018622	.	-	0	gene_id "LOC115210797"; db_xref "GeneID:115210797"; gbkey "CDS"; gene "LOC115210797"; ID ""; gene_name "LOC115210797"; transcript_id "XM_029779535.2"; product "DNA mismatch repair protein Msh6"; protein_id "XP_029635395.1"; exon_number "35";
NC_043000.1	Gnomon	gene	60538991	60567287	.	-	.	gene_id "LOC115210798"; db_xref "GeneID:115210798"; gbkey "Gene"; gene "LOC115210798"; gene_biotype "protein_coding"; ID ""; gene_name "LOC115210798";
NC_043000.1	Gnomon~FLAMseq	transcript	60538991	60567287	.	-	.	gene_id "LOC115210798"; ID "XM_029779536.2"; gene_name "LOC115210798"; transcript_id "FLAMseq_ext~XM_029779536.2"; three_prime_ext "156";
NC_043000.1	Gnomon~FLAMseq	exon	60539147	60539330	.	-	.	gene_id "LOC115210798"; db_xref "GeneID:115210798"; gbkey "mRNA"; gene "LOC115210798"; ID ""; gene_name "LOC115210798"; transcript_id "FLAMseq_ext~XM_029779536.2"; product "intraflagellar transport protein 57 homolog"; exon_number "11"; model_evidence "Supporting evidence includes similarity to: 5 Proteins, and 100% coverage of the annotated genomic feature by RNAseq alignments, including 34 samples with support for all annotated introns";
NC_043000.1	Gnomon~FLAMseq	exon	60545583	60545649	.	-	.	gene_id "LOC115210798"; db_xref "GeneID:115210798"; gbkey "mRNA"; gene "LOC115210798"; ID ""; gene_name "LOC115210798"; transcript_id "FLAMseq_ext~XM_029779536.2"; product "intraflagellar transport protein 57 homolog"; exon_number "10"; model_evidence "Supporting evidence includes similarity to: 5 Proteins, and 100% coverage of the annotated genomic feature by RNAseq alignments, including 34 samples with support for all annotated introns";
NC_043000.1	Gnomon~FLAMseq	exon	60548434	60548700	.	-	.	gene_id "LOC115210798"; db_xref "GeneID:115210798"; gbkey "mRNA"; gene "LOC115210798"; ID ""; gene_name "LOC115210798"; transcript_id "FLAMseq_ext~XM_029779536.2"; product "intraflagellar transport protein 57 homolog"; exon_number "9"; model_evidence "Supporting evidence includes similarity to: 5 Proteins, and 100% coverage of the annotated genomic feature by RNAseq alignments, including 34 samples with support for all annotated introns";
NC_043000.1	Gnomon~FLAMseq	exon	60550194	60550316	.	-	.	gene_id "LOC115210798"; db_xref "GeneID:115210798"; gbkey "mRNA"; gene "LOC115210798"; ID ""; gene_name "LOC115210798"; transcript_id "FLAMseq_ext~XM_029779536.2"; product "intraflagellar transport protein 57 homolog"; exon_number "8"; model_evidence "Supporting evidence includes similarity to: 5 Proteins, and 100% coverage of the annotated genomic feature by RNAseq alignments, including 34 samples with support for all annotated introns";
NC_043000.1	Gnomon~FLAMseq	exon	60555132	60555212	.	-	.	gene_id "LOC115210798"; db_xref "GeneID:115210798"; gbkey "mRNA"; gene "LOC115210798"; ID ""; gene_name "LOC115210798"; transcript_id "FLAMseq_ext~XM_029779536.2"; product "intraflagellar transport protein 57 homolog"; exon_number "7"; model_evidence "Supporting evidence includes similarity to: 5 Proteins, and 100% coverage of the annotated genomic feature by RNAseq alignments, including 34 samples with support for all annotated introns";
NC_043000.1	Gnomon~FLAMseq	exon	60557142	60557238	.	-	.	gene_id "LOC115210798"; db_xref "GeneID:115210798"; gbkey "mRNA"; gene "LOC115210798"; ID ""; gene_name "LOC115210798"; transcript_id "FLAMseq_ext~XM_029779536.2"; product "intraflagellar transport protein 57 homolog"; exon_number "6"; model_evidence "Supporting evidence includes similarity to: 5 Proteins, and 100% coverage of the annotated genomic feature by RNAseq alignments, including 34 samples with support for all annotated introns";
NC_043000.1	Gnomon~FLAMseq	exon	60558303	60558421	.	-	.	gene_id "LOC115210798"; db_xref "GeneID:115210798"; gbkey "mRNA"; gene "LOC115210798"; ID ""; gene_name "LOC115210798"; transcript_id "FLAMseq_ext~XM_029779536.2"; product "intraflagellar transport protein 57 homolog"; exon_number "5"; model_evidence "Supporting evidence includes similarity to: 5 Proteins, and 100% coverage of the annotated genomic feature by RNAseq alignments, including 34 samples with support for all annotated introns";
NC_043000.1	Gnomon~FLAMseq	exon	60560827	60560880	.	-	.	gene_id "LOC115210798"; db_xref "GeneID:115210798"; gbkey "mRNA"; gene "LOC115210798"; ID ""; gene_name "LOC115210798"; transcript_id "FLAMseq_ext~XM_029779536.2"; product "intraflagellar transport protein 57 homolog"; exon_number "4"; model_evidence "Supporting evidence includes similarity to: 5 Proteins, and 100% coverage of the annotated genomic feature by RNAseq alignments, including 34 samples with support for all annotated introns";
NC_043000.1	Gnomon~FLAMseq	exon	60562055	60562163	.	-	.	gene_id "LOC115210798"; db_xref "GeneID:115210798"; gbkey "mRNA"; gene "LOC115210798"; ID ""; gene_name "LOC115210798"; transcript_id "FLAMseq_ext~XM_029779536.2"; product "intraflagellar transport protein 57 homolog"; exon_number "3"; model_evidence "Supporting evidence includes similarity to: 5 Proteins, and 100% coverage of the annotated genomic feature by RNAseq alignments, including 34 samples with support for all annotated introns";
NC_043000.1	Gnomon~FLAMseq	exon	60564289	60564458	.	-	.	gene_id "LOC115210798"; db_xref "GeneID:115210798"; gbkey "mRNA"; gene "LOC115210798"; ID ""; gene_name "LOC115210798"; transcript_id "FLAMseq_ext~XM_029779536.2"; product "intraflagellar transport protein 57 homolog"; exon_number "2"; model_evidence "Supporting evidence includes similarity to: 5 Proteins, and 100% coverage of the annotated genomic feature by RNAseq alignments, including 34 samples with support for all annotated introns";
NC_043000.1	Gnomon~FLAMseq	exon	60567059	60567287	.	-	.	gene_id "LOC115210798"; db_xref "GeneID:115210798"; gbkey "mRNA"; gene "LOC115210798"; ID ""; gene_name "LOC115210798"; transcript_id "FLAMseq_ext~XM_029779536.2"; product "intraflagellar transport protein 57 homolog"; exon_number "1"; model_evidence "Supporting evidence includes similarity to: 5 Proteins, and 100% coverage of the annotated genomic feature by RNAseq alignments, including 34 samples with support for all annotated introns";
NC_043000.1	Gnomon~FLAMseq	exon	60538991	60539330	.	-	.	gene_id "LOC115210798"; db_xref "GeneID:115210798"; gbkey "mRNA"; gene "LOC115210798"; ID ""; gene_name "LOC115210798"; transcript_id "FLAMseq_ext~XM_029779536.2"; product ""; exon_number "11"; model_evidence "Supporting evidence includes similarity to: 5 Proteins, and 100% coverage of the annotated genomic feature by RNAseq alignments"; three_prime_ext "156";
NC_043000.1	Gnomon	transcript	60539147	60567287	.	-	.	gene_id "LOC115210798"; ID "XM_029779536.2"; gene_name "LOC115210798"; transcript_id "XM_029779536.2";
NC_043000.1	Gnomon	CDS	60539170	60539330	.	-	2	gene_id "LOC115210798"; db_xref "GeneID:115210798"; gbkey "CDS"; gene "LOC115210798"; ID ""; gene_name "LOC115210798"; transcript_id "XM_029779536.2"; product "intraflagellar transport protein 57 homolog"; protein_id "XP_029635396.1"; exon_number "11";
NC_043000.1	Gnomon	CDS	60545583	60545649	.	-	0	gene_id "LOC115210798"; db_xref "GeneID:115210798"; gbkey "CDS"; gene "LOC115210798"; ID ""; gene_name "LOC115210798"; transcript_id "XM_029779536.2"; product "intraflagellar transport protein 57 homolog"; protein_id "XP_029635396.1"; exon_number "10";
NC_043000.1	Gnomon	CDS	60548434	60548700	.	-	0	gene_id "LOC115210798"; db_xref "GeneID:115210798"; gbkey "CDS"; gene "LOC115210798"; ID ""; gene_name "LOC115210798"; transcript_id "XM_029779536.2"; product "intraflagellar transport protein 57 homolog"; protein_id "XP_029635396.1"; exon_number "9";
NC_043000.1	Gnomon	CDS	60550194	60550316	.	-	0	gene_id "LOC115210798"; db_xref "GeneID:115210798"; gbkey "CDS"; gene "LOC115210798"; ID ""; gene_name "LOC115210798"; transcript_id "XM_029779536.2"; product "intraflagellar transport protein 57 homolog"; protein_id "XP_029635396.1"; exon_number "8";
NC_043000.1	Gnomon	CDS	60555132	60555212	.	-	0	gene_id "LOC115210798"; db_xref "GeneID:115210798"; gbkey "CDS"; gene "LOC115210798"; ID ""; gene_name "LOC115210798"; transcript_id "XM_029779536.2"; product "intraflagellar transport protein 57 homolog"; protein_id "XP_029635396.1"; exon_number "7";
NC_043000.1	Gnomon	CDS	60557142	60557238	.	-	1	gene_id "LOC115210798"; db_xref "GeneID:115210798"; gbkey "CDS"; gene "LOC115210798"; ID ""; gene_name "LOC115210798"; transcript_id "XM_029779536.2"; product "intraflagellar transport protein 57 homolog"; protein_id "XP_029635396.1"; exon_number "6";
NC_043000.1	Gnomon	CDS	60558303	60558421	.	-	0	gene_id "LOC115210798"; db_xref "GeneID:115210798"; gbkey "CDS"; gene "LOC115210798"; ID ""; gene_name "LOC115210798"; transcript_id "XM_029779536.2"; product "intraflagellar transport protein 57 homolog"; protein_id "XP_029635396.1"; exon_number "5";
NC_043000.1	Gnomon	CDS	60560827	60560880	.	-	0	gene_id "LOC115210798"; db_xref "GeneID:115210798"; gbkey "CDS"; gene "LOC115210798"; ID ""; gene_name "LOC115210798"; transcript_id "XM_029779536.2"; product "intraflagellar transport protein 57 homolog"; protein_id "XP_029635396.1"; exon_number "4";
NC_043000.1	Gnomon	CDS	60562055	60562163	.	-	1	gene_id "LOC115210798"; db_xref "GeneID:115210798"; gbkey "CDS"; gene "LOC115210798"; ID ""; gene_name "LOC115210798"; transcript_id "XM_029779536.2"; product "intraflagellar transport protein 57 homolog"; protein_id "XP_029635396.1"; exon_number "3";
NC_043000.1	Gnomon	CDS	60564289	60564446	.	-	0	gene_id "LOC115210798"; db_xref "GeneID:115210798"; gbkey "CDS"; gene "LOC115210798"; ID ""; gene_name "LOC115210798"; transcript_id "XM_029779536.2"; product "intraflagellar transport protein 57 homolog"; protein_id "XP_029635396.1"; exon_number "2";
NC_043000.1	Gnomon	exon	60539147	60539330	.	-	.	gene_id "LOC115210798"; db_xref "GeneID:115210798"; gbkey "mRNA"; gene "LOC115210798"; ID ""; gene_name "LOC115210798"; transcript_id "XM_029779536.2"; product "intraflagellar transport protein 57 homolog"; exon_number "11"; model_evidence "Supporting evidence includes similarity to: 5 Proteins, and 100% coverage of the annotated genomic feature by RNAseq alignments, including 34 samples with support for all annotated introns";
NC_043000.1	Gnomon	exon	60545583	60545649	.	-	.	gene_id "LOC115210798"; db_xref "GeneID:115210798"; gbkey "mRNA"; gene "LOC115210798"; ID ""; gene_name "LOC115210798"; transcript_id "XM_029779536.2"; product "intraflagellar transport protein 57 homolog"; exon_number "10"; model_evidence "Supporting evidence includes similarity to: 5 Proteins, and 100% coverage of the annotated genomic feature by RNAseq alignments, including 34 samples with support for all annotated introns";
NC_043000.1	Gnomon	exon	60548434	60548700	.	-	.	gene_id "LOC115210798"; db_xref "GeneID:115210798"; gbkey "mRNA"; gene "LOC115210798"; ID ""; gene_name "LOC115210798"; transcript_id "XM_029779536.2"; product "intraflagellar transport protein 57 homolog"; exon_number "9"; model_evidence "Supporting evidence includes similarity to: 5 Proteins, and 100% coverage of the annotated genomic feature by RNAseq alignments, including 34 samples with support for all annotated introns";
NC_043000.1	Gnomon	exon	60550194	60550316	.	-	.	gene_id "LOC115210798"; db_xref "GeneID:115210798"; gbkey "mRNA"; gene "LOC115210798"; ID ""; gene_name "LOC115210798"; transcript_id "XM_029779536.2"; product "intraflagellar transport protein 57 homolog"; exon_number "8"; model_evidence "Supporting evidence includes similarity to: 5 Proteins, and 100% coverage of the annotated genomic feature by RNAseq alignments, including 34 samples with support for all annotated introns";
NC_043000.1	Gnomon	exon	60555132	60555212	.	-	.	gene_id "LOC115210798"; db_xref "GeneID:115210798"; gbkey "mRNA"; gene "LOC115210798"; ID ""; gene_name "LOC115210798"; transcript_id "XM_029779536.2"; product "intraflagellar transport protein 57 homolog"; exon_number "7"; model_evidence "Supporting evidence includes similarity to: 5 Proteins, and 100% coverage of the annotated genomic feature by RNAseq alignments, including 34 samples with support for all annotated introns";
NC_043000.1	Gnomon	exon	60557142	60557238	.	-	.	gene_id "LOC115210798"; db_xref "GeneID:115210798"; gbkey "mRNA"; gene "LOC115210798"; ID ""; gene_name "LOC115210798"; transcript_id "XM_029779536.2"; product "intraflagellar transport protein 57 homolog"; exon_number "6"; model_evidence "Supporting evidence includes similarity to: 5 Proteins, and 100% coverage of the annotated genomic feature by RNAseq alignments, including 34 samples with support for all annotated introns";
NC_043000.1	Gnomon	exon	60558303	60558421	.	-	.	gene_id "LOC115210798"; db_xref "GeneID:115210798"; gbkey "mRNA"; gene "LOC115210798"; ID ""; gene_name "LOC115210798"; transcript_id "XM_029779536.2"; product "intraflagellar transport protein 57 homolog"; exon_number "5"; model_evidence "Supporting evidence includes similarity to: 5 Proteins, and 100% coverage of the annotated genomic feature by RNAseq alignments, including 34 samples with support for all annotated introns";
NC_043000.1	Gnomon	exon	60560827	60560880	.	-	.	gene_id "LOC115210798"; db_xref "GeneID:115210798"; gbkey "mRNA"; gene "LOC115210798"; ID ""; gene_name "LOC115210798"; transcript_id "XM_029779536.2"; product "intraflagellar transport protein 57 homolog"; exon_number "4"; model_evidence "Supporting evidence includes similarity to: 5 Proteins, and 100% coverage of the annotated genomic feature by RNAseq alignments, including 34 samples with support for all annotated introns";
NC_043000.1	Gnomon	exon	60562055	60562163	.	-	.	gene_id "LOC115210798"; db_xref "GeneID:115210798"; gbkey "mRNA"; gene "LOC115210798"; ID ""; gene_name "LOC115210798"; transcript_id "XM_029779536.2"; product "intraflagellar transport protein 57 homolog"; exon_number "3"; model_evidence "Supporting evidence includes similarity to: 5 Proteins, and 100% coverage of the annotated genomic feature by RNAseq alignments, including 34 samples with support for all annotated introns";
NC_043000.1	Gnomon	exon	60564289	60564458	.	-	.	gene_id "LOC115210798"; db_xref "GeneID:115210798"; gbkey "mRNA"; gene "LOC115210798"; ID ""; gene_name "LOC115210798"; transcript_id "XM_029779536.2"; product "intraflagellar transport protein 57 homolog"; exon_number "2"; model_evidence "Supporting evidence includes similarity to: 5 Proteins, and 100% coverage of the annotated genomic feature by RNAseq alignments, including 34 samples with support for all annotated introns";
NC_043000.1	Gnomon	exon	60567059	60567287	.	-	.	gene_id "LOC115210798"; db_xref "GeneID:115210798"; gbkey "mRNA"; gene "LOC115210798"; ID ""; gene_name "LOC115210798"; transcript_id "XM_029779536.2"; product "intraflagellar transport protein 57 homolog"; exon_number "1"; model_evidence "Supporting evidence includes similarity to: 5 Proteins, and 100% coverage of the annotated genomic feature by RNAseq alignments, including 34 samples with support for all annotated introns";
NC_043000.1	Gnomon	start_codon	60564444	60564446	.	-	0	gene_id "LOC115210798"; db_xref "GeneID:115210798"; gbkey "CDS"; gene "LOC115210798"; ID ""; gene_name "LOC115210798"; transcript_id "XM_029779536.2"; product "intraflagellar transport protein 57 homolog"; protein_id "XP_029635396.1"; exon_number "2";
NC_043000.1	Gnomon	stop_codon	60539167	60539169	.	-	0	gene_id "LOC115210798"; db_xref "GeneID:115210798"; gbkey "CDS"; gene "LOC115210798"; ID ""; gene_name "LOC115210798"; transcript_id "XM_029779536.2"; product "intraflagellar transport protein 57 homolog"; protein_id "XP_029635396.1"; exon_number "11";
NC_043000.1	Gnomon	gene	162972431	162983107	.	-	.	gene_id "LOC115210799"; db_xref "GeneID:115210799"; gbkey "Gene"; gene "LOC115210799"; gene_biotype "protein_coding"; ID ""; gene_name "LOC115210799";
NC_043000.1	Gnomon~FLAMseq	transcript	162972431	162983107	.	-	.	gene_id "LOC115210799"; ID "XM_029779537.2"; gene_name "LOC115210799"; transcript_id "FLAMseq_ext~XM_029779537.2"; three_prime_ext "1";
NC_043000.1	Gnomon~FLAMseq	exon	162972432	162974134	.	-	.	gene_id "LOC115210799"; db_xref "GeneID:115210799"; gbkey "mRNA"; gene "LOC115210799"; ID ""; gene_name "LOC115210799"; transcript_id "FLAMseq_ext~XM_029779537.2"; product "uncharacterized LOC115210799"; exon_number "2"; model_evidence "Supporting evidence includes similarity to: 100% coverage of the annotated genomic feature by RNAseq alignments, including 35 samples with support for all annotated introns";
NC_043000.1	Gnomon~FLAMseq	exon	162982583	162983107	.	-	.	gene_id "LOC115210799"; db_xref "GeneID:115210799"; gbkey "mRNA"; gene "LOC115210799"; ID ""; gene_name "LOC115210799"; transcript_id "FLAMseq_ext~XM_029779537.2"; product "uncharacterized LOC115210799"; exon_number "1"; model_evidence "Supporting evidence includes similarity to: 100% coverage of the annotated genomic feature by RNAseq alignments, including 35 samples with support for all annotated introns";
NC_043000.1	Gnomon~FLAMseq	exon	162972431	162974134	.	-	.	gene_id "LOC115210799"; db_xref "GeneID:115210799"; gbkey "mRNA"; gene "LOC115210799"; ID ""; gene_name "LOC115210799"; transcript_id "FLAMseq_ext~XM_029779537.2"; product ""; exon_number "2"; model_evidence "Supporting evidence includes similarity to: 100% coverage of the annotated genomic feature by RNAseq alignments"; three_prime_ext "1";
NC_043000.1	Gnomon	transcript	162972432	162983107	.	-	.	gene_id "LOC115210799"; ID "XM_029779537.2"; gene_name "LOC115210799"; transcript_id "XM_029779537.2";
NC_043000.1	Gnomon	CDS	162973728	162974134	.	-	2	gene_id "LOC115210799"; db_xref "GeneID:115210799"; gbkey "CDS"; gene "LOC115210799"; ID ""; gene_name "LOC115210799"; transcript_id "XM_029779537.2"; product "uncharacterized protein LOC115210799"; protein_id "XP_029635397.1"; exon_number "2";
NC_043000.1	Gnomon	CDS	162982583	162982625	.	-	0	gene_id "LOC115210799"; db_xref "GeneID:115210799"; gbkey "CDS"; gene "LOC115210799"; ID ""; gene_name "LOC115210799"; transcript_id "XM_029779537.2"; product "uncharacterized protein LOC115210799"; protein_id "XP_029635397.1"; exon_number "1";
NC_043000.1	Gnomon	exon	162972432	162974134	.	-	.	gene_id "LOC115210799"; db_xref "GeneID:115210799"; gbkey "mRNA"; gene "LOC115210799"; ID ""; gene_name "LOC115210799"; transcript_id "XM_029779537.2"; product "uncharacterized LOC115210799"; exon_number "2"; model_evidence "Supporting evidence includes similarity to: 100% coverage of the annotated genomic feature by RNAseq alignments, including 35 samples with support for all annotated introns";
NC_043000.1	Gnomon	exon	162982583	162983107	.	-	.	gene_id "LOC115210799"; db_xref "GeneID:115210799"; gbkey "mRNA"; gene "LOC115210799"; ID ""; gene_name "LOC115210799"; transcript_id "XM_029779537.2"; product "uncharacterized LOC115210799"; exon_number "1"; model_evidence "Supporting evidence includes similarity to: 100% coverage of the annotated genomic feature by RNAseq alignments, including 35 samples with support for all annotated introns";
NC_043000.1	Gnomon	start_codon	162982623	162982625	.	-	0	gene_id "LOC115210799"; db_xref "GeneID:115210799"; gbkey "CDS"; gene "LOC115210799"; ID ""; gene_name "LOC115210799"; transcript_id "XM_029779537.2"; product "uncharacterized protein LOC115210799"; protein_id "XP_029635397.1"; exon_number "1";
NC_043000.1	Gnomon	stop_codon	162973725	162973727	.	-	0	gene_id "LOC115210799"; db_xref "GeneID:115210799"; gbkey "CDS"; gene "LOC115210799"; ID ""; gene_name "LOC115210799"; transcript_id "XM_029779537.2"; product "uncharacterized protein LOC115210799"; protein_id "XP_029635397.1"; exon_number "2";
NC_043000.1	Gnomon	gene	32636944	32684491	.	+	.	gene_id "LOC115210800"; db_xref "GeneID:115210800"; gbkey "Gene"; gene "LOC115210800"; gene_biotype "protein_coding"; ID ""; gene_name "LOC115210800";
NC_043000.1	Gnomon~FLAMseq	transcript	32654852	32684491	.	+	.	gene_id "LOC115210800"; ID "XM_029779538.2"; gene_name "LOC115210800"; transcript_id "FLAMseq_ext~XM_029779538.2"; three_prime_ext "2868";
NC_043000.1	Gnomon~FLAMseq	exon	32654852	32655157	.	+	.	gene_id "LOC115210800"; db_xref "GeneID:115210800"; gbkey "mRNA"; gene "LOC115210800"; ID ""; gene_name "LOC115210800"; transcript_id "FLAMseq_ext~XM_029779538.2"; product "cytokine receptor-like factor 3, transcript variant X1"; exon_number "1"; model_evidence "Supporting evidence includes similarity to: 3 Proteins, and 100% coverage of the annotated genomic feature by RNAseq alignments, including 9 samples with support for all annotated introns";
NC_043000.1	Gnomon~FLAMseq	exon	32665701	32665839	.	+	.	gene_id "LOC115210800"; db_xref "GeneID:115210800"; gbkey "mRNA"; gene "LOC115210800"; ID ""; gene_name "LOC115210800"; transcript_id "FLAMseq_ext~XM_029779538.2"; product "cytokine receptor-like factor 3, transcript variant X1"; exon_number "2"; model_evidence "Supporting evidence includes similarity to: 3 Proteins, and 100% coverage of the annotated genomic feature by RNAseq alignments, including 9 samples with support for all annotated introns";
NC_043000.1	Gnomon~FLAMseq	exon	32668584	32668791	.	+	.	gene_id "LOC115210800"; db_xref "GeneID:115210800"; gbkey "mRNA"; gene "LOC115210800"; ID ""; gene_name "LOC115210800"; transcript_id "FLAMseq_ext~XM_029779538.2"; product "cytokine receptor-like factor 3, transcript variant X1"; exon_number "3"; model_evidence "Supporting evidence includes similarity to: 3 Proteins, and 100% coverage of the annotated genomic feature by RNAseq alignments, including 9 samples with support for all annotated introns";
NC_043000.1	Gnomon~FLAMseq	exon	32669848	32669932	.	+	.	gene_id "LOC115210800"; db_xref "GeneID:115210800"; gbkey "mRNA"; gene "LOC115210800"; ID ""; gene_name "LOC115210800"; transcript_id "FLAMseq_ext~XM_029779538.2"; product "cytokine receptor-like factor 3, transcript variant X1"; exon_number "4"; model_evidence "Supporting evidence includes similarity to: 3 Proteins, and 100% coverage of the annotated genomic feature by RNAseq alignments, including 9 samples with support for all annotated introns";
NC_043000.1	Gnomon~FLAMseq	exon	32671704	32671881	.	+	.	gene_id "LOC115210800"; db_xref "GeneID:115210800"; gbkey "mRNA"; gene "LOC115210800"; ID ""; gene_name "LOC115210800"; transcript_id "FLAMseq_ext~XM_029779538.2"; product "cytokine receptor-like factor 3, transcript variant X1"; exon_number "5"; model_evidence "Supporting evidence includes similarity to: 3 Proteins, and 100% coverage of the annotated genomic feature by RNAseq alignments, including 9 samples with support for all annotated introns";
NC_043000.1	Gnomon~FLAMseq	exon	32676159	32676402	.	+	.	gene_id "LOC115210800"; db_xref "GeneID:115210800"; gbkey "mRNA"; gene "LOC115210800"; ID ""; gene_name "LOC115210800"; transcript_id "FLAMseq_ext~XM_029779538.2"; product "cytokine receptor-like factor 3, transcript variant X1"; exon_number "6"; model_evidence "Supporting evidence includes similarity to: 3 Proteins, and 100% coverage of the annotated genomic feature by RNAseq alignments, including 9 samples with support for all annotated introns";
NC_043000.1	Gnomon~FLAMseq	exon	32678136	32678378	.	+	.	gene_id "LOC115210800"; db_xref "GeneID:115210800"; gbkey "mRNA"; gene "LOC115210800"; ID ""; gene_name "LOC115210800"; transcript_id "FLAMseq_ext~XM_029779538.2"; product "cytokine receptor-like factor 3, transcript variant X1"; exon_number "7"; model_evidence "Supporting evidence includes similarity to: 3 Proteins, and 100% coverage of the annotated genomic feature by RNAseq alignments, including 9 samples with support for all annotated introns";
NC_043000.1	Gnomon~FLAMseq	exon	32681085	32681623	.	+	.	gene_id "LOC115210800"; db_xref "GeneID:115210800"; gbkey "mRNA"; gene "LOC115210800"; ID ""; gene_name "LOC115210800"; transcript_id "FLAMseq_ext~XM_029779538.2"; product "cytokine receptor-like factor 3, transcript variant X1"; exon_number "8"; model_evidence "Supporting evidence includes similarity to: 3 Proteins, and 100% coverage of the annotated genomic feature by RNAseq alignments, including 9 samples with support for all annotated introns";
NC_043000.1	Gnomon~FLAMseq	exon	32681085	32684491	.	+	.	gene_id "LOC115210800"; db_xref "GeneID:115210800"; gbkey "mRNA"; gene "LOC115210800"; ID ""; gene_name "LOC115210800"; transcript_id "FLAMseq_ext~XM_029779538.2"; product "cytokine receptor-like factor 3"; exon_number "8"; model_evidence "Supporting evidence includes similarity to: 3 Proteins, and 100% coverage of the annotated genomic feature by RNAseq alignments"; three_prime_ext "2868";
NC_043000.1	Gnomon	transcript	32654852	32681623	.	+	.	gene_id "LOC115210800"; ID "XM_029779538.2"; gene_name "LOC115210800"; transcript_id "XM_029779538.2";
NC_043000.1	Gnomon	CDS	32655153	32655157	.	+	0	gene_id "LOC115210800"; db_xref "GeneID:115210800"; gbkey "CDS"; gene "LOC115210800"; ID ""; gene_name "LOC115210800"; transcript_id "XM_029779538.2"; product "cytokine receptor-like factor 3 isoform X1"; protein_id "XP_029635398.1"; exon_number "1";
NC_043000.1	Gnomon	CDS	32665701	32665839	.	+	1	gene_id "LOC115210800"; db_xref "GeneID:115210800"; gbkey "CDS"; gene "LOC115210800"; ID ""; gene_name "LOC115210800"; transcript_id "XM_029779538.2"; product "cytokine receptor-like factor 3 isoform X1"; protein_id "XP_029635398.1"; exon_number "2";
NC_043000.1	Gnomon	CDS	32668584	32668791	.	+	0	gene_id "LOC115210800"; db_xref "GeneID:115210800"; gbkey "CDS"; gene "LOC115210800"; ID ""; gene_name "LOC115210800"; transcript_id "XM_029779538.2"; product "cytokine receptor-like factor 3 isoform X1"; protein_id "XP_029635398.1"; exon_number "3";
NC_043000.1	Gnomon	CDS	32669848	32669932	.	+	2	gene_id "LOC115210800"; db_xref "GeneID:115210800"; gbkey "CDS"; gene "LOC115210800"; ID ""; gene_name "LOC115210800"; transcript_id "XM_029779538.2"; product "cytokine receptor-like factor 3 isoform X1"; protein_id "XP_029635398.1"; exon_number "4";
NC_043000.1	Gnomon	CDS	32671704	32671881	.	+	1	gene_id "LOC115210800"; db_xref "GeneID:115210800"; gbkey "CDS"; gene "LOC115210800"; ID ""; gene_name "LOC115210800"; transcript_id "XM_029779538.2"; product "cytokine receptor-like factor 3 isoform X1"; protein_id "XP_029635398.1"; exon_number "5";
NC_043000.1	Gnomon	CDS	32676159	32676402	.	+	0	gene_id "LOC115210800"; db_xref "GeneID:115210800"; gbkey "CDS"; gene "LOC115210800"; ID ""; gene_name "LOC115210800"; transcript_id "XM_029779538.2"; product "cytokine receptor-like factor 3 isoform X1"; protein_id "XP_029635398.1"; exon_number "6";
NC_043000.1	Gnomon	CDS	32678136	32678378	.	+	2	gene_id "LOC115210800"; db_xref "GeneID:115210800"; gbkey "CDS"; gene "LOC115210800"; ID ""; gene_name "LOC115210800"; transcript_id "XM_029779538.2"; product "cytokine receptor-like factor 3 isoform X1"; protein_id "XP_029635398.1"; exon_number "7";
NC_043000.1	Gnomon	CDS	32681085	32681359	.	+	2	gene_id "LOC115210800"; db_xref "GeneID:115210800"; gbkey "CDS"; gene "LOC115210800"; ID ""; gene_name "LOC115210800"; transcript_id "XM_029779538.2"; product "cytokine receptor-like factor 3 isoform X1"; protein_id "XP_029635398.1"; exon_number "8";
NC_043000.1	Gnomon	exon	32654852	32655157	.	+	.	gene_id "LOC115210800"; db_xref "GeneID:115210800"; gbkey "mRNA"; gene "LOC115210800"; ID ""; gene_name "LOC115210800"; transcript_id "XM_029779538.2"; product "cytokine receptor-like factor 3, transcript variant X1"; exon_number "1"; model_evidence "Supporting evidence includes similarity to: 3 Proteins, and 100% coverage of the annotated genomic feature by RNAseq alignments, including 9 samples with support for all annotated introns";
NC_043000.1	Gnomon	exon	32665701	32665839	.	+	.	gene_id "LOC115210800"; db_xref "GeneID:115210800"; gbkey "mRNA"; gene "LOC115210800"; ID ""; gene_name "LOC115210800"; transcript_id "XM_029779538.2"; product "cytokine receptor-like factor 3, transcript variant X1"; exon_number "2"; model_evidence "Supporting evidence includes similarity to: 3 Proteins, and 100% coverage of the annotated genomic feature by RNAseq alignments, including 9 samples with support for all annotated introns";
NC_043000.1	Gnomon	exon	32668584	32668791	.	+	.	gene_id "LOC115210800"; db_xref "GeneID:115210800"; gbkey "mRNA"; gene "LOC115210800"; ID ""; gene_name "LOC115210800"; transcript_id "XM_029779538.2"; product "cytokine receptor-like factor 3, transcript variant X1"; exon_number "3"; model_evidence "Supporting evidence includes similarity to: 3 Proteins, and 100% coverage of the annotated genomic feature by RNAseq alignments, including 9 samples with support for all annotated introns";
NC_043000.1	Gnomon	exon	32669848	32669932	.	+	.	gene_id "LOC115210800"; db_xref "GeneID:115210800"; gbkey "mRNA"; gene "LOC115210800"; ID ""; gene_name "LOC115210800"; transcript_id "XM_029779538.2"; product "cytokine receptor-like factor 3, transcript variant X1"; exon_number "4"; model_evidence "Supporting evidence includes similarity to: 3 Proteins, and 100% coverage of the annotated genomic feature by RNAseq alignments, including 9 samples with support for all annotated introns";
NC_043000.1	Gnomon	exon	32671704	32671881	.	+	.	gene_id "LOC115210800"; db_xref "GeneID:115210800"; gbkey "mRNA"; gene "LOC115210800"; ID ""; gene_name "LOC115210800"; transcript_id "XM_029779538.2"; product "cytokine receptor-like factor 3, transcript variant X1"; exon_number "5"; model_evidence "Supporting evidence includes similarity to: 3 Proteins, and 100% coverage of the annotated genomic feature by RNAseq alignments, including 9 samples with support for all annotated introns";
NC_043000.1	Gnomon	exon	32676159	32676402	.	+	.	gene_id "LOC115210800"; db_xref "GeneID:115210800"; gbkey "mRNA"; gene "LOC115210800"; ID ""; gene_name "LOC115210800"; transcript_id "XM_029779538.2"; product "cytokine receptor-like factor 3, transcript variant X1"; exon_number "6"; model_evidence "Supporting evidence includes similarity to: 3 Proteins, and 100% coverage of the annotated genomic feature by RNAseq alignments, including 9 samples with support for all annotated introns";
NC_043000.1	Gnomon	exon	32678136	32678378	.	+	.	gene_id "LOC115210800"; db_xref "GeneID:115210800"; gbkey "mRNA"; gene "LOC115210800"; ID ""; gene_name "LOC115210800"; transcript_id "XM_029779538.2"; product "cytokine receptor-like factor 3, transcript variant X1"; exon_number "7"; model_evidence "Supporting evidence includes similarity to: 3 Proteins, and 100% coverage of the annotated genomic feature by RNAseq alignments, including 9 samples with support for all annotated introns";
NC_043000.1	Gnomon	exon	32681085	32681623	.	+	.	gene_id "LOC115210800"; db_xref "GeneID:115210800"; gbkey "mRNA"; gene "LOC115210800"; ID ""; gene_name "LOC115210800"; transcript_id "XM_029779538.2"; product "cytokine receptor-like factor 3, transcript variant X1"; exon_number "8"; model_evidence "Supporting evidence includes similarity to: 3 Proteins, and 100% coverage of the annotated genomic feature by RNAseq alignments, including 9 samples with support for all annotated introns";
NC_043000.1	Gnomon	start_codon	32655153	32655155	.	+	0	gene_id "LOC115210800"; db_xref "GeneID:115210800"; gbkey "CDS"; gene "LOC115210800"; ID ""; gene_name "LOC115210800"; transcript_id "XM_029779538.2"; product "cytokine receptor-like factor 3 isoform X1"; protein_id "XP_029635398.1"; exon_number "1";
NC_043000.1	Gnomon	stop_codon	32681360	32681362	.	+	0	gene_id "LOC115210800"; db_xref "GeneID:115210800"; gbkey "CDS"; gene "LOC115210800"; ID ""; gene_name "LOC115210800"; transcript_id "XM_029779538.2"; product "cytokine receptor-like factor 3 isoform X1"; protein_id "XP_029635398.1"; exon_number "8";
NC_043000.1	Gnomon	transcript	32636947	32681623	.	+	.	gene_id "LOC115210800"; ID "XM_029779539.2"; gene_name "LOC115210800"; transcript_id "XM_029779539.2";
NC_043000.1	Gnomon	CDS	32665732	32665839	.	+	0	gene_id "LOC115210800"; db_xref "GeneID:115210800"; gbkey "CDS"; gene "LOC115210800"; ID ""; gene_name "LOC115210800"; transcript_id "XM_029779539.2"; product "cytokine receptor-like factor 3 isoform X2"; protein_id "XP_029635399.1"; exon_number "3";
NC_043000.1	Gnomon	CDS	32668584	32668791	.	+	0	gene_id "LOC115210800"; db_xref "GeneID:115210800"; gbkey "CDS"; gene "LOC115210800"; ID ""; gene_name "LOC115210800"; transcript_id "XM_029779539.2"; product "cytokine receptor-like factor 3 isoform X2"; protein_id "XP_029635399.1"; exon_number "4";
NC_043000.1	Gnomon	CDS	32669848	32669932	.	+	2	gene_id "LOC115210800"; db_xref "GeneID:115210800"; gbkey "CDS"; gene "LOC115210800"; ID ""; gene_name "LOC115210800"; transcript_id "XM_029779539.2"; product "cytokine receptor-like factor 3 isoform X2"; protein_id "XP_029635399.1"; exon_number "5";
NC_043000.1	Gnomon	CDS	32671704	32671881	.	+	1	gene_id "LOC115210800"; db_xref "GeneID:115210800"; gbkey "CDS"; gene "LOC115210800"; ID ""; gene_name "LOC115210800"; transcript_id "XM_029779539.2"; product "cytokine receptor-like factor 3 isoform X2"; protein_id "XP_029635399.1"; exon_number "6";
NC_043000.1	Gnomon	CDS	32676159	32676402	.	+	0	gene_id "LOC115210800"; db_xref "GeneID:115210800"; gbkey "CDS"; gene "LOC115210800"; ID ""; gene_name "LOC115210800"; transcript_id "XM_029779539.2"; product "cytokine receptor-like factor 3 isoform X2"; protein_id "XP_029635399.1"; exon_number "7";
NC_043000.1	Gnomon	CDS	32678136	32678378	.	+	2	gene_id "LOC115210800"; db_xref "GeneID:115210800"; gbkey "CDS"; gene "LOC115210800"; ID ""; gene_name "LOC115210800"; transcript_id "XM_029779539.2"; product "cytokine receptor-like factor 3 isoform X2"; protein_id "XP_029635399.1"; exon_number "8";
NC_043000.1	Gnomon	CDS	32681085	32681359	.	+	2	gene_id "LOC115210800"; db_xref "GeneID:115210800"; gbkey "CDS"; gene "LOC115210800"; ID ""; gene_name "LOC115210800"; transcript_id "XM_029779539.2"; product "cytokine receptor-like factor 3 isoform X2"; protein_id "XP_029635399.1"; exon_number "9";
NC_043000.1	Gnomon	exon	32636947	32637743	.	+	.	gene_id "LOC115210800"; db_xref "GeneID:115210800"; gbkey "mRNA"; gene "LOC115210800"; ID ""; gene_name "LOC115210800"; transcript_id "XM_029779539.2"; product "cytokine receptor-like factor 3, transcript variant X2"; exon_number "1"; model_evidence "Supporting evidence includes similarity to: 3 Proteins, and 100% coverage of the annotated genomic feature by RNAseq alignments, including 39 samples with support for all annotated introns";
NC_043000.1	Gnomon	exon	32657487	32657580	.	+	.	gene_id "LOC115210800"; db_xref "GeneID:115210800"; gbkey "mRNA"; gene "LOC115210800"; ID ""; gene_name "LOC115210800"; transcript_id "XM_029779539.2"; product "cytokine receptor-like factor 3, transcript variant X2"; exon_number "2"; model_evidence "Supporting evidence includes similarity to: 3 Proteins, and 100% coverage of the annotated genomic feature by RNAseq alignments, including 39 samples with support for all annotated introns";
NC_043000.1	Gnomon	exon	32665701	32665839	.	+	.	gene_id "LOC115210800"; db_xref "GeneID:115210800"; gbkey "mRNA"; gene "LOC115210800"; ID ""; gene_name "LOC115210800"; transcript_id "XM_029779539.2"; product "cytokine receptor-like factor 3, transcript variant X2"; exon_number "3"; model_evidence "Supporting evidence includes similarity to: 3 Proteins, and 100% coverage of the annotated genomic feature by RNAseq alignments, including 39 samples with support for all annotated introns";
NC_043000.1	Gnomon	exon	32668584	32668791	.	+	.	gene_id "LOC115210800"; db_xref "GeneID:115210800"; gbkey "mRNA"; gene "LOC115210800"; ID ""; gene_name "LOC115210800"; transcript_id "XM_029779539.2"; product "cytokine receptor-like factor 3, transcript variant X2"; exon_number "4"; model_evidence "Supporting evidence includes similarity to: 3 Proteins, and 100% coverage of the annotated genomic feature by RNAseq alignments, including 39 samples with support for all annotated introns";
NC_043000.1	Gnomon	exon	32669848	32669932	.	+	.	gene_id "LOC115210800"; db_xref "GeneID:115210800"; gbkey "mRNA"; gene "LOC115210800"; ID ""; gene_name "LOC115210800"; transcript_id "XM_029779539.2"; product "cytokine receptor-like factor 3, transcript variant X2"; exon_number "5"; model_evidence "Supporting evidence includes similarity to: 3 Proteins, and 100% coverage of the annotated genomic feature by RNAseq alignments, including 39 samples with support for all annotated introns";
NC_043000.1	Gnomon	exon	32671704	32671881	.	+	.	gene_id "LOC115210800"; db_xref "GeneID:115210800"; gbkey "mRNA"; gene "LOC115210800"; ID ""; gene_name "LOC115210800"; transcript_id "XM_029779539.2"; product "cytokine receptor-like factor 3, transcript variant X2"; exon_number "6"; model_evidence "Supporting evidence includes similarity to: 3 Proteins, and 100% coverage of the annotated genomic feature by RNAseq alignments, including 39 samples with support for all annotated introns";
NC_043000.1	Gnomon	exon	32676159	32676402	.	+	.	gene_id "LOC115210800"; db_xref "GeneID:115210800"; gbkey "mRNA"; gene "LOC115210800"; ID ""; gene_name "LOC115210800"; transcript_id "XM_029779539.2"; product "cytokine receptor-like factor 3, transcript variant X2"; exon_number "7"; model_evidence "Supporting evidence includes similarity to: 3 Proteins, and 100% coverage of the annotated genomic feature by RNAseq alignments, including 39 samples with support for all annotated introns";
NC_043000.1	Gnomon	exon	32678136	32678378	.	+	.	gene_id "LOC115210800"; db_xref "GeneID:115210800"; gbkey "mRNA"; gene "LOC115210800"; ID ""; gene_name "LOC115210800"; transcript_id "XM_029779539.2"; product "cytokine receptor-like factor 3, transcript variant X2"; exon_number "8"; model_evidence "Supporting evidence includes similarity to: 3 Proteins, and 100% coverage of the annotated genomic feature by RNAseq alignments, including 39 samples with support for all annotated introns";
NC_043000.1	Gnomon	exon	32681085	32681623	.	+	.	gene_id "LOC115210800"; db_xref "GeneID:115210800"; gbkey "mRNA"; gene "LOC115210800"; ID ""; gene_name "LOC115210800"; transcript_id "XM_029779539.2"; product "cytokine receptor-like factor 3, transcript variant X2"; exon_number "9"; model_evidence "Supporting evidence includes similarity to: 3 Proteins, and 100% coverage of the annotated genomic feature by RNAseq alignments, including 39 samples with support for all annotated introns";
NC_043000.1	Gnomon	start_codon	32665732	32665734	.	+	0	gene_id "LOC115210800"; db_xref "GeneID:115210800"; gbkey "CDS"; gene "LOC115210800"; ID ""; gene_name "LOC115210800"; transcript_id "XM_029779539.2"; product "cytokine receptor-like factor 3 isoform X2"; protein_id "XP_029635399.1"; exon_number "3";
NC_043000.1	Gnomon	stop_codon	32681360	32681362	.	+	0	gene_id "LOC115210800"; db_xref "GeneID:115210800"; gbkey "CDS"; gene "LOC115210800"; ID ""; gene_name "LOC115210800"; transcript_id "XM_029779539.2"; product "cytokine receptor-like factor 3 isoform X2"; protein_id "XP_029635399.1"; exon_number "9";
NC_043000.1	Gnomon	transcript	32654855	32681623	.	+	.	gene_id "LOC115210800"; ID "XM_029779540.2"; gene_name "LOC115210800"; transcript_id "XM_029779540.2";
NC_043000.1	Gnomon	CDS	32665732	32665839	.	+	0	gene_id "LOC115210800"; db_xref "GeneID:115210800"; gbkey "CDS"; gene "LOC115210800"; ID ""; gene_name "LOC115210800"; transcript_id "XM_029779540.2"; product "cytokine receptor-like factor 3 isoform X2"; protein_id "XP_029635400.1"; exon_number "3";
NC_043000.1	Gnomon	CDS	32668584	32668791	.	+	0	gene_id "LOC115210800"; db_xref "GeneID:115210800"; gbkey "CDS"; gene "LOC115210800"; ID ""; gene_name "LOC115210800"; transcript_id "XM_029779540.2"; product "cytokine receptor-like factor 3 isoform X2"; protein_id "XP_029635400.1"; exon_number "4";
NC_043000.1	Gnomon	CDS	32669848	32669932	.	+	2	gene_id "LOC115210800"; db_xref "GeneID:115210800"; gbkey "CDS"; gene "LOC115210800"; ID ""; gene_name "LOC115210800"; transcript_id "XM_029779540.2"; product "cytokine receptor-like factor 3 isoform X2"; protein_id "XP_029635400.1"; exon_number "5";
NC_043000.1	Gnomon	CDS	32671704	32671881	.	+	1	gene_id "LOC115210800"; db_xref "GeneID:115210800"; gbkey "CDS"; gene "LOC115210800"; ID ""; gene_name "LOC115210800"; transcript_id "XM_029779540.2"; product "cytokine receptor-like factor 3 isoform X2"; protein_id "XP_029635400.1"; exon_number "6";
NC_043000.1	Gnomon	CDS	32676159	32676402	.	+	0	gene_id "LOC115210800"; db_xref "GeneID:115210800"; gbkey "CDS"; gene "LOC115210800"; ID ""; gene_name "LOC115210800"; transcript_id "XM_029779540.2"; product "cytokine receptor-like factor 3 isoform X2"; protein_id "XP_029635400.1"; exon_number "7";
NC_043000.1	Gnomon	CDS	32678136	32678378	.	+	2	gene_id "LOC115210800"; db_xref "GeneID:115210800"; gbkey "CDS"; gene "LOC115210800"; ID ""; gene_name "LOC115210800"; transcript_id "XM_029779540.2"; product "cytokine receptor-like factor 3 isoform X2"; protein_id "XP_029635400.1"; exon_number "8";
NC_043000.1	Gnomon	CDS	32681085	32681359	.	+	2	gene_id "LOC115210800"; db_xref "GeneID:115210800"; gbkey "CDS"; gene "LOC115210800"; ID ""; gene_name "LOC115210800"; transcript_id "XM_029779540.2"; product "cytokine receptor-like factor 3 isoform X2"; protein_id "XP_029635400.1"; exon_number "9";
NC_043000.1	Gnomon	exon	32654855	32655157	.	+	.	gene_id "LOC115210800"; db_xref "GeneID:115210800"; gbkey "mRNA"; gene "LOC115210800"; ID ""; gene_name "LOC115210800"; transcript_id "XM_029779540.2"; product "cytokine receptor-like factor 3, transcript variant X3"; exon_number "1"; model_evidence "Supporting evidence includes similarity to: 3 Proteins, and 100% coverage of the annotated genomic feature by RNAseq alignments, including 29 samples with support for all annotated introns";
NC_043000.1	Gnomon	exon	32657487	32657580	.	+	.	gene_id "LOC115210800"; db_xref "GeneID:115210800"; gbkey "mRNA"; gene "LOC115210800"; ID ""; gene_name "LOC115210800"; transcript_id "XM_029779540.2"; product "cytokine receptor-like factor 3, transcript variant X3"; exon_number "2"; model_evidence "Supporting evidence includes similarity to: 3 Proteins, and 100% coverage of the annotated genomic feature by RNAseq alignments, including 29 samples with support for all annotated introns";
NC_043000.1	Gnomon	exon	32665701	32665839	.	+	.	gene_id "LOC115210800"; db_xref "GeneID:115210800"; gbkey "mRNA"; gene "LOC115210800"; ID ""; gene_name "LOC115210800"; transcript_id "XM_029779540.2"; product "cytokine receptor-like factor 3, transcript variant X3"; exon_number "3"; model_evidence "Supporting evidence includes similarity to: 3 Proteins, and 100% coverage of the annotated genomic feature by RNAseq alignments, including 29 samples with support for all annotated introns";
NC_043000.1	Gnomon	exon	32668584	32668791	.	+	.	gene_id "LOC115210800"; db_xref "GeneID:115210800"; gbkey "mRNA"; gene "LOC115210800"; ID ""; gene_name "LOC115210800"; transcript_id "XM_029779540.2"; product "cytokine receptor-like factor 3, transcript variant X3"; exon_number "4"; model_evidence "Supporting evidence includes similarity to: 3 Proteins, and 100% coverage of the annotated genomic feature by RNAseq alignments, including 29 samples with support for all annotated introns";
NC_043000.1	Gnomon	exon	32669848	32669932	.	+	.	gene_id "LOC115210800"; db_xref "GeneID:115210800"; gbkey "mRNA"; gene "LOC115210800"; ID ""; gene_name "LOC115210800"; transcript_id "XM_029779540.2"; product "cytokine receptor-like factor 3, transcript variant X3"; exon_number "5"; model_evidence "Supporting evidence includes similarity to: 3 Proteins, and 100% coverage of the annotated genomic feature by RNAseq alignments, including 29 samples with support for all annotated introns";
NC_043000.1	Gnomon	exon	32671704	32671881	.	+	.	gene_id "LOC115210800"; db_xref "GeneID:115210800"; gbkey "mRNA"; gene "LOC115210800"; ID ""; gene_name "LOC115210800"; transcript_id "XM_029779540.2"; product "cytokine receptor-like factor 3, transcript variant X3"; exon_number "6"; model_evidence "Supporting evidence includes similarity to: 3 Proteins, and 100% coverage of the annotated genomic feature by RNAseq alignments, including 29 samples with support for all annotated introns";
NC_043000.1	Gnomon	exon	32676159	32676402	.	+	.	gene_id "LOC115210800"; db_xref "GeneID:115210800"; gbkey "mRNA"; gene "LOC115210800"; ID ""; gene_name "LOC115210800"; transcript_id "XM_029779540.2"; product "cytokine receptor-like factor 3, transcript variant X3"; exon_number "7"; model_evidence "Supporting evidence includes similarity to: 3 Proteins, and 100% coverage of the annotated genomic feature by RNAseq alignments, including 29 samples with support for all annotated introns";
NC_043000.1	Gnomon	exon	32678136	32678378	.	+	.	gene_id "LOC115210800"; db_xref "GeneID:115210800"; gbkey "mRNA"; gene "LOC115210800"; ID ""; gene_name "LOC115210800"; transcript_id "XM_029779540.2"; product "cytokine receptor-like factor 3, transcript variant X3"; exon_number "8"; model_evidence "Supporting evidence includes similarity to: 3 Proteins, and 100% coverage of the annotated genomic feature by RNAseq alignments, including 29 samples with support for all annotated introns";
NC_043000.1	Gnomon	exon	32681085	32681623	.	+	.	gene_id "LOC115210800"; db_xref "GeneID:115210800"; gbkey "mRNA"; gene "LOC115210800"; ID ""; gene_name "LOC115210800"; transcript_id "XM_029779540.2"; product "cytokine receptor-like factor 3, transcript variant X3"; exon_number "9"; model_evidence "Supporting evidence includes similarity to: 3 Proteins, and 100% coverage of the annotated genomic feature by RNAseq alignments, including 29 samples with support for all annotated introns";
NC_043000.1	Gnomon	start_codon	32665732	32665734	.	+	0	gene_id "LOC115210800"; db_xref "GeneID:115210800"; gbkey "CDS"; gene "LOC115210800"; ID ""; gene_name "LOC115210800"; transcript_id "XM_029779540.2"; product "cytokine receptor-like factor 3 isoform X2"; protein_id "XP_029635400.1"; exon_number "3";
NC_043000.1	Gnomon	stop_codon	32681360	32681362	.	+	0	gene_id "LOC115210800"; db_xref "GeneID:115210800"; gbkey "CDS"; gene "LOC115210800"; ID ""; gene_name "LOC115210800"; transcript_id "XM_029779540.2"; product "cytokine receptor-like factor 3 isoform X2"; protein_id "XP_029635400.1"; exon_number "9";
NC_043000.1	Gnomon	transcript	32636944	32681623	.	+	.	gene_id "LOC115210800"; ID "XM_029779541.2"; gene_name "LOC115210800"; transcript_id "XM_029779541.2";
NC_043000.1	Gnomon	CDS	32665732	32665839	.	+	0	gene_id "LOC115210800"; db_xref "GeneID:115210800"; gbkey "CDS"; gene "LOC115210800"; ID ""; gene_name "LOC115210800"; transcript_id "XM_029779541.2"; product "cytokine receptor-like factor 3 isoform X2"; protein_id "XP_029635401.1"; exon_number "2";
NC_043000.1	Gnomon	CDS	32668584	32668791	.	+	0	gene_id "LOC115210800"; db_xref "GeneID:115210800"; gbkey "CDS"; gene "LOC115210800"; ID ""; gene_name "LOC115210800"; transcript_id "XM_029779541.2"; product "cytokine receptor-like factor 3 isoform X2"; protein_id "XP_029635401.1"; exon_number "3";
NC_043000.1	Gnomon	CDS	32669848	32669932	.	+	2	gene_id "LOC115210800"; db_xref "GeneID:115210800"; gbkey "CDS"; gene "LOC115210800"; ID ""; gene_name "LOC115210800"; transcript_id "XM_029779541.2"; product "cytokine receptor-like factor 3 isoform X2"; protein_id "XP_029635401.1"; exon_number "4";
NC_043000.1	Gnomon	CDS	32671704	32671881	.	+	1	gene_id "LOC115210800"; db_xref "GeneID:115210800"; gbkey "CDS"; gene "LOC115210800"; ID ""; gene_name "LOC115210800"; transcript_id "XM_029779541.2"; product "cytokine receptor-like factor 3 isoform X2"; protein_id "XP_029635401.1"; exon_number "5";
NC_043000.1	Gnomon	CDS	32676159	32676402	.	+	0	gene_id "LOC115210800"; db_xref "GeneID:115210800"; gbkey "CDS"; gene "LOC115210800"; ID ""; gene_name "LOC115210800"; transcript_id "XM_029779541.2"; product "cytokine receptor-like factor 3 isoform X2"; protein_id "XP_029635401.1"; exon_number "6";
NC_043000.1	Gnomon	CDS	32678136	32678378	.	+	2	gene_id "LOC115210800"; db_xref "GeneID:115210800"; gbkey "CDS"; gene "LOC115210800"; ID ""; gene_name "LOC115210800"; transcript_id "XM_029779541.2"; product "cytokine receptor-like factor 3 isoform X2"; protein_id "XP_029635401.1"; exon_number "7";
NC_043000.1	Gnomon	CDS	32681085	32681359	.	+	2	gene_id "LOC115210800"; db_xref "GeneID:115210800"; gbkey "CDS"; gene "LOC115210800"; ID ""; gene_name "LOC115210800"; transcript_id "XM_029779541.2"; product "cytokine receptor-like factor 3 isoform X2"; protein_id "XP_029635401.1"; exon_number "8";
NC_043000.1	Gnomon	exon	32636944	32637743	.	+	.	gene_id "LOC115210800"; db_xref "GeneID:115210800"; gbkey "mRNA"; gene "LOC115210800"; ID ""; gene_name "LOC115210800"; transcript_id "XM_029779541.2"; product "cytokine receptor-like factor 3, transcript variant X4"; exon_number "1"; model_evidence "Supporting evidence includes similarity to: 3 Proteins, and 100% coverage of the annotated genomic feature by RNAseq alignments, including 20 samples with support for all annotated introns";
NC_043000.1	Gnomon	exon	32665701	32665839	.	+	.	gene_id "LOC115210800"; db_xref "GeneID:115210800"; gbkey "mRNA"; gene "LOC115210800"; ID ""; gene_name "LOC115210800"; transcript_id "XM_029779541.2"; product "cytokine receptor-like factor 3, transcript variant X4"; exon_number "2"; model_evidence "Supporting evidence includes similarity to: 3 Proteins, and 100% coverage of the annotated genomic feature by RNAseq alignments, including 20 samples with support for all annotated introns";
NC_043000.1	Gnomon	exon	32668584	32668791	.	+	.	gene_id "LOC115210800"; db_xref "GeneID:115210800"; gbkey "mRNA"; gene "LOC115210800"; ID ""; gene_name "LOC115210800"; transcript_id "XM_029779541.2"; product "cytokine receptor-like factor 3, transcript variant X4"; exon_number "3"; model_evidence "Supporting evidence includes similarity to: 3 Proteins, and 100% coverage of the annotated genomic feature by RNAseq alignments, including 20 samples with support for all annotated introns";
NC_043000.1	Gnomon	exon	32669848	32669932	.	+	.	gene_id "LOC115210800"; db_xref "GeneID:115210800"; gbkey "mRNA"; gene "LOC115210800"; ID ""; gene_name "LOC115210800"; transcript_id "XM_029779541.2"; product "cytokine receptor-like factor 3, transcript variant X4"; exon_number "4"; model_evidence "Supporting evidence includes similarity to: 3 Proteins, and 100% coverage of the annotated genomic feature by RNAseq alignments, including 20 samples with support for all annotated introns";
NC_043000.1	Gnomon	exon	32671704	32671881	.	+	.	gene_id "LOC115210800"; db_xref "GeneID:115210800"; gbkey "mRNA"; gene "LOC115210800"; ID ""; gene_name "LOC115210800"; transcript_id "XM_029779541.2"; product "cytokine receptor-like factor 3, transcript variant X4"; exon_number "5"; model_evidence "Supporting evidence includes similarity to: 3 Proteins, and 100% coverage of the annotated genomic feature by RNAseq alignments, including 20 samples with support for all annotated introns";
NC_043000.1	Gnomon	exon	32676159	32676402	.	+	.	gene_id "LOC115210800"; db_xref "GeneID:115210800"; gbkey "mRNA"; gene "LOC115210800"; ID ""; gene_name "LOC115210800"; transcript_id "XM_029779541.2"; product "cytokine receptor-like factor 3, transcript variant X4"; exon_number "6"; model_evidence "Supporting evidence includes similarity to: 3 Proteins, and 100% coverage of the annotated genomic feature by RNAseq alignments, including 20 samples with support for all annotated introns";
NC_043000.1	Gnomon	exon	32678136	32678378	.	+	.	gene_id "LOC115210800"; db_xref "GeneID:115210800"; gbkey "mRNA"; gene "LOC115210800"; ID ""; gene_name "LOC115210800"; transcript_id "XM_029779541.2"; product "cytokine receptor-like factor 3, transcript variant X4"; exon_number "7"; model_evidence "Supporting evidence includes similarity to: 3 Proteins, and 100% coverage of the annotated genomic feature by RNAseq alignments, including 20 samples with support for all annotated introns";
NC_043000.1	Gnomon	exon	32681085	32681623	.	+	.	gene_id "LOC115210800"; db_xref "GeneID:115210800"; gbkey "mRNA"; gene "LOC115210800"; ID ""; gene_name "LOC115210800"; transcript_id "XM_029779541.2"; product "cytokine receptor-like factor 3, transcript variant X4"; exon_number "8"; model_evidence "Supporting evidence includes similarity to: 3 Proteins, and 100% coverage of the annotated genomic feature by RNAseq alignments, including 20 samples with support for all annotated introns";
NC_043000.1	Gnomon	start_codon	32665732	32665734	.	+	0	gene_id "LOC115210800"; db_xref "GeneID:115210800"; gbkey "CDS"; gene "LOC115210800"; ID ""; gene_name "LOC115210800"; transcript_id "XM_029779541.2"; product "cytokine receptor-like factor 3 isoform X2"; protein_id "XP_029635401.1"; exon_number "2";
NC_043000.1	Gnomon	stop_codon	32681360	32681362	.	+	0	gene_id "LOC115210800"; db_xref "GeneID:115210800"; gbkey "CDS"; gene "LOC115210800"; ID ""; gene_name "LOC115210800"; transcript_id "XM_029779541.2"; product "cytokine receptor-like factor 3 isoform X2"; protein_id "XP_029635401.1"; exon_number "8";
NC_043000.1	Gnomon	gene	133314038	133344751	.	-	.	gene_id "LOC115210801"; db_xref "GeneID:115210801"; gbkey "Gene"; gene "LOC115210801"; gene_biotype "protein_coding"; ID ""; gene_name "LOC115210801";
NC_043000.1	PBRI~FLAMseq	transcript	133314038	133344590	.	-	.	gene_id "LOC115210801"; ID ""; gene_name "LOC115210801"; transcript_id "FLAMseq_ext~G18624.4"; uniq_trans_id "G18624.4"; three_prime_ext "11";
NC_043000.1	PBRI~FLAMseq	exon	133314049	133315133	.	-	.	gene_id "LOC115210801"; ID ""; gene_name "LOC115210801"; transcript_id "FLAMseq_ext~G18624.4"; exon_number "9"; uniq_trans_id "G18624.4";
NC_043000.1	PBRI~FLAMseq	exon	133316737	133316890	.	-	.	gene_id "LOC115210801"; ID ""; gene_name "LOC115210801"; transcript_id "FLAMseq_ext~G18624.4"; exon_number "8"; uniq_trans_id "G18624.4";
NC_043000.1	PBRI~FLAMseq	exon	133320215	133320313	.	-	.	gene_id "LOC115210801"; ID ""; gene_name "LOC115210801"; transcript_id "FLAMseq_ext~G18624.4"; exon_number "7"; uniq_trans_id "G18624.4";
NC_043000.1	PBRI~FLAMseq	exon	133322653	133322775	.	-	.	gene_id "LOC115210801"; ID ""; gene_name "LOC115210801"; transcript_id "FLAMseq_ext~G18624.4"; exon_number "6"; uniq_trans_id "G18624.4";
NC_043000.1	PBRI~FLAMseq	exon	133324975	133325088	.	-	.	gene_id "LOC115210801"; ID ""; gene_name "LOC115210801"; transcript_id "FLAMseq_ext~G18624.4"; exon_number "5"; uniq_trans_id "G18624.4";
NC_043000.1	PBRI~FLAMseq	exon	133326521	133326633	.	-	.	gene_id "LOC115210801"; ID ""; gene_name "LOC115210801"; transcript_id "FLAMseq_ext~G18624.4"; exon_number "4"; uniq_trans_id "G18624.4";
NC_043000.1	PBRI~FLAMseq	exon	133336085	133336244	.	-	.	gene_id "LOC115210801"; ID ""; gene_name "LOC115210801"; transcript_id "FLAMseq_ext~G18624.4"; exon_number "3"; uniq_trans_id "G18624.4";
NC_043000.1	PBRI~FLAMseq	exon	133340675	133340783	.	-	.	gene_id "LOC115210801"; ID ""; gene_name "LOC115210801"; transcript_id "FLAMseq_ext~G18624.4"; exon_number "2"; uniq_trans_id "G18624.4";
NC_043000.1	PBRI~FLAMseq	exon	133344327	133344590	.	-	.	gene_id "LOC115210801"; ID ""; gene_name "LOC115210801"; transcript_id "FLAMseq_ext~G18624.4"; exon_number "1"; uniq_trans_id "G18624.4";
NC_043000.1	PBRI~FLAMseq	exon	133314038	133315133	.	-	.	gene_id "LOC115210801"; ID ""; gene_name "LOC115210801"; transcript_id "FLAMseq_ext~G18624.4"; exon_number "9"; uniq_trans_id "G18624.4"; three_prime_ext "11";
NC_043000.1	PBRI	transcript	133314049	133344590	.	-	.	gene_id "LOC115210801"; ID ""; gene_name "LOC115210801"; transcript_id "G18624.4"; uniq_trans_id "G18624.4";
NC_043000.1	PBRI	exon	133314049	133315133	.	-	.	gene_id "LOC115210801"; ID ""; gene_name "LOC115210801"; transcript_id "G18624.4"; exon_number "9"; uniq_trans_id "G18624.4";
NC_043000.1	PBRI	exon	133316737	133316890	.	-	.	gene_id "LOC115210801"; ID ""; gene_name "LOC115210801"; transcript_id "G18624.4"; exon_number "8"; uniq_trans_id "G18624.4";
NC_043000.1	PBRI	exon	133320215	133320313	.	-	.	gene_id "LOC115210801"; ID ""; gene_name "LOC115210801"; transcript_id "G18624.4"; exon_number "7"; uniq_trans_id "G18624.4";
NC_043000.1	PBRI	exon	133322653	133322775	.	-	.	gene_id "LOC115210801"; ID ""; gene_name "LOC115210801"; transcript_id "G18624.4"; exon_number "6"; uniq_trans_id "G18624.4";
NC_043000.1	PBRI	exon	133324975	133325088	.	-	.	gene_id "LOC115210801"; ID ""; gene_name "LOC115210801"; transcript_id "G18624.4"; exon_number "5"; uniq_trans_id "G18624.4";
NC_043000.1	PBRI	exon	133326521	133326633	.	-	.	gene_id "LOC115210801"; ID ""; gene_name "LOC115210801"; transcript_id "G18624.4"; exon_number "4"; uniq_trans_id "G18624.4";
NC_043000.1	PBRI	exon	133336085	133336244	.	-	.	gene_id "LOC115210801"; ID ""; gene_name "LOC115210801"; transcript_id "G18624.4"; exon_number "3"; uniq_trans_id "G18624.4";
NC_043000.1	PBRI	exon	133340675	133340783	.	-	.	gene_id "LOC115210801"; ID ""; gene_name "LOC115210801"; transcript_id "G18624.4"; exon_number "2"; uniq_trans_id "G18624.4";
NC_043000.1	PBRI	exon	133344327	133344590	.	-	.	gene_id "LOC115210801"; ID ""; gene_name "LOC115210801"; transcript_id "G18624.4"; exon_number "1"; uniq_trans_id "G18624.4";
NC_043000.1	Gnomon	transcript	133314303	133344751	.	-	.	gene_id "LOC115210801"; ID "XM_029779542.2"; gene_name "LOC115210801"; transcript_id "XM_029779542.2";
NC_043000.1	Gnomon	CDS	133314440	133315133	.	-	1	gene_id "LOC115210801"; db_xref "GeneID:115210801"; gbkey "CDS"; gene "LOC115210801"; ID ""; gene_name "LOC115210801"; transcript_id "XM_029779542.2"; product "arylsulfatase J"; protein_id "XP_029635402.1"; exon_number "9";
NC_043000.1	Gnomon	CDS	133316737	133316890	.	-	2	gene_id "LOC115210801"; db_xref "GeneID:115210801"; gbkey "CDS"; gene "LOC115210801"; ID ""; gene_name "LOC115210801"; transcript_id "XM_029779542.2"; product "arylsulfatase J"; protein_id "XP_029635402.1"; exon_number "8";
NC_043000.1	Gnomon	CDS	133320215	133320341	.	-	0	gene_id "LOC115210801"; db_xref "GeneID:115210801"; gbkey "CDS"; gene "LOC115210801"; ID ""; gene_name "LOC115210801"; transcript_id "XM_029779542.2"; product "arylsulfatase J"; protein_id "XP_029635402.1"; exon_number "7";
NC_043000.1	Gnomon	CDS	133322653	133322775	.	-	0	gene_id "LOC115210801"; db_xref "GeneID:115210801"; gbkey "CDS"; gene "LOC115210801"; ID ""; gene_name "LOC115210801"; transcript_id "XM_029779542.2"; product "arylsulfatase J"; protein_id "XP_029635402.1"; exon_number "6";
NC_043000.1	Gnomon	CDS	133324975	133325088	.	-	0	gene_id "LOC115210801"; db_xref "GeneID:115210801"; gbkey "CDS"; gene "LOC115210801"; ID ""; gene_name "LOC115210801"; transcript_id "XM_029779542.2"; product "arylsulfatase J"; protein_id "XP_029635402.1"; exon_number "5";
NC_043000.1	Gnomon	CDS	133326521	133326633	.	-	2	gene_id "LOC115210801"; db_xref "GeneID:115210801"; gbkey "CDS"; gene "LOC115210801"; ID ""; gene_name "LOC115210801"; transcript_id "XM_029779542.2"; product "arylsulfatase J"; protein_id "XP_029635402.1"; exon_number "4";
NC_043000.1	Gnomon	CDS	133336085	133336244	.	-	0	gene_id "LOC115210801"; db_xref "GeneID:115210801"; gbkey "CDS"; gene "LOC115210801"; ID ""; gene_name "LOC115210801"; transcript_id "XM_029779542.2"; product "arylsulfatase J"; protein_id "XP_029635402.1"; exon_number "3";
NC_043000.1	Gnomon	CDS	133340675	133340783	.	-	1	gene_id "LOC115210801"; db_xref "GeneID:115210801"; gbkey "CDS"; gene "LOC115210801"; ID ""; gene_name "LOC115210801"; transcript_id "XM_029779542.2"; product "arylsulfatase J"; protein_id "XP_029635402.1"; exon_number "2";
NC_043000.1	Gnomon	CDS	133344327	133344349	.	-	0	gene_id "LOC115210801"; db_xref "GeneID:115210801"; gbkey "CDS"; gene "LOC115210801"; ID ""; gene_name "LOC115210801"; transcript_id "XM_029779542.2"; product "arylsulfatase J"; protein_id "XP_029635402.1"; exon_number "1";
NC_043000.1	Gnomon	exon	133314303	133315133	.	-	.	gene_id "LOC115210801"; db_xref "GeneID:115210801"; gbkey "mRNA"; gene "LOC115210801"; ID ""; gene_name "LOC115210801"; transcript_id "XM_029779542.2"; product "arylsulfatase J, transcript variant X1"; exon_number "9"; model_evidence "Supporting evidence includes similarity to: 16 Proteins, and 100% coverage of the annotated genomic feature by RNAseq alignments, including 44 samples with support for all annotated introns";
NC_043000.1	Gnomon	exon	133316737	133316890	.	-	.	gene_id "LOC115210801"; db_xref "GeneID:115210801"; gbkey "mRNA"; gene "LOC115210801"; ID ""; gene_name "LOC115210801"; transcript_id "XM_029779542.2"; product "arylsulfatase J, transcript variant X1"; exon_number "8"; model_evidence "Supporting evidence includes similarity to: 16 Proteins, and 100% coverage of the annotated genomic feature by RNAseq alignments, including 44 samples with support for all annotated introns";
NC_043000.1	Gnomon	exon	133320215	133320341	.	-	.	gene_id "LOC115210801"; db_xref "GeneID:115210801"; gbkey "mRNA"; gene "LOC115210801"; ID ""; gene_name "LOC115210801"; transcript_id "XM_029779542.2"; product "arylsulfatase J, transcript variant X1"; exon_number "7"; model_evidence "Supporting evidence includes similarity to: 16 Proteins, and 100% coverage of the annotated genomic feature by RNAseq alignments, including 44 samples with support for all annotated introns";
NC_043000.1	Gnomon	exon	133322653	133322775	.	-	.	gene_id "LOC115210801"; db_xref "GeneID:115210801"; gbkey "mRNA"; gene "LOC115210801"; ID ""; gene_name "LOC115210801"; transcript_id "XM_029779542.2"; product "arylsulfatase J, transcript variant X1"; exon_number "6"; model_evidence "Supporting evidence includes similarity to: 16 Proteins, and 100% coverage of the annotated genomic feature by RNAseq alignments, including 44 samples with support for all annotated introns";
NC_043000.1	Gnomon	exon	133324975	133325088	.	-	.	gene_id "LOC115210801"; db_xref "GeneID:115210801"; gbkey "mRNA"; gene "LOC115210801"; ID ""; gene_name "LOC115210801"; transcript_id "XM_029779542.2"; product "arylsulfatase J, transcript variant X1"; exon_number "5"; model_evidence "Supporting evidence includes similarity to: 16 Proteins, and 100% coverage of the annotated genomic feature by RNAseq alignments, including 44 samples with support for all annotated introns";
NC_043000.1	Gnomon	exon	133326521	133326633	.	-	.	gene_id "LOC115210801"; db_xref "GeneID:115210801"; gbkey "mRNA"; gene "LOC115210801"; ID ""; gene_name "LOC115210801"; transcript_id "XM_029779542.2"; product "arylsulfatase J, transcript variant X1"; exon_number "4"; model_evidence "Supporting evidence includes similarity to: 16 Proteins, and 100% coverage of the annotated genomic feature by RNAseq alignments, including 44 samples with support for all annotated introns";
NC_043000.1	Gnomon	exon	133336085	133336244	.	-	.	gene_id "LOC115210801"; db_xref "GeneID:115210801"; gbkey "mRNA"; gene "LOC115210801"; ID ""; gene_name "LOC115210801"; transcript_id "XM_029779542.2"; product "arylsulfatase J, transcript variant X1"; exon_number "3"; model_evidence "Supporting evidence includes similarity to: 16 Proteins, and 100% coverage of the annotated genomic feature by RNAseq alignments, including 44 samples with support for all annotated introns";
NC_043000.1	Gnomon	exon	133340675	133340783	.	-	.	gene_id "LOC115210801"; db_xref "GeneID:115210801"; gbkey "mRNA"; gene "LOC115210801"; ID ""; gene_name "LOC115210801"; transcript_id "XM_029779542.2"; product "arylsulfatase J, transcript variant X1"; exon_number "2"; model_evidence "Supporting evidence includes similarity to: 16 Proteins, and 100% coverage of the annotated genomic feature by RNAseq alignments, including 44 samples with support for all annotated introns";
NC_043000.1	Gnomon	exon	133344327	133344751	.	-	.	gene_id "LOC115210801"; db_xref "GeneID:115210801"; gbkey "mRNA"; gene "LOC115210801"; ID ""; gene_name "LOC115210801"; transcript_id "XM_029779542.2"; product "arylsulfatase J, transcript variant X1"; exon_number "1"; model_evidence "Supporting evidence includes similarity to: 16 Proteins, and 100% coverage of the annotated genomic feature by RNAseq alignments, including 44 samples with support for all annotated introns";
NC_043000.1	Gnomon	start_codon	133344347	133344349	.	-	0	gene_id "LOC115210801"; db_xref "GeneID:115210801"; gbkey "CDS"; gene "LOC115210801"; ID ""; gene_name "LOC115210801"; transcript_id "XM_029779542.2"; product "arylsulfatase J"; protein_id "XP_029635402.1"; exon_number "1";
NC_043000.1	Gnomon	stop_codon	133314437	133314439	.	-	0	gene_id "LOC115210801"; db_xref "GeneID:115210801"; gbkey "CDS"; gene "LOC115210801"; ID ""; gene_name "LOC115210801"; transcript_id "XM_029779542.2"; product "arylsulfatase J"; protein_id "XP_029635402.1"; exon_number "9";
NC_043000.1	Gnomon	transcript	133314303	133344751	.	-	.	gene_id "LOC115210801"; ID "XM_036502506.1"; gene_name "LOC115210801"; transcript_id "XM_036502506.1";
NC_043000.1	Gnomon	CDS	133314440	133315133	.	-	1	gene_id "LOC115210801"; db_xref "GeneID:115210801"; gbkey "CDS"; gene "LOC115210801"; ID ""; gene_name "LOC115210801"; transcript_id "XM_036502506.1"; product "arylsulfatase J"; protein_id "XP_036358399.1"; exon_number "10";
NC_043000.1	Gnomon	CDS	133316737	133316890	.	-	2	gene_id "LOC115210801"; db_xref "GeneID:115210801"; gbkey "CDS"; gene "LOC115210801"; ID ""; gene_name "LOC115210801"; transcript_id "XM_036502506.1"; product "arylsulfatase J"; protein_id "XP_036358399.1"; exon_number "9";
NC_043000.1	Gnomon	CDS	133320215	133320341	.	-	0	gene_id "LOC115210801"; db_xref "GeneID:115210801"; gbkey "CDS"; gene "LOC115210801"; ID ""; gene_name "LOC115210801"; transcript_id "XM_036502506.1"; product "arylsulfatase J"; protein_id "XP_036358399.1"; exon_number "8";
NC_043000.1	Gnomon	CDS	133322653	133322775	.	-	0	gene_id "LOC115210801"; db_xref "GeneID:115210801"; gbkey "CDS"; gene "LOC115210801"; ID ""; gene_name "LOC115210801"; transcript_id "XM_036502506.1"; product "arylsulfatase J"; protein_id "XP_036358399.1"; exon_number "7";
NC_043000.1	Gnomon	CDS	133324975	133325088	.	-	0	gene_id "LOC115210801"; db_xref "GeneID:115210801"; gbkey "CDS"; gene "LOC115210801"; ID ""; gene_name "LOC115210801"; transcript_id "XM_036502506.1"; product "arylsulfatase J"; protein_id "XP_036358399.1"; exon_number "6";
NC_043000.1	Gnomon	CDS	133326521	133326633	.	-	2	gene_id "LOC115210801"; db_xref "GeneID:115210801"; gbkey "CDS"; gene "LOC115210801"; ID ""; gene_name "LOC115210801"; transcript_id "XM_036502506.1"; product "arylsulfatase J"; protein_id "XP_036358399.1"; exon_number "5";
NC_043000.1	Gnomon	CDS	133336085	133336244	.	-	0	gene_id "LOC115210801"; db_xref "GeneID:115210801"; gbkey "CDS"; gene "LOC115210801"; ID ""; gene_name "LOC115210801"; transcript_id "XM_036502506.1"; product "arylsulfatase J"; protein_id "XP_036358399.1"; exon_number "4";
NC_043000.1	Gnomon	CDS	133340675	133340783	.	-	1	gene_id "LOC115210801"; db_xref "GeneID:115210801"; gbkey "CDS"; gene "LOC115210801"; ID ""; gene_name "LOC115210801"; transcript_id "XM_036502506.1"; product "arylsulfatase J"; protein_id "XP_036358399.1"; exon_number "3";
NC_043000.1	Gnomon	CDS	133344327	133344349	.	-	0	gene_id "LOC115210801"; db_xref "GeneID:115210801"; gbkey "CDS"; gene "LOC115210801"; ID ""; gene_name "LOC115210801"; transcript_id "XM_036502506.1"; product "arylsulfatase J"; protein_id "XP_036358399.1"; exon_number "2";
NC_043000.1	Gnomon	exon	133314303	133315133	.	-	.	gene_id "LOC115210801"; db_xref "GeneID:115210801"; gbkey "mRNA"; gene "LOC115210801"; ID ""; gene_name "LOC115210801"; transcript_id "XM_036502506.1"; product "arylsulfatase J, transcript variant X2"; exon_number "10"; model_evidence "Supporting evidence includes similarity to: 16 Proteins, and 100% coverage of the annotated genomic feature by RNAseq alignments, including 21 samples with support for all annotated introns";
NC_043000.1	Gnomon	exon	133316737	133316890	.	-	.	gene_id "LOC115210801"; db_xref "GeneID:115210801"; gbkey "mRNA"; gene "LOC115210801"; ID ""; gene_name "LOC115210801"; transcript_id "XM_036502506.1"; product "arylsulfatase J, transcript variant X2"; exon_number "9"; model_evidence "Supporting evidence includes similarity to: 16 Proteins, and 100% coverage of the annotated genomic feature by RNAseq alignments, including 21 samples with support for all annotated introns";
NC_043000.1	Gnomon	exon	133320215	133320341	.	-	.	gene_id "LOC115210801"; db_xref "GeneID:115210801"; gbkey "mRNA"; gene "LOC115210801"; ID ""; gene_name "LOC115210801"; transcript_id "XM_036502506.1"; product "arylsulfatase J, transcript variant X2"; exon_number "8"; model_evidence "Supporting evidence includes similarity to: 16 Proteins, and 100% coverage of the annotated genomic feature by RNAseq alignments, including 21 samples with support for all annotated introns";
NC_043000.1	Gnomon	exon	133322653	133322775	.	-	.	gene_id "LOC115210801"; db_xref "GeneID:115210801"; gbkey "mRNA"; gene "LOC115210801"; ID ""; gene_name "LOC115210801"; transcript_id "XM_036502506.1"; product "arylsulfatase J, transcript variant X2"; exon_number "7"; model_evidence "Supporting evidence includes similarity to: 16 Proteins, and 100% coverage of the annotated genomic feature by RNAseq alignments, including 21 samples with support for all annotated introns";
NC_043000.1	Gnomon	exon	133324975	133325088	.	-	.	gene_id "LOC115210801"; db_xref "GeneID:115210801"; gbkey "mRNA"; gene "LOC115210801"; ID ""; gene_name "LOC115210801"; transcript_id "XM_036502506.1"; product "arylsulfatase J, transcript variant X2"; exon_number "6"; model_evidence "Supporting evidence includes similarity to: 16 Proteins, and 100% coverage of the annotated genomic feature by RNAseq alignments, including 21 samples with support for all annotated introns";
NC_043000.1	Gnomon	exon	133326521	133326633	.	-	.	gene_id "LOC115210801"; db_xref "GeneID:115210801"; gbkey "mRNA"; gene "LOC115210801"; ID ""; gene_name "LOC115210801"; transcript_id "XM_036502506.1"; product "arylsulfatase J, transcript variant X2"; exon_number "5"; model_evidence "Supporting evidence includes similarity to: 16 Proteins, and 100% coverage of the annotated genomic feature by RNAseq alignments, including 21 samples with support for all annotated introns";
NC_043000.1	Gnomon	exon	133336085	133336244	.	-	.	gene_id "LOC115210801"; db_xref "GeneID:115210801"; gbkey "mRNA"; gene "LOC115210801"; ID ""; gene_name "LOC115210801"; transcript_id "XM_036502506.1"; product "arylsulfatase J, transcript variant X2"; exon_number "4"; model_evidence "Supporting evidence includes similarity to: 16 Proteins, and 100% coverage of the annotated genomic feature by RNAseq alignments, including 21 samples with support for all annotated introns";
NC_043000.1	Gnomon	exon	133340675	133340783	.	-	.	gene_id "LOC115210801"; db_xref "GeneID:115210801"; gbkey "mRNA"; gene "LOC115210801"; ID ""; gene_name "LOC115210801"; transcript_id "XM_036502506.1"; product "arylsulfatase J, transcript variant X2"; exon_number "3"; model_evidence "Supporting evidence includes similarity to: 16 Proteins, and 100% coverage of the annotated genomic feature by RNAseq alignments, including 21 samples with support for all annotated introns";
NC_043000.1	Gnomon	exon	133344327	133344431	.	-	.	gene_id "LOC115210801"; db_xref "GeneID:115210801"; gbkey "mRNA"; gene "LOC115210801"; ID ""; gene_name "LOC115210801"; transcript_id "XM_036502506.1"; product "arylsulfatase J, transcript variant X2"; exon_number "2"; model_evidence "Supporting evidence includes similarity to: 16 Proteins, and 100% coverage of the annotated genomic feature by RNAseq alignments, including 21 samples with support for all annotated introns";
NC_043000.1	Gnomon	exon	133344462	133344751	.	-	.	gene_id "LOC115210801"; db_xref "GeneID:115210801"; gbkey "mRNA"; gene "LOC115210801"; ID ""; gene_name "LOC115210801"; transcript_id "XM_036502506.1"; product "arylsulfatase J, transcript variant X2"; exon_number "1"; model_evidence "Supporting evidence includes similarity to: 16 Proteins, and 100% coverage of the annotated genomic feature by RNAseq alignments, including 21 samples with support for all annotated introns";
NC_043000.1	Gnomon	start_codon	133344347	133344349	.	-	0	gene_id "LOC115210801"; db_xref "GeneID:115210801"; gbkey "CDS"; gene "LOC115210801"; ID ""; gene_name "LOC115210801"; transcript_id "XM_036502506.1"; product "arylsulfatase J"; protein_id "XP_036358399.1"; exon_number "2";
NC_043000.1	Gnomon	stop_codon	133314437	133314439	.	-	0	gene_id "LOC115210801"; db_xref "GeneID:115210801"; gbkey "CDS"; gene "LOC115210801"; ID ""; gene_name "LOC115210801"; transcript_id "XM_036502506.1"; product "arylsulfatase J"; protein_id "XP_036358399.1"; exon_number "10";
NC_043000.1	Gnomon	gene	164298830	164328694	.	-	.	gene_id "LOC115210803"; db_xref "GeneID:115210803"; gbkey "Gene"; gene "LOC115210803"; gene_biotype "protein_coding"; ID ""; gene_name "LOC115210803";
NC_043000.1	Gnomon~FLAMseq	transcript	164298830	164318979	.	-	.	gene_id "LOC115210803"; ID "XM_029779543.2"; gene_name "LOC115210803"; transcript_id "FLAMseq_ext~XM_029779543.2"; three_prime_ext "7447";
NC_043000.1	Gnomon~FLAMseq	exon	164306277	164306443	.	-	.	gene_id "LOC115210803"; db_xref "GeneID:115210803"; gbkey "mRNA"; gene "LOC115210803"; ID ""; gene_name "LOC115210803"; transcript_id "FLAMseq_ext~XM_029779543.2"; product "ATPase inhibitor mai-2, mitochondrial, transcript variant X2"; exon_number "6"; model_evidence "Supporting evidence includes similarity to: 100% coverage of the annotated genomic feature by RNAseq alignments, including 46 samples with support for all annotated introns";
NC_043000.1	Gnomon~FLAMseq	exon	164308363	164308443	.	-	.	gene_id "LOC115210803"; db_xref "GeneID:115210803"; gbkey "mRNA"; gene "LOC115210803"; ID ""; gene_name "LOC115210803"; transcript_id "FLAMseq_ext~XM_029779543.2"; product "ATPase inhibitor mai-2, mitochondrial, transcript variant X2"; exon_number "5"; model_evidence "Supporting evidence includes similarity to: 100% coverage of the annotated genomic feature by RNAseq alignments, including 46 samples with support for all annotated introns";
NC_043000.1	Gnomon~FLAMseq	exon	164309809	164309872	.	-	.	gene_id "LOC115210803"; db_xref "GeneID:115210803"; gbkey "mRNA"; gene "LOC115210803"; ID ""; gene_name "LOC115210803"; transcript_id "FLAMseq_ext~XM_029779543.2"; product "ATPase inhibitor mai-2, mitochondrial, transcript variant X2"; exon_number "4"; model_evidence "Supporting evidence includes similarity to: 100% coverage of the annotated genomic feature by RNAseq alignments, including 46 samples with support for all annotated introns";
NC_043000.1	Gnomon~FLAMseq	exon	164310868	164310893	.	-	.	gene_id "LOC115210803"; db_xref "GeneID:115210803"; gbkey "mRNA"; gene "LOC115210803"; ID ""; gene_name "LOC115210803"; transcript_id "FLAMseq_ext~XM_029779543.2"; product "ATPase inhibitor mai-2, mitochondrial, transcript variant X2"; exon_number "3"; model_evidence "Supporting evidence includes similarity to: 100% coverage of the annotated genomic feature by RNAseq alignments, including 46 samples with support for all annotated introns";
NC_043000.1	Gnomon~FLAMseq	exon	164315523	164315562	.	-	.	gene_id "LOC115210803"; db_xref "GeneID:115210803"; gbkey "mRNA"; gene "LOC115210803"; ID ""; gene_name "LOC115210803"; transcript_id "FLAMseq_ext~XM_029779543.2"; product "ATPase inhibitor mai-2, mitochondrial, transcript variant X2"; exon_number "2"; model_evidence "Supporting evidence includes similarity to: 100% coverage of the annotated genomic feature by RNAseq alignments, including 46 samples with support for all annotated introns";
NC_043000.1	Gnomon~FLAMseq	exon	164318873	164318979	.	-	.	gene_id "LOC115210803"; db_xref "GeneID:115210803"; gbkey "mRNA"; gene "LOC115210803"; ID ""; gene_name "LOC115210803"; transcript_id "FLAMseq_ext~XM_029779543.2"; product "ATPase inhibitor mai-2, mitochondrial, transcript variant X2"; exon_number "1"; model_evidence "Supporting evidence includes similarity to: 100% coverage of the annotated genomic feature by RNAseq alignments, including 46 samples with support for all annotated introns";
NC_043000.1	Gnomon~FLAMseq	exon	164298830	164306443	.	-	.	gene_id "LOC115210803"; db_xref "GeneID:115210803"; gbkey "mRNA"; gene "LOC115210803"; ID ""; gene_name "LOC115210803"; transcript_id "FLAMseq_ext~XM_029779543.2"; product "ATPase inhibitor mai-2, mitochondrial"; exon_number "6"; model_evidence "Supporting evidence includes similarity to: 100% coverage of the annotated genomic feature by RNAseq alignments"; three_prime_ext "7447";
NC_043000.1	PBRI	transcript	164306283	164317799	.	-	.	gene_id "LOC115210803"; ID ""; gene_name "LOC115210803"; transcript_id "G19123.6"; uniq_trans_id "G19123.6";
NC_043000.1	PBRI	exon	164306283	164309872	.	-	.	gene_id "LOC115210803"; ID ""; gene_name "LOC115210803"; transcript_id "G19123.6"; exon_number "4"; uniq_trans_id "G19123.6";
NC_043000.1	PBRI	exon	164310868	164310893	.	-	.	gene_id "LOC115210803"; ID ""; gene_name "LOC115210803"; transcript_id "G19123.6"; exon_number "3"; uniq_trans_id "G19123.6";
NC_043000.1	PBRI	exon	164315523	164315562	.	-	.	gene_id "LOC115210803"; ID ""; gene_name "LOC115210803"; transcript_id "G19123.6"; exon_number "2"; uniq_trans_id "G19123.6";
NC_043000.1	PBRI	exon	164317463	164317799	.	-	.	gene_id "LOC115210803"; ID ""; gene_name "LOC115210803"; transcript_id "G19123.6"; exon_number "1"; uniq_trans_id "G19123.6";
NC_043000.1	Gnomon	transcript	164306277	164318979	.	-	.	gene_id "LOC115210803"; ID "XM_029779543.2"; gene_name "LOC115210803"; transcript_id "XM_029779543.2";
NC_043000.1	Gnomon	CDS	164306390	164306443	.	-	0	gene_id "LOC115210803"; db_xref "GeneID:115210803"; gbkey "CDS"; gene "LOC115210803"; ID ""; gene_name "LOC115210803"; transcript_id "XM_029779543.2"; product "ATPase inhibitor mai-2, mitochondrial isoform X2"; protein_id "XP_029635403.1"; exon_number "6";
NC_043000.1	Gnomon	CDS	164308363	164308443	.	-	0	gene_id "LOC115210803"; db_xref "GeneID:115210803"; gbkey "CDS"; gene "LOC115210803"; ID ""; gene_name "LOC115210803"; transcript_id "XM_029779543.2"; product "ATPase inhibitor mai-2, mitochondrial isoform X2"; protein_id "XP_029635403.1"; exon_number "5";
NC_043000.1	Gnomon	CDS	164309809	164309872	.	-	1	gene_id "LOC115210803"; db_xref "GeneID:115210803"; gbkey "CDS"; gene "LOC115210803"; ID ""; gene_name "LOC115210803"; transcript_id "XM_029779543.2"; product "ATPase inhibitor mai-2, mitochondrial isoform X2"; protein_id "XP_029635403.1"; exon_number "4";
NC_043000.1	Gnomon	CDS	164310868	164310893	.	-	0	gene_id "LOC115210803"; db_xref "GeneID:115210803"; gbkey "CDS"; gene "LOC115210803"; ID ""; gene_name "LOC115210803"; transcript_id "XM_029779543.2"; product "ATPase inhibitor mai-2, mitochondrial isoform X2"; protein_id "XP_029635403.1"; exon_number "3";
NC_043000.1	Gnomon	CDS	164315523	164315562	.	-	1	gene_id "LOC115210803"; db_xref "GeneID:115210803"; gbkey "CDS"; gene "LOC115210803"; ID ""; gene_name "LOC115210803"; transcript_id "XM_029779543.2"; product "ATPase inhibitor mai-2, mitochondrial isoform X2"; protein_id "XP_029635403.1"; exon_number "2";
NC_043000.1	Gnomon	CDS	164318873	164318916	.	-	0	gene_id "LOC115210803"; db_xref "GeneID:115210803"; gbkey "CDS"; gene "LOC115210803"; ID ""; gene_name "LOC115210803"; transcript_id "XM_029779543.2"; product "ATPase inhibitor mai-2, mitochondrial isoform X2"; protein_id "XP_029635403.1"; exon_number "1";
NC_043000.1	Gnomon	exon	164306277	164306443	.	-	.	gene_id "LOC115210803"; db_xref "GeneID:115210803"; gbkey "mRNA"; gene "LOC115210803"; ID ""; gene_name "LOC115210803"; transcript_id "XM_029779543.2"; product "ATPase inhibitor mai-2, mitochondrial, transcript variant X2"; exon_number "6"; model_evidence "Supporting evidence includes similarity to: 100% coverage of the annotated genomic feature by RNAseq alignments, including 46 samples with support for all annotated introns";
NC_043000.1	Gnomon	exon	164308363	164308443	.	-	.	gene_id "LOC115210803"; db_xref "GeneID:115210803"; gbkey "mRNA"; gene "LOC115210803"; ID ""; gene_name "LOC115210803"; transcript_id "XM_029779543.2"; product "ATPase inhibitor mai-2, mitochondrial, transcript variant X2"; exon_number "5"; model_evidence "Supporting evidence includes similarity to: 100% coverage of the annotated genomic feature by RNAseq alignments, including 46 samples with support for all annotated introns";
NC_043000.1	Gnomon	exon	164309809	164309872	.	-	.	gene_id "LOC115210803"; db_xref "GeneID:115210803"; gbkey "mRNA"; gene "LOC115210803"; ID ""; gene_name "LOC115210803"; transcript_id "XM_029779543.2"; product "ATPase inhibitor mai-2, mitochondrial, transcript variant X2"; exon_number "4"; model_evidence "Supporting evidence includes similarity to: 100% coverage of the annotated genomic feature by RNAseq alignments, including 46 samples with support for all annotated introns";
NC_043000.1	Gnomon	exon	164310868	164310893	.	-	.	gene_id "LOC115210803"; db_xref "GeneID:115210803"; gbkey "mRNA"; gene "LOC115210803"; ID ""; gene_name "LOC115210803"; transcript_id "XM_029779543.2"; product "ATPase inhibitor mai-2, mitochondrial, transcript variant X2"; exon_number "3"; model_evidence "Supporting evidence includes similarity to: 100% coverage of the annotated genomic feature by RNAseq alignments, including 46 samples with support for all annotated introns";
NC_043000.1	Gnomon	exon	164315523	164315562	.	-	.	gene_id "LOC115210803"; db_xref "GeneID:115210803"; gbkey "mRNA"; gene "LOC115210803"; ID ""; gene_name "LOC115210803"; transcript_id "XM_029779543.2"; product "ATPase inhibitor mai-2, mitochondrial, transcript variant X2"; exon_number "2"; model_evidence "Supporting evidence includes similarity to: 100% coverage of the annotated genomic feature by RNAseq alignments, including 46 samples with support for all annotated introns";
NC_043000.1	Gnomon	exon	164318873	164318979	.	-	.	gene_id "LOC115210803"; db_xref "GeneID:115210803"; gbkey "mRNA"; gene "LOC115210803"; ID ""; gene_name "LOC115210803"; transcript_id "XM_029779543.2"; product "ATPase inhibitor mai-2, mitochondrial, transcript variant X2"; exon_number "1"; model_evidence "Supporting evidence includes similarity to: 100% coverage of the annotated genomic feature by RNAseq alignments, including 46 samples with support for all annotated introns";
NC_043000.1	Gnomon	start_codon	164318914	164318916	.	-	0	gene_id "LOC115210803"; db_xref "GeneID:115210803"; gbkey "CDS"; gene "LOC115210803"; ID ""; gene_name "LOC115210803"; transcript_id "XM_029779543.2"; product "ATPase inhibitor mai-2, mitochondrial isoform X2"; protein_id "XP_029635403.1"; exon_number "1";
NC_043000.1	Gnomon	stop_codon	164306387	164306389	.	-	0	gene_id "LOC115210803"; db_xref "GeneID:115210803"; gbkey "CDS"; gene "LOC115210803"; ID ""; gene_name "LOC115210803"; transcript_id "XM_029779543.2"; product "ATPase inhibitor mai-2, mitochondrial isoform X2"; protein_id "XP_029635403.1"; exon_number "6";
NC_043000.1	Gnomon	transcript	164306277	164317647	.	-	.	gene_id "LOC115210803"; ID "XM_029779544.2"; gene_name "LOC115210803"; transcript_id "XM_029779544.2";
NC_043000.1	Gnomon	CDS	164306390	164306443	.	-	0	gene_id "LOC115210803"; db_xref "GeneID:115210803"; gbkey "CDS"; gene "LOC115210803"; ID ""; gene_name "LOC115210803"; transcript_id "XM_029779544.2"; product "ATPase inhibitor mai-2, mitochondrial isoform X3"; protein_id "XP_029635404.1"; exon_number "6";
NC_043000.1	Gnomon	CDS	164308363	164308443	.	-	0	gene_id "LOC115210803"; db_xref "GeneID:115210803"; gbkey "CDS"; gene "LOC115210803"; ID ""; gene_name "LOC115210803"; transcript_id "XM_029779544.2"; product "ATPase inhibitor mai-2, mitochondrial isoform X3"; protein_id "XP_029635404.1"; exon_number "5";
NC_043000.1	Gnomon	CDS	164309809	164309872	.	-	1	gene_id "LOC115210803"; db_xref "GeneID:115210803"; gbkey "CDS"; gene "LOC115210803"; ID ""; gene_name "LOC115210803"; transcript_id "XM_029779544.2"; product "ATPase inhibitor mai-2, mitochondrial isoform X3"; protein_id "XP_029635404.1"; exon_number "4";
NC_043000.1	Gnomon	CDS	164310868	164310893	.	-	0	gene_id "LOC115210803"; db_xref "GeneID:115210803"; gbkey "CDS"; gene "LOC115210803"; ID ""; gene_name "LOC115210803"; transcript_id "XM_029779544.2"; product "ATPase inhibitor mai-2, mitochondrial isoform X3"; protein_id "XP_029635404.1"; exon_number "3";
NC_043000.1	Gnomon	CDS	164315523	164315562	.	-	1	gene_id "LOC115210803"; db_xref "GeneID:115210803"; gbkey "CDS"; gene "LOC115210803"; ID ""; gene_name "LOC115210803"; transcript_id "XM_029779544.2"; product "ATPase inhibitor mai-2, mitochondrial isoform X3"; protein_id "XP_029635404.1"; exon_number "2";
NC_043000.1	Gnomon	CDS	164317463	164317497	.	-	0	gene_id "LOC115210803"; db_xref "GeneID:115210803"; gbkey "CDS"; gene "LOC115210803"; ID ""; gene_name "LOC115210803"; transcript_id "XM_029779544.2"; product "ATPase inhibitor mai-2, mitochondrial isoform X3"; protein_id "XP_029635404.1"; exon_number "1";
NC_043000.1	Gnomon	exon	164306277	164306443	.	-	.	gene_id "LOC115210803"; db_xref "GeneID:115210803"; gbkey "mRNA"; gene "LOC115210803"; ID ""; gene_name "LOC115210803"; transcript_id "XM_029779544.2"; product "ATPase inhibitor mai-2, mitochondrial, transcript variant X3"; exon_number "6"; model_evidence "Supporting evidence includes similarity to: 100% coverage of the annotated genomic feature by RNAseq alignments, including 45 samples with support for all annotated introns";
NC_043000.1	Gnomon	exon	164308363	164308443	.	-	.	gene_id "LOC115210803"; db_xref "GeneID:115210803"; gbkey "mRNA"; gene "LOC115210803"; ID ""; gene_name "LOC115210803"; transcript_id "XM_029779544.2"; product "ATPase inhibitor mai-2, mitochondrial, transcript variant X3"; exon_number "5"; model_evidence "Supporting evidence includes similarity to: 100% coverage of the annotated genomic feature by RNAseq alignments, including 45 samples with support for all annotated introns";
NC_043000.1	Gnomon	exon	164309809	164309872	.	-	.	gene_id "LOC115210803"; db_xref "GeneID:115210803"; gbkey "mRNA"; gene "LOC115210803"; ID ""; gene_name "LOC115210803"; transcript_id "XM_029779544.2"; product "ATPase inhibitor mai-2, mitochondrial, transcript variant X3"; exon_number "4"; model_evidence "Supporting evidence includes similarity to: 100% coverage of the annotated genomic feature by RNAseq alignments, including 45 samples with support for all annotated introns";
NC_043000.1	Gnomon	exon	164310868	164310893	.	-	.	gene_id "LOC115210803"; db_xref "GeneID:115210803"; gbkey "mRNA"; gene "LOC115210803"; ID ""; gene_name "LOC115210803"; transcript_id "XM_029779544.2"; product "ATPase inhibitor mai-2, mitochondrial, transcript variant X3"; exon_number "3"; model_evidence "Supporting evidence includes similarity to: 100% coverage of the annotated genomic feature by RNAseq alignments, including 45 samples with support for all annotated introns";
NC_043000.1	Gnomon	exon	164315523	164315562	.	-	.	gene_id "LOC115210803"; db_xref "GeneID:115210803"; gbkey "mRNA"; gene "LOC115210803"; ID ""; gene_name "LOC115210803"; transcript_id "XM_029779544.2"; product "ATPase inhibitor mai-2, mitochondrial, transcript variant X3"; exon_number "2"; model_evidence "Supporting evidence includes similarity to: 100% coverage of the annotated genomic feature by RNAseq alignments, including 45 samples with support for all annotated introns";
NC_043000.1	Gnomon	exon	164317463	164317647	.	-	.	gene_id "LOC115210803"; db_xref "GeneID:115210803"; gbkey "mRNA"; gene "LOC115210803"; ID ""; gene_name "LOC115210803"; transcript_id "XM_029779544.2"; product "ATPase inhibitor mai-2, mitochondrial, transcript variant X3"; exon_number "1"; model_evidence "Supporting evidence includes similarity to: 100% coverage of the annotated genomic feature by RNAseq alignments, including 45 samples with support for all annotated introns";
NC_043000.1	Gnomon	start_codon	164317495	164317497	.	-	0	gene_id "LOC115210803"; db_xref "GeneID:115210803"; gbkey "CDS"; gene "LOC115210803"; ID ""; gene_name "LOC115210803"; transcript_id "XM_029779544.2"; product "ATPase inhibitor mai-2, mitochondrial isoform X3"; protein_id "XP_029635404.1"; exon_number "1";
NC_043000.1	Gnomon	stop_codon	164306387	164306389	.	-	0	gene_id "LOC115210803"; db_xref "GeneID:115210803"; gbkey "CDS"; gene "LOC115210803"; ID ""; gene_name "LOC115210803"; transcript_id "XM_029779544.2"; product "ATPase inhibitor mai-2, mitochondrial isoform X3"; protein_id "XP_029635404.1"; exon_number "6";
NC_043000.1	Gnomon	transcript	164306277	164328694	.	-	.	gene_id "LOC115210803"; ID "XM_036502615.1"; gene_name "LOC115210803"; transcript_id "XM_036502615.1";
NC_043000.1	Gnomon	CDS	164306390	164306443	.	-	0	gene_id "LOC115210803"; db_xref "GeneID:115210803"; gbkey "CDS"; gene "LOC115210803"; ID ""; gene_name "LOC115210803"; transcript_id "XM_036502615.1"; product "ATPase inhibitor mai-1, mitochondrial isoform X1"; protein_id "XP_036358508.1"; exon_number "6";
NC_043000.1	Gnomon	CDS	164308363	164308443	.	-	0	gene_id "LOC115210803"; db_xref "GeneID:115210803"; gbkey "CDS"; gene "LOC115210803"; ID ""; gene_name "LOC115210803"; transcript_id "XM_036502615.1"; product "ATPase inhibitor mai-1, mitochondrial isoform X1"; protein_id "XP_036358508.1"; exon_number "5";
NC_043000.1	Gnomon	CDS	164309809	164309872	.	-	1	gene_id "LOC115210803"; db_xref "GeneID:115210803"; gbkey "CDS"; gene "LOC115210803"; ID ""; gene_name "LOC115210803"; transcript_id "XM_036502615.1"; product "ATPase inhibitor mai-1, mitochondrial isoform X1"; protein_id "XP_036358508.1"; exon_number "4";
NC_043000.1	Gnomon	CDS	164310868	164310893	.	-	0	gene_id "LOC115210803"; db_xref "GeneID:115210803"; gbkey "CDS"; gene "LOC115210803"; ID ""; gene_name "LOC115210803"; transcript_id "XM_036502615.1"; product "ATPase inhibitor mai-1, mitochondrial isoform X1"; protein_id "XP_036358508.1"; exon_number "3";
NC_043000.1	Gnomon	CDS	164315523	164315562	.	-	1	gene_id "LOC115210803"; db_xref "GeneID:115210803"; gbkey "CDS"; gene "LOC115210803"; ID ""; gene_name "LOC115210803"; transcript_id "XM_036502615.1"; product "ATPase inhibitor mai-1, mitochondrial isoform X1"; protein_id "XP_036358508.1"; exon_number "2";
NC_043000.1	Gnomon	CDS	164328612	164328679	.	-	0	gene_id "LOC115210803"; db_xref "GeneID:115210803"; gbkey "CDS"; gene "LOC115210803"; ID ""; gene_name "LOC115210803"; transcript_id "XM_036502615.1"; product "ATPase inhibitor mai-1, mitochondrial isoform X1"; protein_id "XP_036358508.1"; exon_number "1";
NC_043000.1	Gnomon	exon	164306277	164306443	.	-	.	gene_id "LOC115210803"; db_xref "GeneID:115210803"; gbkey "mRNA"; gene "LOC115210803"; ID ""; gene_name "LOC115210803"; transcript_id "XM_036502615.1"; product "ATPase inhibitor mai-2, mitochondrial, transcript variant X1"; exon_number "6"; model_evidence "Supporting evidence includes similarity to: 100% coverage of the annotated genomic feature by RNAseq alignments, including 18 samples with support for all annotated introns";
NC_043000.1	Gnomon	exon	164308363	164308443	.	-	.	gene_id "LOC115210803"; db_xref "GeneID:115210803"; gbkey "mRNA"; gene "LOC115210803"; ID ""; gene_name "LOC115210803"; transcript_id "XM_036502615.1"; product "ATPase inhibitor mai-2, mitochondrial, transcript variant X1"; exon_number "5"; model_evidence "Supporting evidence includes similarity to: 100% coverage of the annotated genomic feature by RNAseq alignments, including 18 samples with support for all annotated introns";
NC_043000.1	Gnomon	exon	164309809	164309872	.	-	.	gene_id "LOC115210803"; db_xref "GeneID:115210803"; gbkey "mRNA"; gene "LOC115210803"; ID ""; gene_name "LOC115210803"; transcript_id "XM_036502615.1"; product "ATPase inhibitor mai-2, mitochondrial, transcript variant X1"; exon_number "4"; model_evidence "Supporting evidence includes similarity to: 100% coverage of the annotated genomic feature by RNAseq alignments, including 18 samples with support for all annotated introns";
NC_043000.1	Gnomon	exon	164310868	164310893	.	-	.	gene_id "LOC115210803"; db_xref "GeneID:115210803"; gbkey "mRNA"; gene "LOC115210803"; ID ""; gene_name "LOC115210803"; transcript_id "XM_036502615.1"; product "ATPase inhibitor mai-2, mitochondrial, transcript variant X1"; exon_number "3"; model_evidence "Supporting evidence includes similarity to: 100% coverage of the annotated genomic feature by RNAseq alignments, including 18 samples with support for all annotated introns";
NC_043000.1	Gnomon	exon	164315523	164315562	.	-	.	gene_id "LOC115210803"; db_xref "GeneID:115210803"; gbkey "mRNA"; gene "LOC115210803"; ID ""; gene_name "LOC115210803"; transcript_id "XM_036502615.1"; product "ATPase inhibitor mai-2, mitochondrial, transcript variant X1"; exon_number "2"; model_evidence "Supporting evidence includes similarity to: 100% coverage of the annotated genomic feature by RNAseq alignments, including 18 samples with support for all annotated introns";
NC_043000.1	Gnomon	exon	164328612	164328694	.	-	.	gene_id "LOC115210803"; db_xref "GeneID:115210803"; gbkey "mRNA"; gene "LOC115210803"; ID ""; gene_name "LOC115210803"; transcript_id "XM_036502615.1"; product "ATPase inhibitor mai-2, mitochondrial, transcript variant X1"; exon_number "1"; model_evidence "Supporting evidence includes similarity to: 100% coverage of the annotated genomic feature by RNAseq alignments, including 18 samples with support for all annotated introns";
NC_043000.1	Gnomon	start_codon	164328677	164328679	.	-	0	gene_id "LOC115210803"; db_xref "GeneID:115210803"; gbkey "CDS"; gene "LOC115210803"; ID ""; gene_name "LOC115210803"; transcript_id "XM_036502615.1"; product "ATPase inhibitor mai-1, mitochondrial isoform X1"; protein_id "XP_036358508.1"; exon_number "1";
NC_043000.1	Gnomon	stop_codon	164306387	164306389	.	-	0	gene_id "LOC115210803"; db_xref "GeneID:115210803"; gbkey "CDS"; gene "LOC115210803"; ID ""; gene_name "LOC115210803"; transcript_id "XM_036502615.1"; product "ATPase inhibitor mai-1, mitochondrial isoform X1"; protein_id "XP_036358508.1"; exon_number "6";
NC_043000.1	Gnomon	gene	151929326	151963092	.	-	.	gene_id "LOC115210804"; db_xref "GeneID:115210804"; gbkey "Gene"; gene "LOC115210804"; gene_biotype "protein_coding"; ID ""; gene_name "LOC115210804";
NC_043000.1	PBRI~FLAMseq	transcript	151929326	151962949	.	-	.	gene_id "LOC115210804"; ID ""; gene_name "LOC115210804"; transcript_id "FLAMseq_ext~G18916.15"; uniq_trans_id "G18916.15"; three_prime_ext "4581";
NC_043000.1	PBRI~FLAMseq	exon	151933907	151935105	.	-	.	gene_id "LOC115210804"; ID ""; gene_name "LOC115210804"; transcript_id "FLAMseq_ext~G18916.15"; exon_number "10"; uniq_trans_id "G18916.15";
NC_043000.1	PBRI~FLAMseq	exon	151937091	151937233	.	-	.	gene_id "LOC115210804"; ID ""; gene_name "LOC115210804"; transcript_id "FLAMseq_ext~G18916.15"; exon_number "9"; uniq_trans_id "G18916.15";
NC_043000.1	PBRI~FLAMseq	exon	151943437	151943559	.	-	.	gene_id "LOC115210804"; ID ""; gene_name "LOC115210804"; transcript_id "FLAMseq_ext~G18916.15"; exon_number "8"; uniq_trans_id "G18916.15";
NC_043000.1	PBRI~FLAMseq	exon	151949114	151949169	.	-	.	gene_id "LOC115210804"; ID ""; gene_name "LOC115210804"; transcript_id "FLAMseq_ext~G18916.15"; exon_number "7"; uniq_trans_id "G18916.15";
NC_043000.1	PBRI~FLAMseq	exon	151949533	151949710	.	-	.	gene_id "LOC115210804"; ID ""; gene_name "LOC115210804"; transcript_id "FLAMseq_ext~G18916.15"; exon_number "6"; uniq_trans_id "G18916.15";
NC_043000.1	PBRI~FLAMseq	exon	151950203	151950330	.	-	.	gene_id "LOC115210804"; ID ""; gene_name "LOC115210804"; transcript_id "FLAMseq_ext~G18916.15"; exon_number "5"; uniq_trans_id "G18916.15";
NC_043000.1	PBRI~FLAMseq	exon	151950958	151951109	.	-	.	gene_id "LOC115210804"; ID ""; gene_name "LOC115210804"; transcript_id "FLAMseq_ext~G18916.15"; exon_number "4"; uniq_trans_id "G18916.15";
NC_043000.1	PBRI~FLAMseq	exon	151952254	151952375	.	-	.	gene_id "LOC115210804"; ID ""; gene_name "LOC115210804"; transcript_id "FLAMseq_ext~G18916.15"; exon_number "3"; uniq_trans_id "G18916.15";
NC_043000.1	PBRI~FLAMseq	exon	151958474	151958673	.	-	.	gene_id "LOC115210804"; ID ""; gene_name "LOC115210804"; transcript_id "FLAMseq_ext~G18916.15"; exon_number "2"; uniq_trans_id "G18916.15";
NC_043000.1	PBRI~FLAMseq	exon	151962858	151962949	.	-	.	gene_id "LOC115210804"; ID ""; gene_name "LOC115210804"; transcript_id "FLAMseq_ext~G18916.15"; exon_number "1"; uniq_trans_id "G18916.15";
NC_043000.1	PBRI~FLAMseq	exon	151929326	151935105	.	-	.	gene_id "LOC115210804"; ID ""; gene_name "LOC115210804"; transcript_id "FLAMseq_ext~G18916.15"; exon_number "10"; uniq_trans_id "G18916.15"; three_prime_ext "4581";
NC_043000.1	PBRI	transcript	151933907	151962949	.	-	.	gene_id "LOC115210804"; ID ""; gene_name "LOC115210804"; transcript_id "G18916.15"; uniq_trans_id "G18916.15";
NC_043000.1	PBRI	exon	151933907	151935105	.	-	.	gene_id "LOC115210804"; ID ""; gene_name "LOC115210804"; transcript_id "G18916.15"; exon_number "10"; uniq_trans_id "G18916.15";
NC_043000.1	PBRI	exon	151937091	151937233	.	-	.	gene_id "LOC115210804"; ID ""; gene_name "LOC115210804"; transcript_id "G18916.15"; exon_number "9"; uniq_trans_id "G18916.15";
NC_043000.1	PBRI	exon	151943437	151943559	.	-	.	gene_id "LOC115210804"; ID ""; gene_name "LOC115210804"; transcript_id "G18916.15"; exon_number "8"; uniq_trans_id "G18916.15";
NC_043000.1	PBRI	exon	151949114	151949169	.	-	.	gene_id "LOC115210804"; ID ""; gene_name "LOC115210804"; transcript_id "G18916.15"; exon_number "7"; uniq_trans_id "G18916.15";
NC_043000.1	PBRI	exon	151949533	151949710	.	-	.	gene_id "LOC115210804"; ID ""; gene_name "LOC115210804"; transcript_id "G18916.15"; exon_number "6"; uniq_trans_id "G18916.15";
NC_043000.1	PBRI	exon	151950203	151950330	.	-	.	gene_id "LOC115210804"; ID ""; gene_name "LOC115210804"; transcript_id "G18916.15"; exon_number "5"; uniq_trans_id "G18916.15";
NC_043000.1	PBRI	exon	151950958	151951109	.	-	.	gene_id "LOC115210804"; ID ""; gene_name "LOC115210804"; transcript_id "G18916.15"; exon_number "4"; uniq_trans_id "G18916.15";
NC_043000.1	PBRI	exon	151952254	151952375	.	-	.	gene_id "LOC115210804"; ID ""; gene_name "LOC115210804"; transcript_id "G18916.15"; exon_number "3"; uniq_trans_id "G18916.15";
NC_043000.1	PBRI	exon	151958474	151958673	.	-	.	gene_id "LOC115210804"; ID ""; gene_name "LOC115210804"; transcript_id "G18916.15"; exon_number "2"; uniq_trans_id "G18916.15";
NC_043000.1	PBRI	exon	151962858	151962949	.	-	.	gene_id "LOC115210804"; ID ""; gene_name "LOC115210804"; transcript_id "G18916.15"; exon_number "1"; uniq_trans_id "G18916.15";
NC_043000.1	PBRI	transcript	151933997	151962949	.	-	.	gene_id "LOC115210804"; ID ""; gene_name "LOC115210804"; transcript_id "G18916.18"; uniq_trans_id "G18916.18";
NC_043000.1	PBRI	exon	151933997	151935105	.	-	.	gene_id "LOC115210804"; ID ""; gene_name "LOC115210804"; transcript_id "G18916.18"; exon_number "10"; uniq_trans_id "G18916.18";
NC_043000.1	PBRI	exon	151937091	151937233	.	-	.	gene_id "LOC115210804"; ID ""; gene_name "LOC115210804"; transcript_id "G18916.18"; exon_number "9"; uniq_trans_id "G18916.18";
NC_043000.1	PBRI	exon	151943437	151943559	.	-	.	gene_id "LOC115210804"; ID ""; gene_name "LOC115210804"; transcript_id "G18916.18"; exon_number "8"; uniq_trans_id "G18916.18";
NC_043000.1	PBRI	exon	151949114	151949169	.	-	.	gene_id "LOC115210804"; ID ""; gene_name "LOC115210804"; transcript_id "G18916.18"; exon_number "7"; uniq_trans_id "G18916.18";
NC_043000.1	PBRI	exon	151949533	151949710	.	-	.	gene_id "LOC115210804"; ID ""; gene_name "LOC115210804"; transcript_id "G18916.18"; exon_number "6"; uniq_trans_id "G18916.18";
NC_043000.1	PBRI	exon	151950203	151950330	.	-	.	gene_id "LOC115210804"; ID ""; gene_name "LOC115210804"; transcript_id "G18916.18"; exon_number "5"; uniq_trans_id "G18916.18";
NC_043000.1	PBRI	exon	151950958	151951109	.	-	.	gene_id "LOC115210804"; ID ""; gene_name "LOC115210804"; transcript_id "G18916.18"; exon_number "4"; uniq_trans_id "G18916.18";
NC_043000.1	PBRI	exon	151952254	151952375	.	-	.	gene_id "LOC115210804"; ID ""; gene_name "LOC115210804"; transcript_id "G18916.18"; exon_number "3"; uniq_trans_id "G18916.18";
NC_043000.1	PBRI	exon	151958474	151958673	.	-	.	gene_id "LOC115210804"; ID ""; gene_name "LOC115210804"; transcript_id "G18916.18"; exon_number "2"; uniq_trans_id "G18916.18";
NC_043000.1	PBRI	exon	151962851	151962949	.	-	.	gene_id "LOC115210804"; ID ""; gene_name "LOC115210804"; transcript_id "G18916.18"; exon_number "1"; uniq_trans_id "G18916.18";
NC_043000.1	PBRI	transcript	151933997	151949589	.	-	.	gene_id "LOC115210804"; ID ""; gene_name "LOC115210804"; transcript_id "G18916.20"; uniq_trans_id "G18916.20";
NC_043000.1	PBRI	exon	151933997	151935105	.	-	.	gene_id "LOC115210804"; ID ""; gene_name "LOC115210804"; transcript_id "G18916.20"; exon_number "4"; uniq_trans_id "G18916.20";
NC_043000.1	PBRI	exon	151943437	151943559	.	-	.	gene_id "LOC115210804"; ID ""; gene_name "LOC115210804"; transcript_id "G18916.20"; exon_number "3"; uniq_trans_id "G18916.20";
NC_043000.1	PBRI	exon	151949114	151949169	.	-	.	gene_id "LOC115210804"; ID ""; gene_name "LOC115210804"; transcript_id "G18916.20"; exon_number "2"; uniq_trans_id "G18916.20";
NC_043000.1	PBRI	exon	151949533	151949589	.	-	.	gene_id "LOC115210804"; ID ""; gene_name "LOC115210804"; transcript_id "G18916.20"; exon_number "1"; uniq_trans_id "G18916.20";
NC_043000.1	Gnomon	transcript	151933996	151963092	.	-	.	gene_id "LOC115210804"; ID "XM_029779545.2"; gene_name "LOC115210804"; transcript_id "XM_029779545.2";
NC_043000.1	Gnomon	CDS	151934964	151935105	.	-	1	gene_id "LOC115210804"; db_xref "GeneID:115210804"; gbkey "CDS"; gene "LOC115210804"; ID ""; gene_name "LOC115210804"; transcript_id "XM_029779545.2"; product "speckle-type POZ protein"; protein_id "XP_029635405.1"; exon_number "10";
NC_043000.1	Gnomon	CDS	151937091	151937233	.	-	0	gene_id "LOC115210804"; db_xref "GeneID:115210804"; gbkey "CDS"; gene "LOC115210804"; ID ""; gene_name "LOC115210804"; transcript_id "XM_029779545.2"; product "speckle-type POZ protein"; protein_id "XP_029635405.1"; exon_number "9";
NC_043000.1	Gnomon	CDS	151943437	151943559	.	-	0	gene_id "LOC115210804"; db_xref "GeneID:115210804"; gbkey "CDS"; gene "LOC115210804"; ID ""; gene_name "LOC115210804"; transcript_id "XM_029779545.2"; product "speckle-type POZ protein"; protein_id "XP_029635405.1"; exon_number "8";
NC_043000.1	Gnomon	CDS	151949114	151949169	.	-	2	gene_id "LOC115210804"; db_xref "GeneID:115210804"; gbkey "CDS"; gene "LOC115210804"; ID ""; gene_name "LOC115210804"; transcript_id "XM_029779545.2"; product "speckle-type POZ protein"; protein_id "XP_029635405.1"; exon_number "7";
NC_043000.1	Gnomon	CDS	151949533	151949710	.	-	0	gene_id "LOC115210804"; db_xref "GeneID:115210804"; gbkey "CDS"; gene "LOC115210804"; ID ""; gene_name "LOC115210804"; transcript_id "XM_029779545.2"; product "speckle-type POZ protein"; protein_id "XP_029635405.1"; exon_number "6";
NC_043000.1	Gnomon	CDS	151950203	151950330	.	-	2	gene_id "LOC115210804"; db_xref "GeneID:115210804"; gbkey "CDS"; gene "LOC115210804"; ID ""; gene_name "LOC115210804"; transcript_id "XM_029779545.2"; product "speckle-type POZ protein"; protein_id "XP_029635405.1"; exon_number "5";
NC_043000.1	Gnomon	CDS	151950958	151951109	.	-	1	gene_id "LOC115210804"; db_xref "GeneID:115210804"; gbkey "CDS"; gene "LOC115210804"; ID ""; gene_name "LOC115210804"; transcript_id "XM_029779545.2"; product "speckle-type POZ protein"; protein_id "XP_029635405.1"; exon_number "4";
NC_043000.1	Gnomon	CDS	151952254	151952375	.	-	0	gene_id "LOC115210804"; db_xref "GeneID:115210804"; gbkey "CDS"; gene "LOC115210804"; ID ""; gene_name "LOC115210804"; transcript_id "XM_029779545.2"; product "speckle-type POZ protein"; protein_id "XP_029635405.1"; exon_number "3";
NC_043000.1	Gnomon	CDS	151958474	151958551	.	-	0	gene_id "LOC115210804"; db_xref "GeneID:115210804"; gbkey "CDS"; gene "LOC115210804"; ID ""; gene_name "LOC115210804"; transcript_id "XM_029779545.2"; product "speckle-type POZ protein"; protein_id "XP_029635405.1"; exon_number "2";
NC_043000.1	Gnomon	exon	151933996	151935105	.	-	.	gene_id "LOC115210804"; db_xref "GeneID:115210804"; gbkey "mRNA"; gene "LOC115210804"; ID ""; gene_name "LOC115210804"; transcript_id "XM_029779545.2"; product "speckle-type POZ protein"; exon_number "10"; model_evidence "Supporting evidence includes similarity to: 9 Proteins, and 100% coverage of the annotated genomic feature by RNAseq alignments, including 42 samples with support for all annotated introns";
NC_043000.1	Gnomon	exon	151937091	151937233	.	-	.	gene_id "LOC115210804"; db_xref "GeneID:115210804"; gbkey "mRNA"; gene "LOC115210804"; ID ""; gene_name "LOC115210804"; transcript_id "XM_029779545.2"; product "speckle-type POZ protein"; exon_number "9"; model_evidence "Supporting evidence includes similarity to: 9 Proteins, and 100% coverage of the annotated genomic feature by RNAseq alignments, including 42 samples with support for all annotated introns";
NC_043000.1	Gnomon	exon	151943437	151943559	.	-	.	gene_id "LOC115210804"; db_xref "GeneID:115210804"; gbkey "mRNA"; gene "LOC115210804"; ID ""; gene_name "LOC115210804"; transcript_id "XM_029779545.2"; product "speckle-type POZ protein"; exon_number "8"; model_evidence "Supporting evidence includes similarity to: 9 Proteins, and 100% coverage of the annotated genomic feature by RNAseq alignments, including 42 samples with support for all annotated introns";
NC_043000.1	Gnomon	exon	151949114	151949169	.	-	.	gene_id "LOC115210804"; db_xref "GeneID:115210804"; gbkey "mRNA"; gene "LOC115210804"; ID ""; gene_name "LOC115210804"; transcript_id "XM_029779545.2"; product "speckle-type POZ protein"; exon_number "7"; model_evidence "Supporting evidence includes similarity to: 9 Proteins, and 100% coverage of the annotated genomic feature by RNAseq alignments, including 42 samples with support for all annotated introns";
NC_043000.1	Gnomon	exon	151949533	151949710	.	-	.	gene_id "LOC115210804"; db_xref "GeneID:115210804"; gbkey "mRNA"; gene "LOC115210804"; ID ""; gene_name "LOC115210804"; transcript_id "XM_029779545.2"; product "speckle-type POZ protein"; exon_number "6"; model_evidence "Supporting evidence includes similarity to: 9 Proteins, and 100% coverage of the annotated genomic feature by RNAseq alignments, including 42 samples with support for all annotated introns";
NC_043000.1	Gnomon	exon	151950203	151950330	.	-	.	gene_id "LOC115210804"; db_xref "GeneID:115210804"; gbkey "mRNA"; gene "LOC115210804"; ID ""; gene_name "LOC115210804"; transcript_id "XM_029779545.2"; product "speckle-type POZ protein"; exon_number "5"; model_evidence "Supporting evidence includes similarity to: 9 Proteins, and 100% coverage of the annotated genomic feature by RNAseq alignments, including 42 samples with support for all annotated introns";
NC_043000.1	Gnomon	exon	151950958	151951109	.	-	.	gene_id "LOC115210804"; db_xref "GeneID:115210804"; gbkey "mRNA"; gene "LOC115210804"; ID ""; gene_name "LOC115210804"; transcript_id "XM_029779545.2"; product "speckle-type POZ protein"; exon_number "4"; model_evidence "Supporting evidence includes similarity to: 9 Proteins, and 100% coverage of the annotated genomic feature by RNAseq alignments, including 42 samples with support for all annotated introns";
NC_043000.1	Gnomon	exon	151952254	151952375	.	-	.	gene_id "LOC115210804"; db_xref "GeneID:115210804"; gbkey "mRNA"; gene "LOC115210804"; ID ""; gene_name "LOC115210804"; transcript_id "XM_029779545.2"; product "speckle-type POZ protein"; exon_number "3"; model_evidence "Supporting evidence includes similarity to: 9 Proteins, and 100% coverage of the annotated genomic feature by RNAseq alignments, including 42 samples with support for all annotated introns";
NC_043000.1	Gnomon	exon	151958474	151958673	.	-	.	gene_id "LOC115210804"; db_xref "GeneID:115210804"; gbkey "mRNA"; gene "LOC115210804"; ID ""; gene_name "LOC115210804"; transcript_id "XM_029779545.2"; product "speckle-type POZ protein"; exon_number "2"; model_evidence "Supporting evidence includes similarity to: 9 Proteins, and 100% coverage of the annotated genomic feature by RNAseq alignments, including 42 samples with support for all annotated introns";
NC_043000.1	Gnomon	exon	151962948	151963092	.	-	.	gene_id "LOC115210804"; db_xref "GeneID:115210804"; gbkey "mRNA"; gene "LOC115210804"; ID ""; gene_name "LOC115210804"; transcript_id "XM_029779545.2"; product "speckle-type POZ protein"; exon_number "1"; model_evidence "Supporting evidence includes similarity to: 9 Proteins, and 100% coverage of the annotated genomic feature by RNAseq alignments, including 42 samples with support for all annotated introns";
NC_043000.1	Gnomon	start_codon	151958549	151958551	.	-	0	gene_id "LOC115210804"; db_xref "GeneID:115210804"; gbkey "CDS"; gene "LOC115210804"; ID ""; gene_name "LOC115210804"; transcript_id "XM_029779545.2"; product "speckle-type POZ protein"; protein_id "XP_029635405.1"; exon_number "2";
NC_043000.1	Gnomon	stop_codon	151934961	151934963	.	-	0	gene_id "LOC115210804"; db_xref "GeneID:115210804"; gbkey "CDS"; gene "LOC115210804"; ID ""; gene_name "LOC115210804"; transcript_id "XM_029779545.2"; product "speckle-type POZ protein"; protein_id "XP_029635405.1"; exon_number "10";
NC_043000.1	Gnomon	gene	103701622	103767732	.	+	.	gene_id "LOC115210805"; db_xref "GeneID:115210805"; gbkey "Gene"; gene "LOC115210805"; gene_biotype "protein_coding"; ID ""; gene_name "LOC115210805";
NC_043000.1	Gnomon	transcript	103702189	103767732	.	+	.	gene_id "LOC115210805"; ID "XM_029779547.2"; gene_name "LOC115210805"; transcript_id "XM_029779547.2";
NC_043000.1	Gnomon	CDS	103709640	103709738	.	+	0	gene_id "LOC115210805"; db_xref "GeneID:115210805"; gbkey "CDS"; gene "LOC115210805"; ID ""; gene_name "LOC115210805"; transcript_id "XM_029779547.2"; product "DENN domain-containing protein 3-like isoform X1"; protein_id "XP_029635407.1"; exon_number "2";
NC_043000.1	Gnomon	CDS	103711949	103712243	.	+	0	gene_id "LOC115210805"; db_xref "GeneID:115210805"; gbkey "CDS"; gene "LOC115210805"; ID ""; gene_name "LOC115210805"; transcript_id "XM_029779547.2"; product "DENN domain-containing protein 3-like isoform X1"; protein_id "XP_029635407.1"; exon_number "3";
NC_043000.1	Gnomon	CDS	103713985	103714112	.	+	2	gene_id "LOC115210805"; db_xref "GeneID:115210805"; gbkey "CDS"; gene "LOC115210805"; ID ""; gene_name "LOC115210805"; transcript_id "XM_029779547.2"; product "DENN domain-containing protein 3-like isoform X1"; protein_id "XP_029635407.1"; exon_number "4";
NC_043000.1	Gnomon	CDS	103717105	103717286	.	+	0	gene_id "LOC115210805"; db_xref "GeneID:115210805"; gbkey "CDS"; gene "LOC115210805"; ID ""; gene_name "LOC115210805"; transcript_id "XM_029779547.2"; product "DENN domain-containing protein 3-like isoform X1"; protein_id "XP_029635407.1"; exon_number "5";
NC_043000.1	Gnomon	CDS	103722463	103722577	.	+	1	gene_id "LOC115210805"; db_xref "GeneID:115210805"; gbkey "CDS"; gene "LOC115210805"; ID ""; gene_name "LOC115210805"; transcript_id "XM_029779547.2"; product "DENN domain-containing protein 3-like isoform X1"; protein_id "XP_029635407.1"; exon_number "6";
NC_043000.1	Gnomon	CDS	103723755	103723952	.	+	0	gene_id "LOC115210805"; db_xref "GeneID:115210805"; gbkey "CDS"; gene "LOC115210805"; ID ""; gene_name "LOC115210805"; transcript_id "XM_029779547.2"; product "DENN domain-containing protein 3-like isoform X1"; protein_id "XP_029635407.1"; exon_number "7";
NC_043000.1	Gnomon	CDS	103725060	103725200	.	+	0	gene_id "LOC115210805"; db_xref "GeneID:115210805"; gbkey "CDS"; gene "LOC115210805"; ID ""; gene_name "LOC115210805"; transcript_id "XM_029779547.2"; product "DENN domain-containing protein 3-like isoform X1"; protein_id "XP_029635407.1"; exon_number "8";
NC_043000.1	Gnomon	CDS	103732302	103732456	.	+	0	gene_id "LOC115210805"; db_xref "GeneID:115210805"; gbkey "CDS"; gene "LOC115210805"; ID ""; gene_name "LOC115210805"; transcript_id "XM_029779547.2"; product "DENN domain-containing protein 3-like isoform X1"; protein_id "XP_029635407.1"; exon_number "9";
NC_043000.1	Gnomon	CDS	103733708	103733818	.	+	1	gene_id "LOC115210805"; db_xref "GeneID:115210805"; gbkey "CDS"; gene "LOC115210805"; ID ""; gene_name "LOC115210805"; transcript_id "XM_029779547.2"; product "DENN domain-containing protein 3-like isoform X1"; protein_id "XP_029635407.1"; exon_number "10";
NC_043000.1	Gnomon	CDS	103734928	103735012	.	+	1	gene_id "LOC115210805"; db_xref "GeneID:115210805"; gbkey "CDS"; gene "LOC115210805"; ID ""; gene_name "LOC115210805"; transcript_id "XM_029779547.2"; product "DENN domain-containing protein 3-like isoform X1"; protein_id "XP_029635407.1"; exon_number "11";
NC_043000.1	Gnomon	CDS	103735976	103736106	.	+	0	gene_id "LOC115210805"; db_xref "GeneID:115210805"; gbkey "CDS"; gene "LOC115210805"; ID ""; gene_name "LOC115210805"; transcript_id "XM_029779547.2"; product "DENN domain-containing protein 3-like isoform X1"; protein_id "XP_029635407.1"; exon_number "12";
NC_043000.1	Gnomon	CDS	103738694	103738850	.	+	1	gene_id "LOC115210805"; db_xref "GeneID:115210805"; gbkey "CDS"; gene "LOC115210805"; ID ""; gene_name "LOC115210805"; transcript_id "XM_029779547.2"; product "DENN domain-containing protein 3-like isoform X1"; protein_id "XP_029635407.1"; exon_number "13";
NC_043000.1	Gnomon	CDS	103743089	103743228	.	+	0	gene_id "LOC115210805"; db_xref "GeneID:115210805"; gbkey "CDS"; gene "LOC115210805"; ID ""; gene_name "LOC115210805"; transcript_id "XM_029779547.2"; product "DENN domain-containing protein 3-like isoform X1"; protein_id "XP_029635407.1"; exon_number "14";
NC_043000.1	Gnomon	CDS	103749556	103749716	.	+	1	gene_id "LOC115210805"; db_xref "GeneID:115210805"; gbkey "CDS"; gene "LOC115210805"; ID ""; gene_name "LOC115210805"; transcript_id "XM_029779547.2"; product "DENN domain-containing protein 3-like isoform X1"; protein_id "XP_029635407.1"; exon_number "15";
NC_043000.1	Gnomon	CDS	103751804	103751908	.	+	2	gene_id "LOC115210805"; db_xref "GeneID:115210805"; gbkey "CDS"; gene "LOC115210805"; ID ""; gene_name "LOC115210805"; transcript_id "XM_029779547.2"; product "DENN domain-containing protein 3-like isoform X1"; protein_id "XP_029635407.1"; exon_number "16";
NC_043000.1	Gnomon	CDS	103752021	103752195	.	+	2	gene_id "LOC115210805"; db_xref "GeneID:115210805"; gbkey "CDS"; gene "LOC115210805"; ID ""; gene_name "LOC115210805"; transcript_id "XM_029779547.2"; product "DENN domain-containing protein 3-like isoform X1"; protein_id "XP_029635407.1"; exon_number "17";
NC_043000.1	Gnomon	CDS	103752956	103753086	.	+	1	gene_id "LOC115210805"; db_xref "GeneID:115210805"; gbkey "CDS"; gene "LOC115210805"; ID ""; gene_name "LOC115210805"; transcript_id "XM_029779547.2"; product "DENN domain-containing protein 3-like isoform X1"; protein_id "XP_029635407.1"; exon_number "18";
NC_043000.1	Gnomon	CDS	103754055	103754214	.	+	2	gene_id "LOC115210805"; db_xref "GeneID:115210805"; gbkey "CDS"; gene "LOC115210805"; ID ""; gene_name "LOC115210805"; transcript_id "XM_029779547.2"; product "DENN domain-containing protein 3-like isoform X1"; protein_id "XP_029635407.1"; exon_number "19";
NC_043000.1	Gnomon	CDS	103755251	103755444	.	+	1	gene_id "LOC115210805"; db_xref "GeneID:115210805"; gbkey "CDS"; gene "LOC115210805"; ID ""; gene_name "LOC115210805"; transcript_id "XM_029779547.2"; product "DENN domain-containing protein 3-like isoform X1"; protein_id "XP_029635407.1"; exon_number "20";
NC_043000.1	Gnomon	CDS	103756177	103756283	.	+	2	gene_id "LOC115210805"; db_xref "GeneID:115210805"; gbkey "CDS"; gene "LOC115210805"; ID ""; gene_name "LOC115210805"; transcript_id "XM_029779547.2"; product "DENN domain-containing protein 3-like isoform X1"; protein_id "XP_029635407.1"; exon_number "21";
NC_043000.1	Gnomon	CDS	103757955	103758100	.	+	0	gene_id "LOC115210805"; db_xref "GeneID:115210805"; gbkey "CDS"; gene "LOC115210805"; ID ""; gene_name "LOC115210805"; transcript_id "XM_029779547.2"; product "DENN domain-containing protein 3-like isoform X1"; protein_id "XP_029635407.1"; exon_number "22";
NC_043000.1	Gnomon	CDS	103758373	103758509	.	+	1	gene_id "LOC115210805"; db_xref "GeneID:115210805"; gbkey "CDS"; gene "LOC115210805"; ID ""; gene_name "LOC115210805"; transcript_id "XM_029779547.2"; product "DENN domain-containing protein 3-like isoform X1"; protein_id "XP_029635407.1"; exon_number "23";
NC_043000.1	Gnomon	CDS	103763226	103763353	.	+	2	gene_id "LOC115210805"; db_xref "GeneID:115210805"; gbkey "CDS"; gene "LOC115210805"; ID ""; gene_name "LOC115210805"; transcript_id "XM_029779547.2"; product "DENN domain-containing protein 3-like isoform X1"; protein_id "XP_029635407.1"; exon_number "24";
NC_043000.1	Gnomon	CDS	103764590	103764727	.	+	0	gene_id "LOC115210805"; db_xref "GeneID:115210805"; gbkey "CDS"; gene "LOC115210805"; ID ""; gene_name "LOC115210805"; transcript_id "XM_029779547.2"; product "DENN domain-containing protein 3-like isoform X1"; protein_id "XP_029635407.1"; exon_number "25";
NC_043000.1	Gnomon	CDS	103767103	103767339	.	+	0	gene_id "LOC115210805"; db_xref "GeneID:115210805"; gbkey "CDS"; gene "LOC115210805"; ID ""; gene_name "LOC115210805"; transcript_id "XM_029779547.2"; product "DENN domain-containing protein 3-like isoform X1"; protein_id "XP_029635407.1"; exon_number "26";
NC_043000.1	Gnomon	exon	103702189	103702707	.	+	.	gene_id "LOC115210805"; db_xref "GeneID:115210805"; gbkey "mRNA"; gene "LOC115210805"; ID ""; gene_name "LOC115210805"; transcript_id "XM_029779547.2"; product "DENN domain-containing protein 3-like, transcript variant X1"; exon_number "1"; model_evidence "Supporting evidence includes similarity to: 100% coverage of the annotated genomic feature by RNAseq alignments, including 16 samples with support for all annotated introns";
NC_043000.1	Gnomon	exon	103709583	103709738	.	+	.	gene_id "LOC115210805"; db_xref "GeneID:115210805"; gbkey "mRNA"; gene "LOC115210805"; ID ""; gene_name "LOC115210805"; transcript_id "XM_029779547.2"; product "DENN domain-containing protein 3-like, transcript variant X1"; exon_number "2"; model_evidence "Supporting evidence includes similarity to: 100% coverage of the annotated genomic feature by RNAseq alignments, including 16 samples with support for all annotated introns";
NC_043000.1	Gnomon	exon	103711949	103712243	.	+	.	gene_id "LOC115210805"; db_xref "GeneID:115210805"; gbkey "mRNA"; gene "LOC115210805"; ID ""; gene_name "LOC115210805"; transcript_id "XM_029779547.2"; product "DENN domain-containing protein 3-like, transcript variant X1"; exon_number "3"; model_evidence "Supporting evidence includes similarity to: 100% coverage of the annotated genomic feature by RNAseq alignments, including 16 samples with support for all annotated introns";
NC_043000.1	Gnomon	exon	103713985	103714112	.	+	.	gene_id "LOC115210805"; db_xref "GeneID:115210805"; gbkey "mRNA"; gene "LOC115210805"; ID ""; gene_name "LOC115210805"; transcript_id "XM_029779547.2"; product "DENN domain-containing protein 3-like, transcript variant X1"; exon_number "4"; model_evidence "Supporting evidence includes similarity to: 100% coverage of the annotated genomic feature by RNAseq alignments, including 16 samples with support for all annotated introns";
NC_043000.1	Gnomon	exon	103717105	103717286	.	+	.	gene_id "LOC115210805"; db_xref "GeneID:115210805"; gbkey "mRNA"; gene "LOC115210805"; ID ""; gene_name "LOC115210805"; transcript_id "XM_029779547.2"; product "DENN domain-containing protein 3-like, transcript variant X1"; exon_number "5"; model_evidence "Supporting evidence includes similarity to: 100% coverage of the annotated genomic feature by RNAseq alignments, including 16 samples with support for all annotated introns";
NC_043000.1	Gnomon	exon	103722463	103722577	.	+	.	gene_id "LOC115210805"; db_xref "GeneID:115210805"; gbkey "mRNA"; gene "LOC115210805"; ID ""; gene_name "LOC115210805"; transcript_id "XM_029779547.2"; product "DENN domain-containing protein 3-like, transcript variant X1"; exon_number "6"; model_evidence "Supporting evidence includes similarity to: 100% coverage of the annotated genomic feature by RNAseq alignments, including 16 samples with support for all annotated introns";
NC_043000.1	Gnomon	exon	103723755	103723952	.	+	.	gene_id "LOC115210805"; db_xref "GeneID:115210805"; gbkey "mRNA"; gene "LOC115210805"; ID ""; gene_name "LOC115210805"; transcript_id "XM_029779547.2"; product "DENN domain-containing protein 3-like, transcript variant X1"; exon_number "7"; model_evidence "Supporting evidence includes similarity to: 100% coverage of the annotated genomic feature by RNAseq alignments, including 16 samples with support for all annotated introns";
NC_043000.1	Gnomon	exon	103725060	103725200	.	+	.	gene_id "LOC115210805"; db_xref "GeneID:115210805"; gbkey "mRNA"; gene "LOC115210805"; ID ""; gene_name "LOC115210805"; transcript_id "XM_029779547.2"; product "DENN domain-containing protein 3-like, transcript variant X1"; exon_number "8"; model_evidence "Supporting evidence includes similarity to: 100% coverage of the annotated genomic feature by RNAseq alignments, including 16 samples with support for all annotated introns";
NC_043000.1	Gnomon	exon	103732302	103732456	.	+	.	gene_id "LOC115210805"; db_xref "GeneID:115210805"; gbkey "mRNA"; gene "LOC115210805"; ID ""; gene_name "LOC115210805"; transcript_id "XM_029779547.2"; product "DENN domain-containing protein 3-like, transcript variant X1"; exon_number "9"; model_evidence "Supporting evidence includes similarity to: 100% coverage of the annotated genomic feature by RNAseq alignments, including 16 samples with support for all annotated introns";
NC_043000.1	Gnomon	exon	103733708	103733818	.	+	.	gene_id "LOC115210805"; db_xref "GeneID:115210805"; gbkey "mRNA"; gene "LOC115210805"; ID ""; gene_name "LOC115210805"; transcript_id "XM_029779547.2"; product "DENN domain-containing protein 3-like, transcript variant X1"; exon_number "10"; model_evidence "Supporting evidence includes similarity to: 100% coverage of the annotated genomic feature by RNAseq alignments, including 16 samples with support for all annotated introns";
NC_043000.1	Gnomon	exon	103734928	103735012	.	+	.	gene_id "LOC115210805"; db_xref "GeneID:115210805"; gbkey "mRNA"; gene "LOC115210805"; ID ""; gene_name "LOC115210805"; transcript_id "XM_029779547.2"; product "DENN domain-containing protein 3-like, transcript variant X1"; exon_number "11"; model_evidence "Supporting evidence includes similarity to: 100% coverage of the annotated genomic feature by RNAseq alignments, including 16 samples with support for all annotated introns";
NC_043000.1	Gnomon	exon	103735976	103736106	.	+	.	gene_id "LOC115210805"; db_xref "GeneID:115210805"; gbkey "mRNA"; gene "LOC115210805"; ID ""; gene_name "LOC115210805"; transcript_id "XM_029779547.2"; product "DENN domain-containing protein 3-like, transcript variant X1"; exon_number "12"; model_evidence "Supporting evidence includes similarity to: 100% coverage of the annotated genomic feature by RNAseq alignments, including 16 samples with support for all annotated introns";
NC_043000.1	Gnomon	exon	103738694	103738850	.	+	.	gene_id "LOC115210805"; db_xref "GeneID:115210805"; gbkey "mRNA"; gene "LOC115210805"; ID ""; gene_name "LOC115210805"; transcript_id "XM_029779547.2"; product "DENN domain-containing protein 3-like, transcript variant X1"; exon_number "13"; model_evidence "Supporting evidence includes similarity to: 100% coverage of the annotated genomic feature by RNAseq alignments, including 16 samples with support for all annotated introns";
NC_043000.1	Gnomon	exon	103743089	103743228	.	+	.	gene_id "LOC115210805"; db_xref "GeneID:115210805"; gbkey "mRNA"; gene "LOC115210805"; ID ""; gene_name "LOC115210805"; transcript_id "XM_029779547.2"; product "DENN domain-containing protein 3-like, transcript variant X1"; exon_number "14"; model_evidence "Supporting evidence includes similarity to: 100% coverage of the annotated genomic feature by RNAseq alignments, including 16 samples with support for all annotated introns";
NC_043000.1	Gnomon	exon	103749556	103749716	.	+	.	gene_id "LOC115210805"; db_xref "GeneID:115210805"; gbkey "mRNA"; gene "LOC115210805"; ID ""; gene_name "LOC115210805"; transcript_id "XM_029779547.2"; product "DENN domain-containing protein 3-like, transcript variant X1"; exon_number "15"; model_evidence "Supporting evidence includes similarity to: 100% coverage of the annotated genomic feature by RNAseq alignments, including 16 samples with support for all annotated introns";
NC_043000.1	Gnomon	exon	103751804	103751908	.	+	.	gene_id "LOC115210805"; db_xref "GeneID:115210805"; gbkey "mRNA"; gene "LOC115210805"; ID ""; gene_name "LOC115210805"; transcript_id "XM_029779547.2"; product "DENN domain-containing protein 3-like, transcript variant X1"; exon_number "16"; model_evidence "Supporting evidence includes similarity to: 100% coverage of the annotated genomic feature by RNAseq alignments, including 16 samples with support for all annotated introns";
NC_043000.1	Gnomon	exon	103752021	103752195	.	+	.	gene_id "LOC115210805"; db_xref "GeneID:115210805"; gbkey "mRNA"; gene "LOC115210805"; ID ""; gene_name "LOC115210805"; transcript_id "XM_029779547.2"; product "DENN domain-containing protein 3-like, transcript variant X1"; exon_number "17"; model_evidence "Supporting evidence includes similarity to: 100% coverage of the annotated genomic feature by RNAseq alignments, including 16 samples with support for all annotated introns";
NC_043000.1	Gnomon	exon	103752956	103753086	.	+	.	gene_id "LOC115210805"; db_xref "GeneID:115210805"; gbkey "mRNA"; gene "LOC115210805"; ID ""; gene_name "LOC115210805"; transcript_id "XM_029779547.2"; product "DENN domain-containing protein 3-like, transcript variant X1"; exon_number "18"; model_evidence "Supporting evidence includes similarity to: 100% coverage of the annotated genomic feature by RNAseq alignments, including 16 samples with support for all annotated introns";
NC_043000.1	Gnomon	exon	103754055	103754214	.	+	.	gene_id "LOC115210805"; db_xref "GeneID:115210805"; gbkey "mRNA"; gene "LOC115210805"; ID ""; gene_name "LOC115210805"; transcript_id "XM_029779547.2"; product "DENN domain-containing protein 3-like, transcript variant X1"; exon_number "19"; model_evidence "Supporting evidence includes similarity to: 100% coverage of the annotated genomic feature by RNAseq alignments, including 16 samples with support for all annotated introns";
NC_043000.1	Gnomon	exon	103755251	103755444	.	+	.	gene_id "LOC115210805"; db_xref "GeneID:115210805"; gbkey "mRNA"; gene "LOC115210805"; ID ""; gene_name "LOC115210805"; transcript_id "XM_029779547.2"; product "DENN domain-containing protein 3-like, transcript variant X1"; exon_number "20"; model_evidence "Supporting evidence includes similarity to: 100% coverage of the annotated genomic feature by RNAseq alignments, including 16 samples with support for all annotated introns";
NC_043000.1	Gnomon	exon	103756177	103756283	.	+	.	gene_id "LOC115210805"; db_xref "GeneID:115210805"; gbkey "mRNA"; gene "LOC115210805"; ID ""; gene_name "LOC115210805"; transcript_id "XM_029779547.2"; product "DENN domain-containing protein 3-like, transcript variant X1"; exon_number "21"; model_evidence "Supporting evidence includes similarity to: 100% coverage of the annotated genomic feature by RNAseq alignments, including 16 samples with support for all annotated introns";
NC_043000.1	Gnomon	exon	103757955	103758100	.	+	.	gene_id "LOC115210805"; db_xref "GeneID:115210805"; gbkey "mRNA"; gene "LOC115210805"; ID ""; gene_name "LOC115210805"; transcript_id "XM_029779547.2"; product "DENN domain-containing protein 3-like, transcript variant X1"; exon_number "22"; model_evidence "Supporting evidence includes similarity to: 100% coverage of the annotated genomic feature by RNAseq alignments, including 16 samples with support for all annotated introns";
NC_043000.1	Gnomon	exon	103758373	103758509	.	+	.	gene_id "LOC115210805"; db_xref "GeneID:115210805"; gbkey "mRNA"; gene "LOC115210805"; ID ""; gene_name "LOC115210805"; transcript_id "XM_029779547.2"; product "DENN domain-containing protein 3-like, transcript variant X1"; exon_number "23"; model_evidence "Supporting evidence includes similarity to: 100% coverage of the annotated genomic feature by RNAseq alignments, including 16 samples with support for all annotated introns";
NC_043000.1	Gnomon	exon	103763226	103763353	.	+	.	gene_id "LOC115210805"; db_xref "GeneID:115210805"; gbkey "mRNA"; gene "LOC115210805"; ID ""; gene_name "LOC115210805"; transcript_id "XM_029779547.2"; product "DENN domain-containing protein 3-like, transcript variant X1"; exon_number "24"; model_evidence "Supporting evidence includes similarity to: 100% coverage of the annotated genomic feature by RNAseq alignments, including 16 samples with support for all annotated introns";
NC_043000.1	Gnomon	exon	103764590	103764727	.	+	.	gene_id "LOC115210805"; db_xref "GeneID:115210805"; gbkey "mRNA"; gene "LOC115210805"; ID ""; gene_name "LOC115210805"; transcript_id "XM_029779547.2"; product "DENN domain-containing protein 3-like, transcript variant X1"; exon_number "25"; model_evidence "Supporting evidence includes similarity to: 100% coverage of the annotated genomic feature by RNAseq alignments, including 16 samples with support for all annotated introns";
NC_043000.1	Gnomon	exon	103767103	103767732	.	+	.	gene_id "LOC115210805"; db_xref "GeneID:115210805"; gbkey "mRNA"; gene "LOC115210805"; ID ""; gene_name "LOC115210805"; transcript_id "XM_029779547.2"; product "DENN domain-containing protein 3-like, transcript variant X1"; exon_number "26"; model_evidence "Supporting evidence includes similarity to: 100% coverage of the annotated genomic feature by RNAseq alignments, including 16 samples with support for all annotated introns";
NC_043000.1	Gnomon	start_codon	103709640	103709642	.	+	0	gene_id "LOC115210805"; db_xref "GeneID:115210805"; gbkey "CDS"; gene "LOC115210805"; ID ""; gene_name "LOC115210805"; transcript_id "XM_029779547.2"; product "DENN domain-containing protein 3-like isoform X1"; protein_id "XP_029635407.1"; exon_number "2";
NC_043000.1	Gnomon	stop_codon	103767340	103767342	.	+	0	gene_id "LOC115210805"; db_xref "GeneID:115210805"; gbkey "CDS"; gene "LOC115210805"; ID ""; gene_name "LOC115210805"; transcript_id "XM_029779547.2"; product "DENN domain-containing protein 3-like isoform X1"; protein_id "XP_029635407.1"; exon_number "26";
NC_043000.1	Gnomon	transcript	103703780	103767732	.	+	.	gene_id "LOC115210805"; ID "XM_029779548.2"; gene_name "LOC115210805"; transcript_id "XM_029779548.2";
NC_043000.1	Gnomon	CDS	103709640	103709738	.	+	0	gene_id "LOC115210805"; db_xref "GeneID:115210805"; gbkey "CDS"; gene "LOC115210805"; ID ""; gene_name "LOC115210805"; transcript_id "XM_029779548.2"; product "DENN domain-containing protein 3-like isoform X1"; protein_id "XP_029635408.1"; exon_number "2";
NC_043000.1	Gnomon	CDS	103711949	103712243	.	+	0	gene_id "LOC115210805"; db_xref "GeneID:115210805"; gbkey "CDS"; gene "LOC115210805"; ID ""; gene_name "LOC115210805"; transcript_id "XM_029779548.2"; product "DENN domain-containing protein 3-like isoform X1"; protein_id "XP_029635408.1"; exon_number "3";
NC_043000.1	Gnomon	CDS	103713985	103714112	.	+	2	gene_id "LOC115210805"; db_xref "GeneID:115210805"; gbkey "CDS"; gene "LOC115210805"; ID ""; gene_name "LOC115210805"; transcript_id "XM_029779548.2"; product "DENN domain-containing protein 3-like isoform X1"; protein_id "XP_029635408.1"; exon_number "4";
NC_043000.1	Gnomon	CDS	103717105	103717286	.	+	0	gene_id "LOC115210805"; db_xref "GeneID:115210805"; gbkey "CDS"; gene "LOC115210805"; ID ""; gene_name "LOC115210805"; transcript_id "XM_029779548.2"; product "DENN domain-containing protein 3-like isoform X1"; protein_id "XP_029635408.1"; exon_number "5";
NC_043000.1	Gnomon	CDS	103722463	103722577	.	+	1	gene_id "LOC115210805"; db_xref "GeneID:115210805"; gbkey "CDS"; gene "LOC115210805"; ID ""; gene_name "LOC115210805"; transcript_id "XM_029779548.2"; product "DENN domain-containing protein 3-like isoform X1"; protein_id "XP_029635408.1"; exon_number "6";
NC_043000.1	Gnomon	CDS	103723755	103723952	.	+	0	gene_id "LOC115210805"; db_xref "GeneID:115210805"; gbkey "CDS"; gene "LOC115210805"; ID ""; gene_name "LOC115210805"; transcript_id "XM_029779548.2"; product "DENN domain-containing protein 3-like isoform X1"; protein_id "XP_029635408.1"; exon_number "7";
NC_043000.1	Gnomon	CDS	103725060	103725200	.	+	0	gene_id "LOC115210805"; db_xref "GeneID:115210805"; gbkey "CDS"; gene "LOC115210805"; ID ""; gene_name "LOC115210805"; transcript_id "XM_029779548.2"; product "DENN domain-containing protein 3-like isoform X1"; protein_id "XP_029635408.1"; exon_number "8";
NC_043000.1	Gnomon	CDS	103732302	103732456	.	+	0	gene_id "LOC115210805"; db_xref "GeneID:115210805"; gbkey "CDS"; gene "LOC115210805"; ID ""; gene_name "LOC115210805"; transcript_id "XM_029779548.2"; product "DENN domain-containing protein 3-like isoform X1"; protein_id "XP_029635408.1"; exon_number "9";
NC_043000.1	Gnomon	CDS	103733708	103733818	.	+	1	gene_id "LOC115210805"; db_xref "GeneID:115210805"; gbkey "CDS"; gene "LOC115210805"; ID ""; gene_name "LOC115210805"; transcript_id "XM_029779548.2"; product "DENN domain-containing protein 3-like isoform X1"; protein_id "XP_029635408.1"; exon_number "10";
NC_043000.1	Gnomon	CDS	103734928	103735012	.	+	1	gene_id "LOC115210805"; db_xref "GeneID:115210805"; gbkey "CDS"; gene "LOC115210805"; ID ""; gene_name "LOC115210805"; transcript_id "XM_029779548.2"; product "DENN domain-containing protein 3-like isoform X1"; protein_id "XP_029635408.1"; exon_number "11";
NC_043000.1	Gnomon	CDS	103735976	103736106	.	+	0	gene_id "LOC115210805"; db_xref "GeneID:115210805"; gbkey "CDS"; gene "LOC115210805"; ID ""; gene_name "LOC115210805"; transcript_id "XM_029779548.2"; product "DENN domain-containing protein 3-like isoform X1"; protein_id "XP_029635408.1"; exon_number "12";
NC_043000.1	Gnomon	CDS	103738694	103738850	.	+	1	gene_id "LOC115210805"; db_xref "GeneID:115210805"; gbkey "CDS"; gene "LOC115210805"; ID ""; gene_name "LOC115210805"; transcript_id "XM_029779548.2"; product "DENN domain-containing protein 3-like isoform X1"; protein_id "XP_029635408.1"; exon_number "13";
NC_043000.1	Gnomon	CDS	103743089	103743228	.	+	0	gene_id "LOC115210805"; db_xref "GeneID:115210805"; gbkey "CDS"; gene "LOC115210805"; ID ""; gene_name "LOC115210805"; transcript_id "XM_029779548.2"; product "DENN domain-containing protein 3-like isoform X1"; protein_id "XP_029635408.1"; exon_number "14";
NC_043000.1	Gnomon	CDS	103749556	103749716	.	+	1	gene_id "LOC115210805"; db_xref "GeneID:115210805"; gbkey "CDS"; gene "LOC115210805"; ID ""; gene_name "LOC115210805"; transcript_id "XM_029779548.2"; product "DENN domain-containing protein 3-like isoform X1"; protein_id "XP_029635408.1"; exon_number "15";
NC_043000.1	Gnomon	CDS	103751804	103751908	.	+	2	gene_id "LOC115210805"; db_xref "GeneID:115210805"; gbkey "CDS"; gene "LOC115210805"; ID ""; gene_name "LOC115210805"; transcript_id "XM_029779548.2"; product "DENN domain-containing protein 3-like isoform X1"; protein_id "XP_029635408.1"; exon_number "16";
NC_043000.1	Gnomon	CDS	103752021	103752195	.	+	2	gene_id "LOC115210805"; db_xref "GeneID:115210805"; gbkey "CDS"; gene "LOC115210805"; ID ""; gene_name "LOC115210805"; transcript_id "XM_029779548.2"; product "DENN domain-containing protein 3-like isoform X1"; protein_id "XP_029635408.1"; exon_number "17";
NC_043000.1	Gnomon	CDS	103752956	103753086	.	+	1	gene_id "LOC115210805"; db_xref "GeneID:115210805"; gbkey "CDS"; gene "LOC115210805"; ID ""; gene_name "LOC115210805"; transcript_id "XM_029779548.2"; product "DENN domain-containing protein 3-like isoform X1"; protein_id "XP_029635408.1"; exon_number "18";
NC_043000.1	Gnomon	CDS	103754055	103754214	.	+	2	gene_id "LOC115210805"; db_xref "GeneID:115210805"; gbkey "CDS"; gene "LOC115210805"; ID ""; gene_name "LOC115210805"; transcript_id "XM_029779548.2"; product "DENN domain-containing protein 3-like isoform X1"; protein_id "XP_029635408.1"; exon_number "19";
NC_043000.1	Gnomon	CDS	103755251	103755444	.	+	1	gene_id "LOC115210805"; db_xref "GeneID:115210805"; gbkey "CDS"; gene "LOC115210805"; ID ""; gene_name "LOC115210805"; transcript_id "XM_029779548.2"; product "DENN domain-containing protein 3-like isoform X1"; protein_id "XP_029635408.1"; exon_number "20";
NC_043000.1	Gnomon	CDS	103756177	103756283	.	+	2	gene_id "LOC115210805"; db_xref "GeneID:115210805"; gbkey "CDS"; gene "LOC115210805"; ID ""; gene_name "LOC115210805"; transcript_id "XM_029779548.2"; product "DENN domain-containing protein 3-like isoform X1"; protein_id "XP_029635408.1"; exon_number "21";
NC_043000.1	Gnomon	CDS	103757955	103758100	.	+	0	gene_id "LOC115210805"; db_xref "GeneID:115210805"; gbkey "CDS"; gene "LOC115210805"; ID ""; gene_name "LOC115210805"; transcript_id "XM_029779548.2"; product "DENN domain-containing protein 3-like isoform X1"; protein_id "XP_029635408.1"; exon_number "22";
NC_043000.1	Gnomon	CDS	103758373	103758509	.	+	1	gene_id "LOC115210805"; db_xref "GeneID:115210805"; gbkey "CDS"; gene "LOC115210805"; ID ""; gene_name "LOC115210805"; transcript_id "XM_029779548.2"; product "DENN domain-containing protein 3-like isoform X1"; protein_id "XP_029635408.1"; exon_number "23";
NC_043000.1	Gnomon	CDS	103763226	103763353	.	+	2	gene_id "LOC115210805"; db_xref "GeneID:115210805"; gbkey "CDS"; gene "LOC115210805"; ID ""; gene_name "LOC115210805"; transcript_id "XM_029779548.2"; product "DENN domain-containing protein 3-like isoform X1"; protein_id "XP_029635408.1"; exon_number "24";
NC_043000.1	Gnomon	CDS	103764590	103764727	.	+	0	gene_id "LOC115210805"; db_xref "GeneID:115210805"; gbkey "CDS"; gene "LOC115210805"; ID ""; gene_name "LOC115210805"; transcript_id "XM_029779548.2"; product "DENN domain-containing protein 3-like isoform X1"; protein_id "XP_029635408.1"; exon_number "25";
NC_043000.1	Gnomon	CDS	103767103	103767339	.	+	0	gene_id "LOC115210805"; db_xref "GeneID:115210805"; gbkey "CDS"; gene "LOC115210805"; ID ""; gene_name "LOC115210805"; transcript_id "XM_029779548.2"; product "DENN domain-containing protein 3-like isoform X1"; protein_id "XP_029635408.1"; exon_number "26";
NC_043000.1	Gnomon	exon	103703780	103704253	.	+	.	gene_id "LOC115210805"; db_xref "GeneID:115210805"; gbkey "mRNA"; gene "LOC115210805"; ID ""; gene_name "LOC115210805"; transcript_id "XM_029779548.2"; product "DENN domain-containing protein 3-like, transcript variant X2"; exon_number "1"; model_evidence "Supporting evidence includes similarity to: 100% coverage of the annotated genomic feature by RNAseq alignments, including 20 samples with support for all annotated introns";
NC_043000.1	Gnomon	exon	103709583	103709738	.	+	.	gene_id "LOC115210805"; db_xref "GeneID:115210805"; gbkey "mRNA"; gene "LOC115210805"; ID ""; gene_name "LOC115210805"; transcript_id "XM_029779548.2"; product "DENN domain-containing protein 3-like, transcript variant X2"; exon_number "2"; model_evidence "Supporting evidence includes similarity to: 100% coverage of the annotated genomic feature by RNAseq alignments, including 20 samples with support for all annotated introns";
NC_043000.1	Gnomon	exon	103711949	103712243	.	+	.	gene_id "LOC115210805"; db_xref "GeneID:115210805"; gbkey "mRNA"; gene "LOC115210805"; ID ""; gene_name "LOC115210805"; transcript_id "XM_029779548.2"; product "DENN domain-containing protein 3-like, transcript variant X2"; exon_number "3"; model_evidence "Supporting evidence includes similarity to: 100% coverage of the annotated genomic feature by RNAseq alignments, including 20 samples with support for all annotated introns";
NC_043000.1	Gnomon	exon	103713985	103714112	.	+	.	gene_id "LOC115210805"; db_xref "GeneID:115210805"; gbkey "mRNA"; gene "LOC115210805"; ID ""; gene_name "LOC115210805"; transcript_id "XM_029779548.2"; product "DENN domain-containing protein 3-like, transcript variant X2"; exon_number "4"; model_evidence "Supporting evidence includes similarity to: 100% coverage of the annotated genomic feature by RNAseq alignments, including 20 samples with support for all annotated introns";
NC_043000.1	Gnomon	exon	103717105	103717286	.	+	.	gene_id "LOC115210805"; db_xref "GeneID:115210805"; gbkey "mRNA"; gene "LOC115210805"; ID ""; gene_name "LOC115210805"; transcript_id "XM_029779548.2"; product "DENN domain-containing protein 3-like, transcript variant X2"; exon_number "5"; model_evidence "Supporting evidence includes similarity to: 100% coverage of the annotated genomic feature by RNAseq alignments, including 20 samples with support for all annotated introns";
NC_043000.1	Gnomon	exon	103722463	103722577	.	+	.	gene_id "LOC115210805"; db_xref "GeneID:115210805"; gbkey "mRNA"; gene "LOC115210805"; ID ""; gene_name "LOC115210805"; transcript_id "XM_029779548.2"; product "DENN domain-containing protein 3-like, transcript variant X2"; exon_number "6"; model_evidence "Supporting evidence includes similarity to: 100% coverage of the annotated genomic feature by RNAseq alignments, including 20 samples with support for all annotated introns";
NC_043000.1	Gnomon	exon	103723755	103723952	.	+	.	gene_id "LOC115210805"; db_xref "GeneID:115210805"; gbkey "mRNA"; gene "LOC115210805"; ID ""; gene_name "LOC115210805"; transcript_id "XM_029779548.2"; product "DENN domain-containing protein 3-like, transcript variant X2"; exon_number "7"; model_evidence "Supporting evidence includes similarity to: 100% coverage of the annotated genomic feature by RNAseq alignments, including 20 samples with support for all annotated introns";
NC_043000.1	Gnomon	exon	103725060	103725200	.	+	.	gene_id "LOC115210805"; db_xref "GeneID:115210805"; gbkey "mRNA"; gene "LOC115210805"; ID ""; gene_name "LOC115210805"; transcript_id "XM_029779548.2"; product "DENN domain-containing protein 3-like, transcript variant X2"; exon_number "8"; model_evidence "Supporting evidence includes similarity to: 100% coverage of the annotated genomic feature by RNAseq alignments, including 20 samples with support for all annotated introns";
NC_043000.1	Gnomon	exon	103732302	103732456	.	+	.	gene_id "LOC115210805"; db_xref "GeneID:115210805"; gbkey "mRNA"; gene "LOC115210805"; ID ""; gene_name "LOC115210805"; transcript_id "XM_029779548.2"; product "DENN domain-containing protein 3-like, transcript variant X2"; exon_number "9"; model_evidence "Supporting evidence includes similarity to: 100% coverage of the annotated genomic feature by RNAseq alignments, including 20 samples with support for all annotated introns";
NC_043000.1	Gnomon	exon	103733708	103733818	.	+	.	gene_id "LOC115210805"; db_xref "GeneID:115210805"; gbkey "mRNA"; gene "LOC115210805"; ID ""; gene_name "LOC115210805"; transcript_id "XM_029779548.2"; product "DENN domain-containing protein 3-like, transcript variant X2"; exon_number "10"; model_evidence "Supporting evidence includes similarity to: 100% coverage of the annotated genomic feature by RNAseq alignments, including 20 samples with support for all annotated introns";
NC_043000.1	Gnomon	exon	103734928	103735012	.	+	.	gene_id "LOC115210805"; db_xref "GeneID:115210805"; gbkey "mRNA"; gene "LOC115210805"; ID ""; gene_name "LOC115210805"; transcript_id "XM_029779548.2"; product "DENN domain-containing protein 3-like, transcript variant X2"; exon_number "11"; model_evidence "Supporting evidence includes similarity to: 100% coverage of the annotated genomic feature by RNAseq alignments, including 20 samples with support for all annotated introns";
NC_043000.1	Gnomon	exon	103735976	103736106	.	+	.	gene_id "LOC115210805"; db_xref "GeneID:115210805"; gbkey "mRNA"; gene "LOC115210805"; ID ""; gene_name "LOC115210805"; transcript_id "XM_029779548.2"; product "DENN domain-containing protein 3-like, transcript variant X2"; exon_number "12"; model_evidence "Supporting evidence includes similarity to: 100% coverage of the annotated genomic feature by RNAseq alignments, including 20 samples with support for all annotated introns";
NC_043000.1	Gnomon	exon	103738694	103738850	.	+	.	gene_id "LOC115210805"; db_xref "GeneID:115210805"; gbkey "mRNA"; gene "LOC115210805"; ID ""; gene_name "LOC115210805"; transcript_id "XM_029779548.2"; product "DENN domain-containing protein 3-like, transcript variant X2"; exon_number "13"; model_evidence "Supporting evidence includes similarity to: 100% coverage of the annotated genomic feature by RNAseq alignments, including 20 samples with support for all annotated introns";
NC_043000.1	Gnomon	exon	103743089	103743228	.	+	.	gene_id "LOC115210805"; db_xref "GeneID:115210805"; gbkey "mRNA"; gene "LOC115210805"; ID ""; gene_name "LOC115210805"; transcript_id "XM_029779548.2"; product "DENN domain-containing protein 3-like, transcript variant X2"; exon_number "14"; model_evidence "Supporting evidence includes similarity to: 100% coverage of the annotated genomic feature by RNAseq alignments, including 20 samples with support for all annotated introns";
NC_043000.1	Gnomon	exon	103749556	103749716	.	+	.	gene_id "LOC115210805"; db_xref "GeneID:115210805"; gbkey "mRNA"; gene "LOC115210805"; ID ""; gene_name "LOC115210805"; transcript_id "XM_029779548.2"; product "DENN domain-containing protein 3-like, transcript variant X2"; exon_number "15"; model_evidence "Supporting evidence includes similarity to: 100% coverage of the annotated genomic feature by RNAseq alignments, including 20 samples with support for all annotated introns";
NC_043000.1	Gnomon	exon	103751804	103751908	.	+	.	gene_id "LOC115210805"; db_xref "GeneID:115210805"; gbkey "mRNA"; gene "LOC115210805"; ID ""; gene_name "LOC115210805"; transcript_id "XM_029779548.2"; product "DENN domain-containing protein 3-like, transcript variant X2"; exon_number "16"; model_evidence "Supporting evidence includes similarity to: 100% coverage of the annotated genomic feature by RNAseq alignments, including 20 samples with support for all annotated introns";
NC_043000.1	Gnomon	exon	103752021	103752195	.	+	.	gene_id "LOC115210805"; db_xref "GeneID:115210805"; gbkey "mRNA"; gene "LOC115210805"; ID ""; gene_name "LOC115210805"; transcript_id "XM_029779548.2"; product "DENN domain-containing protein 3-like, transcript variant X2"; exon_number "17"; model_evidence "Supporting evidence includes similarity to: 100% coverage of the annotated genomic feature by RNAseq alignments, including 20 samples with support for all annotated introns";
NC_043000.1	Gnomon	exon	103752956	103753086	.	+	.	gene_id "LOC115210805"; db_xref "GeneID:115210805"; gbkey "mRNA"; gene "LOC115210805"; ID ""; gene_name "LOC115210805"; transcript_id "XM_029779548.2"; product "DENN domain-containing protein 3-like, transcript variant X2"; exon_number "18"; model_evidence "Supporting evidence includes similarity to: 100% coverage of the annotated genomic feature by RNAseq alignments, including 20 samples with support for all annotated introns";
NC_043000.1	Gnomon	exon	103754055	103754214	.	+	.	gene_id "LOC115210805"; db_xref "GeneID:115210805"; gbkey "mRNA"; gene "LOC115210805"; ID ""; gene_name "LOC115210805"; transcript_id "XM_029779548.2"; product "DENN domain-containing protein 3-like, transcript variant X2"; exon_number "19"; model_evidence "Supporting evidence includes similarity to: 100% coverage of the annotated genomic feature by RNAseq alignments, including 20 samples with support for all annotated introns";
NC_043000.1	Gnomon	exon	103755251	103755444	.	+	.	gene_id "LOC115210805"; db_xref "GeneID:115210805"; gbkey "mRNA"; gene "LOC115210805"; ID ""; gene_name "LOC115210805"; transcript_id "XM_029779548.2"; product "DENN domain-containing protein 3-like, transcript variant X2"; exon_number "20"; model_evidence "Supporting evidence includes similarity to: 100% coverage of the annotated genomic feature by RNAseq alignments, including 20 samples with support for all annotated introns";
NC_043000.1	Gnomon	exon	103756177	103756283	.	+	.	gene_id "LOC115210805"; db_xref "GeneID:115210805"; gbkey "mRNA"; gene "LOC115210805"; ID ""; gene_name "LOC115210805"; transcript_id "XM_029779548.2"; product "DENN domain-containing protein 3-like, transcript variant X2"; exon_number "21"; model_evidence "Supporting evidence includes similarity to: 100% coverage of the annotated genomic feature by RNAseq alignments, including 20 samples with support for all annotated introns";
NC_043000.1	Gnomon	exon	103757955	103758100	.	+	.	gene_id "LOC115210805"; db_xref "GeneID:115210805"; gbkey "mRNA"; gene "LOC115210805"; ID ""; gene_name "LOC115210805"; transcript_id "XM_029779548.2"; product "DENN domain-containing protein 3-like, transcript variant X2"; exon_number "22"; model_evidence "Supporting evidence includes similarity to: 100% coverage of the annotated genomic feature by RNAseq alignments, including 20 samples with support for all annotated introns";
NC_043000.1	Gnomon	exon	103758373	103758509	.	+	.	gene_id "LOC115210805"; db_xref "GeneID:115210805"; gbkey "mRNA"; gene "LOC115210805"; ID ""; gene_name "LOC115210805"; transcript_id "XM_029779548.2"; product "DENN domain-containing protein 3-like, transcript variant X2"; exon_number "23"; model_evidence "Supporting evidence includes similarity to: 100% coverage of the annotated genomic feature by RNAseq alignments, including 20 samples with support for all annotated introns";
NC_043000.1	Gnomon	exon	103763226	103763353	.	+	.	gene_id "LOC115210805"; db_xref "GeneID:115210805"; gbkey "mRNA"; gene "LOC115210805"; ID ""; gene_name "LOC115210805"; transcript_id "XM_029779548.2"; product "DENN domain-containing protein 3-like, transcript variant X2"; exon_number "24"; model_evidence "Supporting evidence includes similarity to: 100% coverage of the annotated genomic feature by RNAseq alignments, including 20 samples with support for all annotated introns";
NC_043000.1	Gnomon	exon	103764590	103764727	.	+	.	gene_id "LOC115210805"; db_xref "GeneID:115210805"; gbkey "mRNA"; gene "LOC115210805"; ID ""; gene_name "LOC115210805"; transcript_id "XM_029779548.2"; product "DENN domain-containing protein 3-like, transcript variant X2"; exon_number "25"; model_evidence "Supporting evidence includes similarity to: 100% coverage of the annotated genomic feature by RNAseq alignments, including 20 samples with support for all annotated introns";
NC_043000.1	Gnomon	exon	103767103	103767732	.	+	.	gene_id "LOC115210805"; db_xref "GeneID:115210805"; gbkey "mRNA"; gene "LOC115210805"; ID ""; gene_name "LOC115210805"; transcript_id "XM_029779548.2"; product "DENN domain-containing protein 3-like, transcript variant X2"; exon_number "26"; model_evidence "Supporting evidence includes similarity to: 100% coverage of the annotated genomic feature by RNAseq alignments, including 20 samples with support for all annotated introns";
NC_043000.1	Gnomon	start_codon	103709640	103709642	.	+	0	gene_id "LOC115210805"; db_xref "GeneID:115210805"; gbkey "CDS"; gene "LOC115210805"; ID ""; gene_name "LOC115210805"; transcript_id "XM_029779548.2"; product "DENN domain-containing protein 3-like isoform X1"; protein_id "XP_029635408.1"; exon_number "2";
NC_043000.1	Gnomon	stop_codon	103767340	103767342	.	+	0	gene_id "LOC115210805"; db_xref "GeneID:115210805"; gbkey "CDS"; gene "LOC115210805"; ID ""; gene_name "LOC115210805"; transcript_id "XM_029779548.2"; product "DENN domain-containing protein 3-like isoform X1"; protein_id "XP_029635408.1"; exon_number "26";
NC_043000.1	Gnomon	transcript	103702189	103767732	.	+	.	gene_id "LOC115210805"; ID "XM_036502278.1"; gene_name "LOC115210805"; transcript_id "XM_036502278.1";
NC_043000.1	Gnomon	CDS	103709640	103709738	.	+	0	gene_id "LOC115210805"; db_xref "GeneID:115210805"; gbkey "CDS"; gene "LOC115210805"; ID ""; gene_name "LOC115210805"; transcript_id "XM_036502278.1"; product "DENN domain-containing protein 3-like isoform X1"; protein_id "XP_036358171.1"; exon_number "3";
NC_043000.1	Gnomon	CDS	103711949	103712243	.	+	0	gene_id "LOC115210805"; db_xref "GeneID:115210805"; gbkey "CDS"; gene "LOC115210805"; ID ""; gene_name "LOC115210805"; transcript_id "XM_036502278.1"; product "DENN domain-containing protein 3-like isoform X1"; protein_id "XP_036358171.1"; exon_number "4";
NC_043000.1	Gnomon	CDS	103713985	103714112	.	+	2	gene_id "LOC115210805"; db_xref "GeneID:115210805"; gbkey "CDS"; gene "LOC115210805"; ID ""; gene_name "LOC115210805"; transcript_id "XM_036502278.1"; product "DENN domain-containing protein 3-like isoform X1"; protein_id "XP_036358171.1"; exon_number "5";
NC_043000.1	Gnomon	CDS	103717105	103717286	.	+	0	gene_id "LOC115210805"; db_xref "GeneID:115210805"; gbkey "CDS"; gene "LOC115210805"; ID ""; gene_name "LOC115210805"; transcript_id "XM_036502278.1"; product "DENN domain-containing protein 3-like isoform X1"; protein_id "XP_036358171.1"; exon_number "6";
NC_043000.1	Gnomon	CDS	103722463	103722577	.	+	1	gene_id "LOC115210805"; db_xref "GeneID:115210805"; gbkey "CDS"; gene "LOC115210805"; ID ""; gene_name "LOC115210805"; transcript_id "XM_036502278.1"; product "DENN domain-containing protein 3-like isoform X1"; protein_id "XP_036358171.1"; exon_number "7";
NC_043000.1	Gnomon	CDS	103723755	103723952	.	+	0	gene_id "LOC115210805"; db_xref "GeneID:115210805"; gbkey "CDS"; gene "LOC115210805"; ID ""; gene_name "LOC115210805"; transcript_id "XM_036502278.1"; product "DENN domain-containing protein 3-like isoform X1"; protein_id "XP_036358171.1"; exon_number "8";
NC_043000.1	Gnomon	CDS	103725060	103725200	.	+	0	gene_id "LOC115210805"; db_xref "GeneID:115210805"; gbkey "CDS"; gene "LOC115210805"; ID ""; gene_name "LOC115210805"; transcript_id "XM_036502278.1"; product "DENN domain-containing protein 3-like isoform X1"; protein_id "XP_036358171.1"; exon_number "9";
NC_043000.1	Gnomon	CDS	103732302	103732456	.	+	0	gene_id "LOC115210805"; db_xref "GeneID:115210805"; gbkey "CDS"; gene "LOC115210805"; ID ""; gene_name "LOC115210805"; transcript_id "XM_036502278.1"; product "DENN domain-containing protein 3-like isoform X1"; protein_id "XP_036358171.1"; exon_number "10";
NC_043000.1	Gnomon	CDS	103733708	103733818	.	+	1	gene_id "LOC115210805"; db_xref "GeneID:115210805"; gbkey "CDS"; gene "LOC115210805"; ID ""; gene_name "LOC115210805"; transcript_id "XM_036502278.1"; product "DENN domain-containing protein 3-like isoform X1"; protein_id "XP_036358171.1"; exon_number "11";
NC_043000.1	Gnomon	CDS	103734928	103735012	.	+	1	gene_id "LOC115210805"; db_xref "GeneID:115210805"; gbkey "CDS"; gene "LOC115210805"; ID ""; gene_name "LOC115210805"; transcript_id "XM_036502278.1"; product "DENN domain-containing protein 3-like isoform X1"; protein_id "XP_036358171.1"; exon_number "12";
NC_043000.1	Gnomon	CDS	103735976	103736106	.	+	0	gene_id "LOC115210805"; db_xref "GeneID:115210805"; gbkey "CDS"; gene "LOC115210805"; ID ""; gene_name "LOC115210805"; transcript_id "XM_036502278.1"; product "DENN domain-containing protein 3-like isoform X1"; protein_id "XP_036358171.1"; exon_number "13";
NC_043000.1	Gnomon	CDS	103738694	103738850	.	+	1	gene_id "LOC115210805"; db_xref "GeneID:115210805"; gbkey "CDS"; gene "LOC115210805"; ID ""; gene_name "LOC115210805"; transcript_id "XM_036502278.1"; product "DENN domain-containing protein 3-like isoform X1"; protein_id "XP_036358171.1"; exon_number "14";
NC_043000.1	Gnomon	CDS	103743089	103743228	.	+	0	gene_id "LOC115210805"; db_xref "GeneID:115210805"; gbkey "CDS"; gene "LOC115210805"; ID ""; gene_name "LOC115210805"; transcript_id "XM_036502278.1"; product "DENN domain-containing protein 3-like isoform X1"; protein_id "XP_036358171.1"; exon_number "15";
NC_043000.1	Gnomon	CDS	103749556	103749716	.	+	1	gene_id "LOC115210805"; db_xref "GeneID:115210805"; gbkey "CDS"; gene "LOC115210805"; ID ""; gene_name "LOC115210805"; transcript_id "XM_036502278.1"; product "DENN domain-containing protein 3-like isoform X1"; protein_id "XP_036358171.1"; exon_number "16";
NC_043000.1	Gnomon	CDS	103751804	103751908	.	+	2	gene_id "LOC115210805"; db_xref "GeneID:115210805"; gbkey "CDS"; gene "LOC115210805"; ID ""; gene_name "LOC115210805"; transcript_id "XM_036502278.1"; product "DENN domain-containing protein 3-like isoform X1"; protein_id "XP_036358171.1"; exon_number "17";
NC_043000.1	Gnomon	CDS	103752021	103752195	.	+	2	gene_id "LOC115210805"; db_xref "GeneID:115210805"; gbkey "CDS"; gene "LOC115210805"; ID ""; gene_name "LOC115210805"; transcript_id "XM_036502278.1"; product "DENN domain-containing protein 3-like isoform X1"; protein_id "XP_036358171.1"; exon_number "18";
NC_043000.1	Gnomon	CDS	103752956	103753086	.	+	1	gene_id "LOC115210805"; db_xref "GeneID:115210805"; gbkey "CDS"; gene "LOC115210805"; ID ""; gene_name "LOC115210805"; transcript_id "XM_036502278.1"; product "DENN domain-containing protein 3-like isoform X1"; protein_id "XP_036358171.1"; exon_number "19";
NC_043000.1	Gnomon	CDS	103754055	103754214	.	+	2	gene_id "LOC115210805"; db_xref "GeneID:115210805"; gbkey "CDS"; gene "LOC115210805"; ID ""; gene_name "LOC115210805"; transcript_id "XM_036502278.1"; product "DENN domain-containing protein 3-like isoform X1"; protein_id "XP_036358171.1"; exon_number "20";
NC_043000.1	Gnomon	CDS	103755251	103755444	.	+	1	gene_id "LOC115210805"; db_xref "GeneID:115210805"; gbkey "CDS"; gene "LOC115210805"; ID ""; gene_name "LOC115210805"; transcript_id "XM_036502278.1"; product "DENN domain-containing protein 3-like isoform X1"; protein_id "XP_036358171.1"; exon_number "21";
NC_043000.1	Gnomon	CDS	103756177	103756283	.	+	2	gene_id "LOC115210805"; db_xref "GeneID:115210805"; gbkey "CDS"; gene "LOC115210805"; ID ""; gene_name "LOC115210805"; transcript_id "XM_036502278.1"; product "DENN domain-containing protein 3-like isoform X1"; protein_id "XP_036358171.1"; exon_number "22";
NC_043000.1	Gnomon	CDS	103757955	103758100	.	+	0	gene_id "LOC115210805"; db_xref "GeneID:115210805"; gbkey "CDS"; gene "LOC115210805"; ID ""; gene_name "LOC115210805"; transcript_id "XM_036502278.1"; product "DENN domain-containing protein 3-like isoform X1"; protein_id "XP_036358171.1"; exon_number "23";
NC_043000.1	Gnomon	CDS	103758373	103758509	.	+	1	gene_id "LOC115210805"; db_xref "GeneID:115210805"; gbkey "CDS"; gene "LOC115210805"; ID ""; gene_name "LOC115210805"; transcript_id "XM_036502278.1"; product "DENN domain-containing protein 3-like isoform X1"; protein_id "XP_036358171.1"; exon_number "24";
NC_043000.1	Gnomon	CDS	103763226	103763353	.	+	2	gene_id "LOC115210805"; db_xref "GeneID:115210805"; gbkey "CDS"; gene "LOC115210805"; ID ""; gene_name "LOC115210805"; transcript_id "XM_036502278.1"; product "DENN domain-containing protein 3-like isoform X1"; protein_id "XP_036358171.1"; exon_number "25";
NC_043000.1	Gnomon	CDS	103764590	103764727	.	+	0	gene_id "LOC115210805"; db_xref "GeneID:115210805"; gbkey "CDS"; gene "LOC115210805"; ID ""; gene_name "LOC115210805"; transcript_id "XM_036502278.1"; product "DENN domain-containing protein 3-like isoform X1"; protein_id "XP_036358171.1"; exon_number "26";
NC_043000.1	Gnomon	CDS	103767103	103767339	.	+	0	gene_id "LOC115210805"; db_xref "GeneID:115210805"; gbkey "CDS"; gene "LOC115210805"; ID ""; gene_name "LOC115210805"; transcript_id "XM_036502278.1"; product "DENN domain-containing protein 3-like isoform X1"; protein_id "XP_036358171.1"; exon_number "27";
NC_043000.1	Gnomon	exon	103702189	103702707	.	+	.	gene_id "LOC115210805"; db_xref "GeneID:115210805"; gbkey "mRNA"; gene "LOC115210805"; ID ""; gene_name "LOC115210805"; transcript_id "XM_036502278.1"; product "DENN domain-containing protein 3-like, transcript variant X3"; exon_number "1"; model_evidence "Supporting evidence includes similarity to: 100% coverage of the annotated genomic feature by RNAseq alignments, including 7 samples with support for all annotated introns";
NC_043000.1	Gnomon	exon	103704932	103705007	.	+	.	gene_id "LOC115210805"; db_xref "GeneID:115210805"; gbkey "mRNA"; gene "LOC115210805"; ID ""; gene_name "LOC115210805"; transcript_id "XM_036502278.1"; product "DENN domain-containing protein 3-like, transcript variant X3"; exon_number "2"; model_evidence "Supporting evidence includes similarity to: 100% coverage of the annotated genomic feature by RNAseq alignments, including 7 samples with support for all annotated introns";
NC_043000.1	Gnomon	exon	103709583	103709738	.	+	.	gene_id "LOC115210805"; db_xref "GeneID:115210805"; gbkey "mRNA"; gene "LOC115210805"; ID ""; gene_name "LOC115210805"; transcript_id "XM_036502278.1"; product "DENN domain-containing protein 3-like, transcript variant X3"; exon_number "3"; model_evidence "Supporting evidence includes similarity to: 100% coverage of the annotated genomic feature by RNAseq alignments, including 7 samples with support for all annotated introns";
NC_043000.1	Gnomon	exon	103711949	103712243	.	+	.	gene_id "LOC115210805"; db_xref "GeneID:115210805"; gbkey "mRNA"; gene "LOC115210805"; ID ""; gene_name "LOC115210805"; transcript_id "XM_036502278.1"; product "DENN domain-containing protein 3-like, transcript variant X3"; exon_number "4"; model_evidence "Supporting evidence includes similarity to: 100% coverage of the annotated genomic feature by RNAseq alignments, including 7 samples with support for all annotated introns";
NC_043000.1	Gnomon	exon	103713985	103714112	.	+	.	gene_id "LOC115210805"; db_xref "GeneID:115210805"; gbkey "mRNA"; gene "LOC115210805"; ID ""; gene_name "LOC115210805"; transcript_id "XM_036502278.1"; product "DENN domain-containing protein 3-like, transcript variant X3"; exon_number "5"; model_evidence "Supporting evidence includes similarity to: 100% coverage of the annotated genomic feature by RNAseq alignments, including 7 samples with support for all annotated introns";
NC_043000.1	Gnomon	exon	103717105	103717286	.	+	.	gene_id "LOC115210805"; db_xref "GeneID:115210805"; gbkey "mRNA"; gene "LOC115210805"; ID ""; gene_name "LOC115210805"; transcript_id "XM_036502278.1"; product "DENN domain-containing protein 3-like, transcript variant X3"; exon_number "6"; model_evidence "Supporting evidence includes similarity to: 100% coverage of the annotated genomic feature by RNAseq alignments, including 7 samples with support for all annotated introns";
NC_043000.1	Gnomon	exon	103722463	103722577	.	+	.	gene_id "LOC115210805"; db_xref "GeneID:115210805"; gbkey "mRNA"; gene "LOC115210805"; ID ""; gene_name "LOC115210805"; transcript_id "XM_036502278.1"; product "DENN domain-containing protein 3-like, transcript variant X3"; exon_number "7"; model_evidence "Supporting evidence includes similarity to: 100% coverage of the annotated genomic feature by RNAseq alignments, including 7 samples with support for all annotated introns";
NC_043000.1	Gnomon	exon	103723755	103723952	.	+	.	gene_id "LOC115210805"; db_xref "GeneID:115210805"; gbkey "mRNA"; gene "LOC115210805"; ID ""; gene_name "LOC115210805"; transcript_id "XM_036502278.1"; product "DENN domain-containing protein 3-like, transcript variant X3"; exon_number "8"; model_evidence "Supporting evidence includes similarity to: 100% coverage of the annotated genomic feature by RNAseq alignments, including 7 samples with support for all annotated introns";
NC_043000.1	Gnomon	exon	103725060	103725200	.	+	.	gene_id "LOC115210805"; db_xref "GeneID:115210805"; gbkey "mRNA"; gene "LOC115210805"; ID ""; gene_name "LOC115210805"; transcript_id "XM_036502278.1"; product "DENN domain-containing protein 3-like, transcript variant X3"; exon_number "9"; model_evidence "Supporting evidence includes similarity to: 100% coverage of the annotated genomic feature by RNAseq alignments, including 7 samples with support for all annotated introns";
NC_043000.1	Gnomon	exon	103732302	103732456	.	+	.	gene_id "LOC115210805"; db_xref "GeneID:115210805"; gbkey "mRNA"; gene "LOC115210805"; ID ""; gene_name "LOC115210805"; transcript_id "XM_036502278.1"; product "DENN domain-containing protein 3-like, transcript variant X3"; exon_number "10"; model_evidence "Supporting evidence includes similarity to: 100% coverage of the annotated genomic feature by RNAseq alignments, including 7 samples with support for all annotated introns";
NC_043000.1	Gnomon	exon	103733708	103733818	.	+	.	gene_id "LOC115210805"; db_xref "GeneID:115210805"; gbkey "mRNA"; gene "LOC115210805"; ID ""; gene_name "LOC115210805"; transcript_id "XM_036502278.1"; product "DENN domain-containing protein 3-like, transcript variant X3"; exon_number "11"; model_evidence "Supporting evidence includes similarity to: 100% coverage of the annotated genomic feature by RNAseq alignments, including 7 samples with support for all annotated introns";
NC_043000.1	Gnomon	exon	103734928	103735012	.	+	.	gene_id "LOC115210805"; db_xref "GeneID:115210805"; gbkey "mRNA"; gene "LOC115210805"; ID ""; gene_name "LOC115210805"; transcript_id "XM_036502278.1"; product "DENN domain-containing protein 3-like, transcript variant X3"; exon_number "12"; model_evidence "Supporting evidence includes similarity to: 100% coverage of the annotated genomic feature by RNAseq alignments, including 7 samples with support for all annotated introns";
NC_043000.1	Gnomon	exon	103735976	103736106	.	+	.	gene_id "LOC115210805"; db_xref "GeneID:115210805"; gbkey "mRNA"; gene "LOC115210805"; ID ""; gene_name "LOC115210805"; transcript_id "XM_036502278.1"; product "DENN domain-containing protein 3-like, transcript variant X3"; exon_number "13"; model_evidence "Supporting evidence includes similarity to: 100% coverage of the annotated genomic feature by RNAseq alignments, including 7 samples with support for all annotated introns";
NC_043000.1	Gnomon	exon	103738694	103738850	.	+	.	gene_id "LOC115210805"; db_xref "GeneID:115210805"; gbkey "mRNA"; gene "LOC115210805"; ID ""; gene_name "LOC115210805"; transcript_id "XM_036502278.1"; product "DENN domain-containing protein 3-like, transcript variant X3"; exon_number "14"; model_evidence "Supporting evidence includes similarity to: 100% coverage of the annotated genomic feature by RNAseq alignments, including 7 samples with support for all annotated introns";
NC_043000.1	Gnomon	exon	103743089	103743228	.	+	.	gene_id "LOC115210805"; db_xref "GeneID:115210805"; gbkey "mRNA"; gene "LOC115210805"; ID ""; gene_name "LOC115210805"; transcript_id "XM_036502278.1"; product "DENN domain-containing protein 3-like, transcript variant X3"; exon_number "15"; model_evidence "Supporting evidence includes similarity to: 100% coverage of the annotated genomic feature by RNAseq alignments, including 7 samples with support for all annotated introns";
NC_043000.1	Gnomon	exon	103749556	103749716	.	+	.	gene_id "LOC115210805"; db_xref "GeneID:115210805"; gbkey "mRNA"; gene "LOC115210805"; ID ""; gene_name "LOC115210805"; transcript_id "XM_036502278.1"; product "DENN domain-containing protein 3-like, transcript variant X3"; exon_number "16"; model_evidence "Supporting evidence includes similarity to: 100% coverage of the annotated genomic feature by RNAseq alignments, including 7 samples with support for all annotated introns";
NC_043000.1	Gnomon	exon	103751804	103751908	.	+	.	gene_id "LOC115210805"; db_xref "GeneID:115210805"; gbkey "mRNA"; gene "LOC115210805"; ID ""; gene_name "LOC115210805"; transcript_id "XM_036502278.1"; product "DENN domain-containing protein 3-like, transcript variant X3"; exon_number "17"; model_evidence "Supporting evidence includes similarity to: 100% coverage of the annotated genomic feature by RNAseq alignments, including 7 samples with support for all annotated introns";
NC_043000.1	Gnomon	exon	103752021	103752195	.	+	.	gene_id "LOC115210805"; db_xref "GeneID:115210805"; gbkey "mRNA"; gene "LOC115210805"; ID ""; gene_name "LOC115210805"; transcript_id "XM_036502278.1"; product "DENN domain-containing protein 3-like, transcript variant X3"; exon_number "18"; model_evidence "Supporting evidence includes similarity to: 100% coverage of the annotated genomic feature by RNAseq alignments, including 7 samples with support for all annotated introns";
NC_043000.1	Gnomon	exon	103752956	103753086	.	+	.	gene_id "LOC115210805"; db_xref "GeneID:115210805"; gbkey "mRNA"; gene "LOC115210805"; ID ""; gene_name "LOC115210805"; transcript_id "XM_036502278.1"; product "DENN domain-containing protein 3-like, transcript variant X3"; exon_number "19"; model_evidence "Supporting evidence includes similarity to: 100% coverage of the annotated genomic feature by RNAseq alignments, including 7 samples with support for all annotated introns";
NC_043000.1	Gnomon	exon	103754055	103754214	.	+	.	gene_id "LOC115210805"; db_xref "GeneID:115210805"; gbkey "mRNA"; gene "LOC115210805"; ID ""; gene_name "LOC115210805"; transcript_id "XM_036502278.1"; product "DENN domain-containing protein 3-like, transcript variant X3"; exon_number "20"; model_evidence "Supporting evidence includes similarity to: 100% coverage of the annotated genomic feature by RNAseq alignments, including 7 samples with support for all annotated introns";
NC_043000.1	Gnomon	exon	103755251	103755444	.	+	.	gene_id "LOC115210805"; db_xref "GeneID:115210805"; gbkey "mRNA"; gene "LOC115210805"; ID ""; gene_name "LOC115210805"; transcript_id "XM_036502278.1"; product "DENN domain-containing protein 3-like, transcript variant X3"; exon_number "21"; model_evidence "Supporting evidence includes similarity to: 100% coverage of the annotated genomic feature by RNAseq alignments, including 7 samples with support for all annotated introns";
NC_043000.1	Gnomon	exon	103756177	103756283	.	+	.	gene_id "LOC115210805"; db_xref "GeneID:115210805"; gbkey "mRNA"; gene "LOC115210805"; ID ""; gene_name "LOC115210805"; transcript_id "XM_036502278.1"; product "DENN domain-containing protein 3-like, transcript variant X3"; exon_number "22"; model_evidence "Supporting evidence includes similarity to: 100% coverage of the annotated genomic feature by RNAseq alignments, including 7 samples with support for all annotated introns";
NC_043000.1	Gnomon	exon	103757955	103758100	.	+	.	gene_id "LOC115210805"; db_xref "GeneID:115210805"; gbkey "mRNA"; gene "LOC115210805"; ID ""; gene_name "LOC115210805"; transcript_id "XM_036502278.1"; product "DENN domain-containing protein 3-like, transcript variant X3"; exon_number "23"; model_evidence "Supporting evidence includes similarity to: 100% coverage of the annotated genomic feature by RNAseq alignments, including 7 samples with support for all annotated introns";
NC_043000.1	Gnomon	exon	103758373	103758509	.	+	.	gene_id "LOC115210805"; db_xref "GeneID:115210805"; gbkey "mRNA"; gene "LOC115210805"; ID ""; gene_name "LOC115210805"; transcript_id "XM_036502278.1"; product "DENN domain-containing protein 3-like, transcript variant X3"; exon_number "24"; model_evidence "Supporting evidence includes similarity to: 100% coverage of the annotated genomic feature by RNAseq alignments, including 7 samples with support for all annotated introns";
NC_043000.1	Gnomon	exon	103763226	103763353	.	+	.	gene_id "LOC115210805"; db_xref "GeneID:115210805"; gbkey "mRNA"; gene "LOC115210805"; ID ""; gene_name "LOC115210805"; transcript_id "XM_036502278.1"; product "DENN domain-containing protein 3-like, transcript variant X3"; exon_number "25"; model_evidence "Supporting evidence includes similarity to: 100% coverage of the annotated genomic feature by RNAseq alignments, including 7 samples with support for all annotated introns";
NC_043000.1	Gnomon	exon	103764590	103764727	.	+	.	gene_id "LOC115210805"; db_xref "GeneID:115210805"; gbkey "mRNA"; gene "LOC115210805"; ID ""; gene_name "LOC115210805"; transcript_id "XM_036502278.1"; product "DENN domain-containing protein 3-like, transcript variant X3"; exon_number "26"; model_evidence "Supporting evidence includes similarity to: 100% coverage of the annotated genomic feature by RNAseq alignments, including 7 samples with support for all annotated introns";
NC_043000.1	Gnomon	exon	103767103	103767732	.	+	.	gene_id "LOC115210805"; db_xref "GeneID:115210805"; gbkey "mRNA"; gene "LOC115210805"; ID ""; gene_name "LOC115210805"; transcript_id "XM_036502278.1"; product "DENN domain-containing protein 3-like, transcript variant X3"; exon_number "27"; model_evidence "Supporting evidence includes similarity to: 100% coverage of the annotated genomic feature by RNAseq alignments, including 7 samples with support for all annotated introns";
NC_043000.1	Gnomon	start_codon	103709640	103709642	.	+	0	gene_id "LOC115210805"; db_xref "GeneID:115210805"; gbkey "CDS"; gene "LOC115210805"; ID ""; gene_name "LOC115210805"; transcript_id "XM_036502278.1"; product "DENN domain-containing protein 3-like isoform X1"; protein_id "XP_036358171.1"; exon_number "3";
NC_043000.1	Gnomon	stop_codon	103767340	103767342	.	+	0	gene_id "LOC115210805"; db_xref "GeneID:115210805"; gbkey "CDS"; gene "LOC115210805"; ID ""; gene_name "LOC115210805"; transcript_id "XM_036502278.1"; product "DENN domain-containing protein 3-like isoform X1"; protein_id "XP_036358171.1"; exon_number "27";
NC_043000.1	Gnomon	transcript	103703780	103767732	.	+	.	gene_id "LOC115210805"; ID "XM_036502279.1"; gene_name "LOC115210805"; transcript_id "XM_036502279.1";
NC_043000.1	Gnomon	CDS	103709640	103709738	.	+	0	gene_id "LOC115210805"; db_xref "GeneID:115210805"; gbkey "CDS"; gene "LOC115210805"; ID ""; gene_name "LOC115210805"; transcript_id "XM_036502279.1"; product "DENN domain-containing protein 3-like isoform X1"; protein_id "XP_036358172.1"; exon_number "3";
NC_043000.1	Gnomon	CDS	103711949	103712243	.	+	0	gene_id "LOC115210805"; db_xref "GeneID:115210805"; gbkey "CDS"; gene "LOC115210805"; ID ""; gene_name "LOC115210805"; transcript_id "XM_036502279.1"; product "DENN domain-containing protein 3-like isoform X1"; protein_id "XP_036358172.1"; exon_number "4";
NC_043000.1	Gnomon	CDS	103713985	103714112	.	+	2	gene_id "LOC115210805"; db_xref "GeneID:115210805"; gbkey "CDS"; gene "LOC115210805"; ID ""; gene_name "LOC115210805"; transcript_id "XM_036502279.1"; product "DENN domain-containing protein 3-like isoform X1"; protein_id "XP_036358172.1"; exon_number "5";
NC_043000.1	Gnomon	CDS	103717105	103717286	.	+	0	gene_id "LOC115210805"; db_xref "GeneID:115210805"; gbkey "CDS"; gene "LOC115210805"; ID ""; gene_name "LOC115210805"; transcript_id "XM_036502279.1"; product "DENN domain-containing protein 3-like isoform X1"; protein_id "XP_036358172.1"; exon_number "6";
NC_043000.1	Gnomon	CDS	103722463	103722577	.	+	1	gene_id "LOC115210805"; db_xref "GeneID:115210805"; gbkey "CDS"; gene "LOC115210805"; ID ""; gene_name "LOC115210805"; transcript_id "XM_036502279.1"; product "DENN domain-containing protein 3-like isoform X1"; protein_id "XP_036358172.1"; exon_number "7";
NC_043000.1	Gnomon	CDS	103723755	103723952	.	+	0	gene_id "LOC115210805"; db_xref "GeneID:115210805"; gbkey "CDS"; gene "LOC115210805"; ID ""; gene_name "LOC115210805"; transcript_id "XM_036502279.1"; product "DENN domain-containing protein 3-like isoform X1"; protein_id "XP_036358172.1"; exon_number "8";
NC_043000.1	Gnomon	CDS	103725060	103725200	.	+	0	gene_id "LOC115210805"; db_xref "GeneID:115210805"; gbkey "CDS"; gene "LOC115210805"; ID ""; gene_name "LOC115210805"; transcript_id "XM_036502279.1"; product "DENN domain-containing protein 3-like isoform X1"; protein_id "XP_036358172.1"; exon_number "9";
NC_043000.1	Gnomon	CDS	103732302	103732456	.	+	0	gene_id "LOC115210805"; db_xref "GeneID:115210805"; gbkey "CDS"; gene "LOC115210805"; ID ""; gene_name "LOC115210805"; transcript_id "XM_036502279.1"; product "DENN domain-containing protein 3-like isoform X1"; protein_id "XP_036358172.1"; exon_number "10";
NC_043000.1	Gnomon	CDS	103733708	103733818	.	+	1	gene_id "LOC115210805"; db_xref "GeneID:115210805"; gbkey "CDS"; gene "LOC115210805"; ID ""; gene_name "LOC115210805"; transcript_id "XM_036502279.1"; product "DENN domain-containing protein 3-like isoform X1"; protein_id "XP_036358172.1"; exon_number "11";
NC_043000.1	Gnomon	CDS	103734928	103735012	.	+	1	gene_id "LOC115210805"; db_xref "GeneID:115210805"; gbkey "CDS"; gene "LOC115210805"; ID ""; gene_name "LOC115210805"; transcript_id "XM_036502279.1"; product "DENN domain-containing protein 3-like isoform X1"; protein_id "XP_036358172.1"; exon_number "12";
NC_043000.1	Gnomon	CDS	103735976	103736106	.	+	0	gene_id "LOC115210805"; db_xref "GeneID:115210805"; gbkey "CDS"; gene "LOC115210805"; ID ""; gene_name "LOC115210805"; transcript_id "XM_036502279.1"; product "DENN domain-containing protein 3-like isoform X1"; protein_id "XP_036358172.1"; exon_number "13";
NC_043000.1	Gnomon	CDS	103738694	103738850	.	+	1	gene_id "LOC115210805"; db_xref "GeneID:115210805"; gbkey "CDS"; gene "LOC115210805"; ID ""; gene_name "LOC115210805"; transcript_id "XM_036502279.1"; product "DENN domain-containing protein 3-like isoform X1"; protein_id "XP_036358172.1"; exon_number "14";
NC_043000.1	Gnomon	CDS	103743089	103743228	.	+	0	gene_id "LOC115210805"; db_xref "GeneID:115210805"; gbkey "CDS"; gene "LOC115210805"; ID ""; gene_name "LOC115210805"; transcript_id "XM_036502279.1"; product "DENN domain-containing protein 3-like isoform X1"; protein_id "XP_036358172.1"; exon_number "15";
NC_043000.1	Gnomon	CDS	103749556	103749716	.	+	1	gene_id "LOC115210805"; db_xref "GeneID:115210805"; gbkey "CDS"; gene "LOC115210805"; ID ""; gene_name "LOC115210805"; transcript_id "XM_036502279.1"; product "DENN domain-containing protein 3-like isoform X1"; protein_id "XP_036358172.1"; exon_number "16";
NC_043000.1	Gnomon	CDS	103751804	103751908	.	+	2	gene_id "LOC115210805"; db_xref "GeneID:115210805"; gbkey "CDS"; gene "LOC115210805"; ID ""; gene_name "LOC115210805"; transcript_id "XM_036502279.1"; product "DENN domain-containing protein 3-like isoform X1"; protein_id "XP_036358172.1"; exon_number "17";
NC_043000.1	Gnomon	CDS	103752021	103752195	.	+	2	gene_id "LOC115210805"; db_xref "GeneID:115210805"; gbkey "CDS"; gene "LOC115210805"; ID ""; gene_name "LOC115210805"; transcript_id "XM_036502279.1"; product "DENN domain-containing protein 3-like isoform X1"; protein_id "XP_036358172.1"; exon_number "18";
NC_043000.1	Gnomon	CDS	103752956	103753086	.	+	1	gene_id "LOC115210805"; db_xref "GeneID:115210805"; gbkey "CDS"; gene "LOC115210805"; ID ""; gene_name "LOC115210805"; transcript_id "XM_036502279.1"; product "DENN domain-containing protein 3-like isoform X1"; protein_id "XP_036358172.1"; exon_number "19";
NC_043000.1	Gnomon	CDS	103754055	103754214	.	+	2	gene_id "LOC115210805"; db_xref "GeneID:115210805"; gbkey "CDS"; gene "LOC115210805"; ID ""; gene_name "LOC115210805"; transcript_id "XM_036502279.1"; product "DENN domain-containing protein 3-like isoform X1"; protein_id "XP_036358172.1"; exon_number "20";
NC_043000.1	Gnomon	CDS	103755251	103755444	.	+	1	gene_id "LOC115210805"; db_xref "GeneID:115210805"; gbkey "CDS"; gene "LOC115210805"; ID ""; gene_name "LOC115210805"; transcript_id "XM_036502279.1"; product "DENN domain-containing protein 3-like isoform X1"; protein_id "XP_036358172.1"; exon_number "21";
NC_043000.1	Gnomon	CDS	103756177	103756283	.	+	2	gene_id "LOC115210805"; db_xref "GeneID:115210805"; gbkey "CDS"; gene "LOC115210805"; ID ""; gene_name "LOC115210805"; transcript_id "XM_036502279.1"; product "DENN domain-containing protein 3-like isoform X1"; protein_id "XP_036358172.1"; exon_number "22";
NC_043000.1	Gnomon	CDS	103757955	103758100	.	+	0	gene_id "LOC115210805"; db_xref "GeneID:115210805"; gbkey "CDS"; gene "LOC115210805"; ID ""; gene_name "LOC115210805"; transcript_id "XM_036502279.1"; product "DENN domain-containing protein 3-like isoform X1"; protein_id "XP_036358172.1"; exon_number "23";
NC_043000.1	Gnomon	CDS	103758373	103758509	.	+	1	gene_id "LOC115210805"; db_xref "GeneID:115210805"; gbkey "CDS"; gene "LOC115210805"; ID ""; gene_name "LOC115210805"; transcript_id "XM_036502279.1"; product "DENN domain-containing protein 3-like isoform X1"; protein_id "XP_036358172.1"; exon_number "24";
NC_043000.1	Gnomon	CDS	103763226	103763353	.	+	2	gene_id "LOC115210805"; db_xref "GeneID:115210805"; gbkey "CDS"; gene "LOC115210805"; ID ""; gene_name "LOC115210805"; transcript_id "XM_036502279.1"; product "DENN domain-containing protein 3-like isoform X1"; protein_id "XP_036358172.1"; exon_number "25";
NC_043000.1	Gnomon	CDS	103764590	103764727	.	+	0	gene_id "LOC115210805"; db_xref "GeneID:115210805"; gbkey "CDS"; gene "LOC115210805"; ID ""; gene_name "LOC115210805"; transcript_id "XM_036502279.1"; product "DENN domain-containing protein 3-like isoform X1"; protein_id "XP_036358172.1"; exon_number "26";
NC_043000.1	Gnomon	CDS	103767103	103767339	.	+	0	gene_id "LOC115210805"; db_xref "GeneID:115210805"; gbkey "CDS"; gene "LOC115210805"; ID ""; gene_name "LOC115210805"; transcript_id "XM_036502279.1"; product "DENN domain-containing protein 3-like isoform X1"; protein_id "XP_036358172.1"; exon_number "27";
NC_043000.1	Gnomon	exon	103703780	103704253	.	+	.	gene_id "LOC115210805"; db_xref "GeneID:115210805"; gbkey "mRNA"; gene "LOC115210805"; ID ""; gene_name "LOC115210805"; transcript_id "XM_036502279.1"; product "DENN domain-containing protein 3-like, transcript variant X4"; exon_number "1"; model_evidence "Supporting evidence includes similarity to: 100% coverage of the annotated genomic feature by RNAseq alignments, including 6 samples with support for all annotated introns";
NC_043000.1	Gnomon	exon	103704932	103705007	.	+	.	gene_id "LOC115210805"; db_xref "GeneID:115210805"; gbkey "mRNA"; gene "LOC115210805"; ID ""; gene_name "LOC115210805"; transcript_id "XM_036502279.1"; product "DENN domain-containing protein 3-like, transcript variant X4"; exon_number "2"; model_evidence "Supporting evidence includes similarity to: 100% coverage of the annotated genomic feature by RNAseq alignments, including 6 samples with support for all annotated introns";
NC_043000.1	Gnomon	exon	103709583	103709738	.	+	.	gene_id "LOC115210805"; db_xref "GeneID:115210805"; gbkey "mRNA"; gene "LOC115210805"; ID ""; gene_name "LOC115210805"; transcript_id "XM_036502279.1"; product "DENN domain-containing protein 3-like, transcript variant X4"; exon_number "3"; model_evidence "Supporting evidence includes similarity to: 100% coverage of the annotated genomic feature by RNAseq alignments, including 6 samples with support for all annotated introns";
NC_043000.1	Gnomon	exon	103711949	103712243	.	+	.	gene_id "LOC115210805"; db_xref "GeneID:115210805"; gbkey "mRNA"; gene "LOC115210805"; ID ""; gene_name "LOC115210805"; transcript_id "XM_036502279.1"; product "DENN domain-containing protein 3-like, transcript variant X4"; exon_number "4"; model_evidence "Supporting evidence includes similarity to: 100% coverage of the annotated genomic feature by RNAseq alignments, including 6 samples with support for all annotated introns";
NC_043000.1	Gnomon	exon	103713985	103714112	.	+	.	gene_id "LOC115210805"; db_xref "GeneID:115210805"; gbkey "mRNA"; gene "LOC115210805"; ID ""; gene_name "LOC115210805"; transcript_id "XM_036502279.1"; product "DENN domain-containing protein 3-like, transcript variant X4"; exon_number "5"; model_evidence "Supporting evidence includes similarity to: 100% coverage of the annotated genomic feature by RNAseq alignments, including 6 samples with support for all annotated introns";
NC_043000.1	Gnomon	exon	103717105	103717286	.	+	.	gene_id "LOC115210805"; db_xref "GeneID:115210805"; gbkey "mRNA"; gene "LOC115210805"; ID ""; gene_name "LOC115210805"; transcript_id "XM_036502279.1"; product "DENN domain-containing protein 3-like, transcript variant X4"; exon_number "6"; model_evidence "Supporting evidence includes similarity to: 100% coverage of the annotated genomic feature by RNAseq alignments, including 6 samples with support for all annotated introns";
NC_043000.1	Gnomon	exon	103722463	103722577	.	+	.	gene_id "LOC115210805"; db_xref "GeneID:115210805"; gbkey "mRNA"; gene "LOC115210805"; ID ""; gene_name "LOC115210805"; transcript_id "XM_036502279.1"; product "DENN domain-containing protein 3-like, transcript variant X4"; exon_number "7"; model_evidence "Supporting evidence includes similarity to: 100% coverage of the annotated genomic feature by RNAseq alignments, including 6 samples with support for all annotated introns";
NC_043000.1	Gnomon	exon	103723755	103723952	.	+	.	gene_id "LOC115210805"; db_xref "GeneID:115210805"; gbkey "mRNA"; gene "LOC115210805"; ID ""; gene_name "LOC115210805"; transcript_id "XM_036502279.1"; product "DENN domain-containing protein 3-like, transcript variant X4"; exon_number "8"; model_evidence "Supporting evidence includes similarity to: 100% coverage of the annotated genomic feature by RNAseq alignments, including 6 samples with support for all annotated introns";
NC_043000.1	Gnomon	exon	103725060	103725200	.	+	.	gene_id "LOC115210805"; db_xref "GeneID:115210805"; gbkey "mRNA"; gene "LOC115210805"; ID ""; gene_name "LOC115210805"; transcript_id "XM_036502279.1"; product "DENN domain-containing protein 3-like, transcript variant X4"; exon_number "9"; model_evidence "Supporting evidence includes similarity to: 100% coverage of the annotated genomic feature by RNAseq alignments, including 6 samples with support for all annotated introns";
NC_043000.1	Gnomon	exon	103732302	103732456	.	+	.	gene_id "LOC115210805"; db_xref "GeneID:115210805"; gbkey "mRNA"; gene "LOC115210805"; ID ""; gene_name "LOC115210805"; transcript_id "XM_036502279.1"; product "DENN domain-containing protein 3-like, transcript variant X4"; exon_number "10"; model_evidence "Supporting evidence includes similarity to: 100% coverage of the annotated genomic feature by RNAseq alignments, including 6 samples with support for all annotated introns";
NC_043000.1	Gnomon	exon	103733708	103733818	.	+	.	gene_id "LOC115210805"; db_xref "GeneID:115210805"; gbkey "mRNA"; gene "LOC115210805"; ID ""; gene_name "LOC115210805"; transcript_id "XM_036502279.1"; product "DENN domain-containing protein 3-like, transcript variant X4"; exon_number "11"; model_evidence "Supporting evidence includes similarity to: 100% coverage of the annotated genomic feature by RNAseq alignments, including 6 samples with support for all annotated introns";
NC_043000.1	Gnomon	exon	103734928	103735012	.	+	.	gene_id "LOC115210805"; db_xref "GeneID:115210805"; gbkey "mRNA"; gene "LOC115210805"; ID ""; gene_name "LOC115210805"; transcript_id "XM_036502279.1"; product "DENN domain-containing protein 3-like, transcript variant X4"; exon_number "12"; model_evidence "Supporting evidence includes similarity to: 100% coverage of the annotated genomic feature by RNAseq alignments, including 6 samples with support for all annotated introns";
NC_043000.1	Gnomon	exon	103735976	103736106	.	+	.	gene_id "LOC115210805"; db_xref "GeneID:115210805"; gbkey "mRNA"; gene "LOC115210805"; ID ""; gene_name "LOC115210805"; transcript_id "XM_036502279.1"; product "DENN domain-containing protein 3-like, transcript variant X4"; exon_number "13"; model_evidence "Supporting evidence includes similarity to: 100% coverage of the annotated genomic feature by RNAseq alignments, including 6 samples with support for all annotated introns";
NC_043000.1	Gnomon	exon	103738694	103738850	.	+	.	gene_id "LOC115210805"; db_xref "GeneID:115210805"; gbkey "mRNA"; gene "LOC115210805"; ID ""; gene_name "LOC115210805"; transcript_id "XM_036502279.1"; product "DENN domain-containing protein 3-like, transcript variant X4"; exon_number "14"; model_evidence "Supporting evidence includes similarity to: 100% coverage of the annotated genomic feature by RNAseq alignments, including 6 samples with support for all annotated introns";
NC_043000.1	Gnomon	exon	103743089	103743228	.	+	.	gene_id "LOC115210805"; db_xref "GeneID:115210805"; gbkey "mRNA"; gene "LOC115210805"; ID ""; gene_name "LOC115210805"; transcript_id "XM_036502279.1"; product "DENN domain-containing protein 3-like, transcript variant X4"; exon_number "15"; model_evidence "Supporting evidence includes similarity to: 100% coverage of the annotated genomic feature by RNAseq alignments, including 6 samples with support for all annotated introns";
NC_043000.1	Gnomon	exon	103749556	103749716	.	+	.	gene_id "LOC115210805"; db_xref "GeneID:115210805"; gbkey "mRNA"; gene "LOC115210805"; ID ""; gene_name "LOC115210805"; transcript_id "XM_036502279.1"; product "DENN domain-containing protein 3-like, transcript variant X4"; exon_number "16"; model_evidence "Supporting evidence includes similarity to: 100% coverage of the annotated genomic feature by RNAseq alignments, including 6 samples with support for all annotated introns";
NC_043000.1	Gnomon	exon	103751804	103751908	.	+	.	gene_id "LOC115210805"; db_xref "GeneID:115210805"; gbkey "mRNA"; gene "LOC115210805"; ID ""; gene_name "LOC115210805"; transcript_id "XM_036502279.1"; product "DENN domain-containing protein 3-like, transcript variant X4"; exon_number "17"; model_evidence "Supporting evidence includes similarity to: 100% coverage of the annotated genomic feature by RNAseq alignments, including 6 samples with support for all annotated introns";
NC_043000.1	Gnomon	exon	103752021	103752195	.	+	.	gene_id "LOC115210805"; db_xref "GeneID:115210805"; gbkey "mRNA"; gene "LOC115210805"; ID ""; gene_name "LOC115210805"; transcript_id "XM_036502279.1"; product "DENN domain-containing protein 3-like, transcript variant X4"; exon_number "18"; model_evidence "Supporting evidence includes similarity to: 100% coverage of the annotated genomic feature by RNAseq alignments, including 6 samples with support for all annotated introns";
NC_043000.1	Gnomon	exon	103752956	103753086	.	+	.	gene_id "LOC115210805"; db_xref "GeneID:115210805"; gbkey "mRNA"; gene "LOC115210805"; ID ""; gene_name "LOC115210805"; transcript_id "XM_036502279.1"; product "DENN domain-containing protein 3-like, transcript variant X4"; exon_number "19"; model_evidence "Supporting evidence includes similarity to: 100% coverage of the annotated genomic feature by RNAseq alignments, including 6 samples with support for all annotated introns";
NC_043000.1	Gnomon	exon	103754055	103754214	.	+	.	gene_id "LOC115210805"; db_xref "GeneID:115210805"; gbkey "mRNA"; gene "LOC115210805"; ID ""; gene_name "LOC115210805"; transcript_id "XM_036502279.1"; product "DENN domain-containing protein 3-like, transcript variant X4"; exon_number "20"; model_evidence "Supporting evidence includes similarity to: 100% coverage of the annotated genomic feature by RNAseq alignments, including 6 samples with support for all annotated introns";
NC_043000.1	Gnomon	exon	103755251	103755444	.	+	.	gene_id "LOC115210805"; db_xref "GeneID:115210805"; gbkey "mRNA"; gene "LOC115210805"; ID ""; gene_name "LOC115210805"; transcript_id "XM_036502279.1"; product "DENN domain-containing protein 3-like, transcript variant X4"; exon_number "21"; model_evidence "Supporting evidence includes similarity to: 100% coverage of the annotated genomic feature by RNAseq alignments, including 6 samples with support for all annotated introns";
NC_043000.1	Gnomon	exon	103756177	103756283	.	+	.	gene_id "LOC115210805"; db_xref "GeneID:115210805"; gbkey "mRNA"; gene "LOC115210805"; ID ""; gene_name "LOC115210805"; transcript_id "XM_036502279.1"; product "DENN domain-containing protein 3-like, transcript variant X4"; exon_number "22"; model_evidence "Supporting evidence includes similarity to: 100% coverage of the annotated genomic feature by RNAseq alignments, including 6 samples with support for all annotated introns";
NC_043000.1	Gnomon	exon	103757955	103758100	.	+	.	gene_id "LOC115210805"; db_xref "GeneID:115210805"; gbkey "mRNA"; gene "LOC115210805"; ID ""; gene_name "LOC115210805"; transcript_id "XM_036502279.1"; product "DENN domain-containing protein 3-like, transcript variant X4"; exon_number "23"; model_evidence "Supporting evidence includes similarity to: 100% coverage of the annotated genomic feature by RNAseq alignments, including 6 samples with support for all annotated introns";
NC_043000.1	Gnomon	exon	103758373	103758509	.	+	.	gene_id "LOC115210805"; db_xref "GeneID:115210805"; gbkey "mRNA"; gene "LOC115210805"; ID ""; gene_name "LOC115210805"; transcript_id "XM_036502279.1"; product "DENN domain-containing protein 3-like, transcript variant X4"; exon_number "24"; model_evidence "Supporting evidence includes similarity to: 100% coverage of the annotated genomic feature by RNAseq alignments, including 6 samples with support for all annotated introns";
NC_043000.1	Gnomon	exon	103763226	103763353	.	+	.	gene_id "LOC115210805"; db_xref "GeneID:115210805"; gbkey "mRNA"; gene "LOC115210805"; ID ""; gene_name "LOC115210805"; transcript_id "XM_036502279.1"; product "DENN domain-containing protein 3-like, transcript variant X4"; exon_number "25"; model_evidence "Supporting evidence includes similarity to: 100% coverage of the annotated genomic feature by RNAseq alignments, including 6 samples with support for all annotated introns";
NC_043000.1	Gnomon	exon	103764590	103764727	.	+	.	gene_id "LOC115210805"; db_xref "GeneID:115210805"; gbkey "mRNA"; gene "LOC115210805"; ID ""; gene_name "LOC115210805"; transcript_id "XM_036502279.1"; product "DENN domain-containing protein 3-like, transcript variant X4"; exon_number "26"; model_evidence "Supporting evidence includes similarity to: 100% coverage of the annotated genomic feature by RNAseq alignments, including 6 samples with support for all annotated introns";
NC_043000.1	Gnomon	exon	103767103	103767732	.	+	.	gene_id "LOC115210805"; db_xref "GeneID:115210805"; gbkey "mRNA"; gene "LOC115210805"; ID ""; gene_name "LOC115210805"; transcript_id "XM_036502279.1"; product "DENN domain-containing protein 3-like, transcript variant X4"; exon_number "27"; model_evidence "Supporting evidence includes similarity to: 100% coverage of the annotated genomic feature by RNAseq alignments, including 6 samples with support for all annotated introns";
NC_043000.1	Gnomon	start_codon	103709640	103709642	.	+	0	gene_id "LOC115210805"; db_xref "GeneID:115210805"; gbkey "CDS"; gene "LOC115210805"; ID ""; gene_name "LOC115210805"; transcript_id "XM_036502279.1"; product "DENN domain-containing protein 3-like isoform X1"; protein_id "XP_036358172.1"; exon_number "3";
NC_043000.1	Gnomon	stop_codon	103767340	103767342	.	+	0	gene_id "LOC115210805"; db_xref "GeneID:115210805"; gbkey "CDS"; gene "LOC115210805"; ID ""; gene_name "LOC115210805"; transcript_id "XM_036502279.1"; product "DENN domain-containing protein 3-like isoform X1"; protein_id "XP_036358172.1"; exon_number "27";
NC_043000.1	Gnomon	transcript	103701622	103767732	.	+	.	gene_id "LOC115210805"; ID "XM_036502280.1"; gene_name "LOC115210805"; transcript_id "XM_036502280.1";
NC_043000.1	Gnomon	CDS	103709640	103709738	.	+	0	gene_id "LOC115210805"; db_xref "GeneID:115210805"; gbkey "CDS"; gene "LOC115210805"; ID ""; gene_name "LOC115210805"; transcript_id "XM_036502280.1"; product "DENN domain-containing protein 3-like isoform X1"; protein_id "XP_036358173.1"; exon_number "2";
NC_043000.1	Gnomon	CDS	103711949	103712243	.	+	0	gene_id "LOC115210805"; db_xref "GeneID:115210805"; gbkey "CDS"; gene "LOC115210805"; ID ""; gene_name "LOC115210805"; transcript_id "XM_036502280.1"; product "DENN domain-containing protein 3-like isoform X1"; protein_id "XP_036358173.1"; exon_number "3";
NC_043000.1	Gnomon	CDS	103713985	103714112	.	+	2	gene_id "LOC115210805"; db_xref "GeneID:115210805"; gbkey "CDS"; gene "LOC115210805"; ID ""; gene_name "LOC115210805"; transcript_id "XM_036502280.1"; product "DENN domain-containing protein 3-like isoform X1"; protein_id "XP_036358173.1"; exon_number "4";
NC_043000.1	Gnomon	CDS	103717105	103717286	.	+	0	gene_id "LOC115210805"; db_xref "GeneID:115210805"; gbkey "CDS"; gene "LOC115210805"; ID ""; gene_name "LOC115210805"; transcript_id "XM_036502280.1"; product "DENN domain-containing protein 3-like isoform X1"; protein_id "XP_036358173.1"; exon_number "5";
NC_043000.1	Gnomon	CDS	103722463	103722577	.	+	1	gene_id "LOC115210805"; db_xref "GeneID:115210805"; gbkey "CDS"; gene "LOC115210805"; ID ""; gene_name "LOC115210805"; transcript_id "XM_036502280.1"; product "DENN domain-containing protein 3-like isoform X1"; protein_id "XP_036358173.1"; exon_number "6";
NC_043000.1	Gnomon	CDS	103723755	103723952	.	+	0	gene_id "LOC115210805"; db_xref "GeneID:115210805"; gbkey "CDS"; gene "LOC115210805"; ID ""; gene_name "LOC115210805"; transcript_id "XM_036502280.1"; product "DENN domain-containing protein 3-like isoform X1"; protein_id "XP_036358173.1"; exon_number "7";
NC_043000.1	Gnomon	CDS	103725060	103725200	.	+	0	gene_id "LOC115210805"; db_xref "GeneID:115210805"; gbkey "CDS"; gene "LOC115210805"; ID ""; gene_name "LOC115210805"; transcript_id "XM_036502280.1"; product "DENN domain-containing protein 3-like isoform X1"; protein_id "XP_036358173.1"; exon_number "8";
NC_043000.1	Gnomon	CDS	103732302	103732456	.	+	0	gene_id "LOC115210805"; db_xref "GeneID:115210805"; gbkey "CDS"; gene "LOC115210805"; ID ""; gene_name "LOC115210805"; transcript_id "XM_036502280.1"; product "DENN domain-containing protein 3-like isoform X1"; protein_id "XP_036358173.1"; exon_number "9";
NC_043000.1	Gnomon	CDS	103733708	103733818	.	+	1	gene_id "LOC115210805"; db_xref "GeneID:115210805"; gbkey "CDS"; gene "LOC115210805"; ID ""; gene_name "LOC115210805"; transcript_id "XM_036502280.1"; product "DENN domain-containing protein 3-like isoform X1"; protein_id "XP_036358173.1"; exon_number "10";
NC_043000.1	Gnomon	CDS	103734928	103735012	.	+	1	gene_id "LOC115210805"; db_xref "GeneID:115210805"; gbkey "CDS"; gene "LOC115210805"; ID ""; gene_name "LOC115210805"; transcript_id "XM_036502280.1"; product "DENN domain-containing protein 3-like isoform X1"; protein_id "XP_036358173.1"; exon_number "11";
NC_043000.1	Gnomon	CDS	103735976	103736106	.	+	0	gene_id "LOC115210805"; db_xref "GeneID:115210805"; gbkey "CDS"; gene "LOC115210805"; ID ""; gene_name "LOC115210805"; transcript_id "XM_036502280.1"; product "DENN domain-containing protein 3-like isoform X1"; protein_id "XP_036358173.1"; exon_number "12";
NC_043000.1	Gnomon	CDS	103738694	103738850	.	+	1	gene_id "LOC115210805"; db_xref "GeneID:115210805"; gbkey "CDS"; gene "LOC115210805"; ID ""; gene_name "LOC115210805"; transcript_id "XM_036502280.1"; product "DENN domain-containing protein 3-like isoform X1"; protein_id "XP_036358173.1"; exon_number "13";
NC_043000.1	Gnomon	CDS	103743089	103743228	.	+	0	gene_id "LOC115210805"; db_xref "GeneID:115210805"; gbkey "CDS"; gene "LOC115210805"; ID ""; gene_name "LOC115210805"; transcript_id "XM_036502280.1"; product "DENN domain-containing protein 3-like isoform X1"; protein_id "XP_036358173.1"; exon_number "14";
NC_043000.1	Gnomon	CDS	103749556	103749716	.	+	1	gene_id "LOC115210805"; db_xref "GeneID:115210805"; gbkey "CDS"; gene "LOC115210805"; ID ""; gene_name "LOC115210805"; transcript_id "XM_036502280.1"; product "DENN domain-containing protein 3-like isoform X1"; protein_id "XP_036358173.1"; exon_number "15";
NC_043000.1	Gnomon	CDS	103751804	103751908	.	+	2	gene_id "LOC115210805"; db_xref "GeneID:115210805"; gbkey "CDS"; gene "LOC115210805"; ID ""; gene_name "LOC115210805"; transcript_id "XM_036502280.1"; product "DENN domain-containing protein 3-like isoform X1"; protein_id "XP_036358173.1"; exon_number "16";
NC_043000.1	Gnomon	CDS	103752021	103752195	.	+	2	gene_id "LOC115210805"; db_xref "GeneID:115210805"; gbkey "CDS"; gene "LOC115210805"; ID ""; gene_name "LOC115210805"; transcript_id "XM_036502280.1"; product "DENN domain-containing protein 3-like isoform X1"; protein_id "XP_036358173.1"; exon_number "17";
NC_043000.1	Gnomon	CDS	103752956	103753086	.	+	1	gene_id "LOC115210805"; db_xref "GeneID:115210805"; gbkey "CDS"; gene "LOC115210805"; ID ""; gene_name "LOC115210805"; transcript_id "XM_036502280.1"; product "DENN domain-containing protein 3-like isoform X1"; protein_id "XP_036358173.1"; exon_number "18";
NC_043000.1	Gnomon	CDS	103754055	103754214	.	+	2	gene_id "LOC115210805"; db_xref "GeneID:115210805"; gbkey "CDS"; gene "LOC115210805"; ID ""; gene_name "LOC115210805"; transcript_id "XM_036502280.1"; product "DENN domain-containing protein 3-like isoform X1"; protein_id "XP_036358173.1"; exon_number "19";
NC_043000.1	Gnomon	CDS	103755251	103755444	.	+	1	gene_id "LOC115210805"; db_xref "GeneID:115210805"; gbkey "CDS"; gene "LOC115210805"; ID ""; gene_name "LOC115210805"; transcript_id "XM_036502280.1"; product "DENN domain-containing protein 3-like isoform X1"; protein_id "XP_036358173.1"; exon_number "20";
NC_043000.1	Gnomon	CDS	103756177	103756283	.	+	2	gene_id "LOC115210805"; db_xref "GeneID:115210805"; gbkey "CDS"; gene "LOC115210805"; ID ""; gene_name "LOC115210805"; transcript_id "XM_036502280.1"; product "DENN domain-containing protein 3-like isoform X1"; protein_id "XP_036358173.1"; exon_number "21";
NC_043000.1	Gnomon	CDS	103757955	103758100	.	+	0	gene_id "LOC115210805"; db_xref "GeneID:115210805"; gbkey "CDS"; gene "LOC115210805"; ID ""; gene_name "LOC115210805"; transcript_id "XM_036502280.1"; product "DENN domain-containing protein 3-like isoform X1"; protein_id "XP_036358173.1"; exon_number "22";
NC_043000.1	Gnomon	CDS	103758373	103758509	.	+	1	gene_id "LOC115210805"; db_xref "GeneID:115210805"; gbkey "CDS"; gene "LOC115210805"; ID ""; gene_name "LOC115210805"; transcript_id "XM_036502280.1"; product "DENN domain-containing protein 3-like isoform X1"; protein_id "XP_036358173.1"; exon_number "23";
NC_043000.1	Gnomon	CDS	103763226	103763353	.	+	2	gene_id "LOC115210805"; db_xref "GeneID:115210805"; gbkey "CDS"; gene "LOC115210805"; ID ""; gene_name "LOC115210805"; transcript_id "XM_036502280.1"; product "DENN domain-containing protein 3-like isoform X1"; protein_id "XP_036358173.1"; exon_number "24";
NC_043000.1	Gnomon	CDS	103764590	103764727	.	+	0	gene_id "LOC115210805"; db_xref "GeneID:115210805"; gbkey "CDS"; gene "LOC115210805"; ID ""; gene_name "LOC115210805"; transcript_id "XM_036502280.1"; product "DENN domain-containing protein 3-like isoform X1"; protein_id "XP_036358173.1"; exon_number "25";
NC_043000.1	Gnomon	CDS	103767103	103767339	.	+	0	gene_id "LOC115210805"; db_xref "GeneID:115210805"; gbkey "CDS"; gene "LOC115210805"; ID ""; gene_name "LOC115210805"; transcript_id "XM_036502280.1"; product "DENN domain-containing protein 3-like isoform X1"; protein_id "XP_036358173.1"; exon_number "26";
NC_043000.1	Gnomon	exon	103701622	103701757	.	+	.	gene_id "LOC115210805"; db_xref "GeneID:115210805"; gbkey "mRNA"; gene "LOC115210805"; ID ""; gene_name "LOC115210805"; transcript_id "XM_036502280.1"; product "DENN domain-containing protein 3-like, transcript variant X5"; exon_number "1"; model_evidence "Supporting evidence includes similarity to: 100% coverage of the annotated genomic feature by RNAseq alignments, including 2 samples with support for all annotated introns";
NC_043000.1	Gnomon	exon	103709583	103709738	.	+	.	gene_id "LOC115210805"; db_xref "GeneID:115210805"; gbkey "mRNA"; gene "LOC115210805"; ID ""; gene_name "LOC115210805"; transcript_id "XM_036502280.1"; product "DENN domain-containing protein 3-like, transcript variant X5"; exon_number "2"; model_evidence "Supporting evidence includes similarity to: 100% coverage of the annotated genomic feature by RNAseq alignments, including 2 samples with support for all annotated introns";
NC_043000.1	Gnomon	exon	103711949	103712243	.	+	.	gene_id "LOC115210805"; db_xref "GeneID:115210805"; gbkey "mRNA"; gene "LOC115210805"; ID ""; gene_name "LOC115210805"; transcript_id "XM_036502280.1"; product "DENN domain-containing protein 3-like, transcript variant X5"; exon_number "3"; model_evidence "Supporting evidence includes similarity to: 100% coverage of the annotated genomic feature by RNAseq alignments, including 2 samples with support for all annotated introns";
NC_043000.1	Gnomon	exon	103713985	103714112	.	+	.	gene_id "LOC115210805"; db_xref "GeneID:115210805"; gbkey "mRNA"; gene "LOC115210805"; ID ""; gene_name "LOC115210805"; transcript_id "XM_036502280.1"; product "DENN domain-containing protein 3-like, transcript variant X5"; exon_number "4"; model_evidence "Supporting evidence includes similarity to: 100% coverage of the annotated genomic feature by RNAseq alignments, including 2 samples with support for all annotated introns";
NC_043000.1	Gnomon	exon	103717105	103717286	.	+	.	gene_id "LOC115210805"; db_xref "GeneID:115210805"; gbkey "mRNA"; gene "LOC115210805"; ID ""; gene_name "LOC115210805"; transcript_id "XM_036502280.1"; product "DENN domain-containing protein 3-like, transcript variant X5"; exon_number "5"; model_evidence "Supporting evidence includes similarity to: 100% coverage of the annotated genomic feature by RNAseq alignments, including 2 samples with support for all annotated introns";
NC_043000.1	Gnomon	exon	103722463	103722577	.	+	.	gene_id "LOC115210805"; db_xref "GeneID:115210805"; gbkey "mRNA"; gene "LOC115210805"; ID ""; gene_name "LOC115210805"; transcript_id "XM_036502280.1"; product "DENN domain-containing protein 3-like, transcript variant X5"; exon_number "6"; model_evidence "Supporting evidence includes similarity to: 100% coverage of the annotated genomic feature by RNAseq alignments, including 2 samples with support for all annotated introns";
NC_043000.1	Gnomon	exon	103723755	103723952	.	+	.	gene_id "LOC115210805"; db_xref "GeneID:115210805"; gbkey "mRNA"; gene "LOC115210805"; ID ""; gene_name "LOC115210805"; transcript_id "XM_036502280.1"; product "DENN domain-containing protein 3-like, transcript variant X5"; exon_number "7"; model_evidence "Supporting evidence includes similarity to: 100% coverage of the annotated genomic feature by RNAseq alignments, including 2 samples with support for all annotated introns";
NC_043000.1	Gnomon	exon	103725060	103725200	.	+	.	gene_id "LOC115210805"; db_xref "GeneID:115210805"; gbkey "mRNA"; gene "LOC115210805"; ID ""; gene_name "LOC115210805"; transcript_id "XM_036502280.1"; product "DENN domain-containing protein 3-like, transcript variant X5"; exon_number "8"; model_evidence "Supporting evidence includes similarity to: 100% coverage of the annotated genomic feature by RNAseq alignments, including 2 samples with support for all annotated introns";
NC_043000.1	Gnomon	exon	103732302	103732456	.	+	.	gene_id "LOC115210805"; db_xref "GeneID:115210805"; gbkey "mRNA"; gene "LOC115210805"; ID ""; gene_name "LOC115210805"; transcript_id "XM_036502280.1"; product "DENN domain-containing protein 3-like, transcript variant X5"; exon_number "9"; model_evidence "Supporting evidence includes similarity to: 100% coverage of the annotated genomic feature by RNAseq alignments, including 2 samples with support for all annotated introns";
NC_043000.1	Gnomon	exon	103733708	103733818	.	+	.	gene_id "LOC115210805"; db_xref "GeneID:115210805"; gbkey "mRNA"; gene "LOC115210805"; ID ""; gene_name "LOC115210805"; transcript_id "XM_036502280.1"; product "DENN domain-containing protein 3-like, transcript variant X5"; exon_number "10"; model_evidence "Supporting evidence includes similarity to: 100% coverage of the annotated genomic feature by RNAseq alignments, including 2 samples with support for all annotated introns";
NC_043000.1	Gnomon	exon	103734928	103735012	.	+	.	gene_id "LOC115210805"; db_xref "GeneID:115210805"; gbkey "mRNA"; gene "LOC115210805"; ID ""; gene_name "LOC115210805"; transcript_id "XM_036502280.1"; product "DENN domain-containing protein 3-like, transcript variant X5"; exon_number "11"; model_evidence "Supporting evidence includes similarity to: 100% coverage of the annotated genomic feature by RNAseq alignments, including 2 samples with support for all annotated introns";
NC_043000.1	Gnomon	exon	103735976	103736106	.	+	.	gene_id "LOC115210805"; db_xref "GeneID:115210805"; gbkey "mRNA"; gene "LOC115210805"; ID ""; gene_name "LOC115210805"; transcript_id "XM_036502280.1"; product "DENN domain-containing protein 3-like, transcript variant X5"; exon_number "12"; model_evidence "Supporting evidence includes similarity to: 100% coverage of the annotated genomic feature by RNAseq alignments, including 2 samples with support for all annotated introns";
NC_043000.1	Gnomon	exon	103738694	103738850	.	+	.	gene_id "LOC115210805"; db_xref "GeneID:115210805"; gbkey "mRNA"; gene "LOC115210805"; ID ""; gene_name "LOC115210805"; transcript_id "XM_036502280.1"; product "DENN domain-containing protein 3-like, transcript variant X5"; exon_number "13"; model_evidence "Supporting evidence includes similarity to: 100% coverage of the annotated genomic feature by RNAseq alignments, including 2 samples with support for all annotated introns";
NC_043000.1	Gnomon	exon	103743089	103743228	.	+	.	gene_id "LOC115210805"; db_xref "GeneID:115210805"; gbkey "mRNA"; gene "LOC115210805"; ID ""; gene_name "LOC115210805"; transcript_id "XM_036502280.1"; product "DENN domain-containing protein 3-like, transcript variant X5"; exon_number "14"; model_evidence "Supporting evidence includes similarity to: 100% coverage of the annotated genomic feature by RNAseq alignments, including 2 samples with support for all annotated introns";
NC_043000.1	Gnomon	exon	103749556	103749716	.	+	.	gene_id "LOC115210805"; db_xref "GeneID:115210805"; gbkey "mRNA"; gene "LOC115210805"; ID ""; gene_name "LOC115210805"; transcript_id "XM_036502280.1"; product "DENN domain-containing protein 3-like, transcript variant X5"; exon_number "15"; model_evidence "Supporting evidence includes similarity to: 100% coverage of the annotated genomic feature by RNAseq alignments, including 2 samples with support for all annotated introns";
NC_043000.1	Gnomon	exon	103751804	103751908	.	+	.	gene_id "LOC115210805"; db_xref "GeneID:115210805"; gbkey "mRNA"; gene "LOC115210805"; ID ""; gene_name "LOC115210805"; transcript_id "XM_036502280.1"; product "DENN domain-containing protein 3-like, transcript variant X5"; exon_number "16"; model_evidence "Supporting evidence includes similarity to: 100% coverage of the annotated genomic feature by RNAseq alignments, including 2 samples with support for all annotated introns";
NC_043000.1	Gnomon	exon	103752021	103752195	.	+	.	gene_id "LOC115210805"; db_xref "GeneID:115210805"; gbkey "mRNA"; gene "LOC115210805"; ID ""; gene_name "LOC115210805"; transcript_id "XM_036502280.1"; product "DENN domain-containing protein 3-like, transcript variant X5"; exon_number "17"; model_evidence "Supporting evidence includes similarity to: 100% coverage of the annotated genomic feature by RNAseq alignments, including 2 samples with support for all annotated introns";
NC_043000.1	Gnomon	exon	103752956	103753086	.	+	.	gene_id "LOC115210805"; db_xref "GeneID:115210805"; gbkey "mRNA"; gene "LOC115210805"; ID ""; gene_name "LOC115210805"; transcript_id "XM_036502280.1"; product "DENN domain-containing protein 3-like, transcript variant X5"; exon_number "18"; model_evidence "Supporting evidence includes similarity to: 100% coverage of the annotated genomic feature by RNAseq alignments, including 2 samples with support for all annotated introns";
NC_043000.1	Gnomon	exon	103754055	103754214	.	+	.	gene_id "LOC115210805"; db_xref "GeneID:115210805"; gbkey "mRNA"; gene "LOC115210805"; ID ""; gene_name "LOC115210805"; transcript_id "XM_036502280.1"; product "DENN domain-containing protein 3-like, transcript variant X5"; exon_number "19"; model_evidence "Supporting evidence includes similarity to: 100% coverage of the annotated genomic feature by RNAseq alignments, including 2 samples with support for all annotated introns";
NC_043000.1	Gnomon	exon	103755251	103755444	.	+	.	gene_id "LOC115210805"; db_xref "GeneID:115210805"; gbkey "mRNA"; gene "LOC115210805"; ID ""; gene_name "LOC115210805"; transcript_id "XM_036502280.1"; product "DENN domain-containing protein 3-like, transcript variant X5"; exon_number "20"; model_evidence "Supporting evidence includes similarity to: 100% coverage of the annotated genomic feature by RNAseq alignments, including 2 samples with support for all annotated introns";
NC_043000.1	Gnomon	exon	103756177	103756283	.	+	.	gene_id "LOC115210805"; db_xref "GeneID:115210805"; gbkey "mRNA"; gene "LOC115210805"; ID ""; gene_name "LOC115210805"; transcript_id "XM_036502280.1"; product "DENN domain-containing protein 3-like, transcript variant X5"; exon_number "21"; model_evidence "Supporting evidence includes similarity to: 100% coverage of the annotated genomic feature by RNAseq alignments, including 2 samples with support for all annotated introns";
NC_043000.1	Gnomon	exon	103757955	103758100	.	+	.	gene_id "LOC115210805"; db_xref "GeneID:115210805"; gbkey "mRNA"; gene "LOC115210805"; ID ""; gene_name "LOC115210805"; transcript_id "XM_036502280.1"; product "DENN domain-containing protein 3-like, transcript variant X5"; exon_number "22"; model_evidence "Supporting evidence includes similarity to: 100% coverage of the annotated genomic feature by RNAseq alignments, including 2 samples with support for all annotated introns";
NC_043000.1	Gnomon	exon	103758373	103758509	.	+	.	gene_id "LOC115210805"; db_xref "GeneID:115210805"; gbkey "mRNA"; gene "LOC115210805"; ID ""; gene_name "LOC115210805"; transcript_id "XM_036502280.1"; product "DENN domain-containing protein 3-like, transcript variant X5"; exon_number "23"; model_evidence "Supporting evidence includes similarity to: 100% coverage of the annotated genomic feature by RNAseq alignments, including 2 samples with support for all annotated introns";
NC_043000.1	Gnomon	exon	103763226	103763353	.	+	.	gene_id "LOC115210805"; db_xref "GeneID:115210805"; gbkey "mRNA"; gene "LOC115210805"; ID ""; gene_name "LOC115210805"; transcript_id "XM_036502280.1"; product "DENN domain-containing protein 3-like, transcript variant X5"; exon_number "24"; model_evidence "Supporting evidence includes similarity to: 100% coverage of the annotated genomic feature by RNAseq alignments, including 2 samples with support for all annotated introns";
NC_043000.1	Gnomon	exon	103764590	103764727	.	+	.	gene_id "LOC115210805"; db_xref "GeneID:115210805"; gbkey "mRNA"; gene "LOC115210805"; ID ""; gene_name "LOC115210805"; transcript_id "XM_036502280.1"; product "DENN domain-containing protein 3-like, transcript variant X5"; exon_number "25"; model_evidence "Supporting evidence includes similarity to: 100% coverage of the annotated genomic feature by RNAseq alignments, including 2 samples with support for all annotated introns";
NC_043000.1	Gnomon	exon	103767103	103767732	.	+	.	gene_id "LOC115210805"; db_xref "GeneID:115210805"; gbkey "mRNA"; gene "LOC115210805"; ID ""; gene_name "LOC115210805"; transcript_id "XM_036502280.1"; product "DENN domain-containing protein 3-like, transcript variant X5"; exon_number "26"; model_evidence "Supporting evidence includes similarity to: 100% coverage of the annotated genomic feature by RNAseq alignments, including 2 samples with support for all annotated introns";
NC_043000.1	Gnomon	start_codon	103709640	103709642	.	+	0	gene_id "LOC115210805"; db_xref "GeneID:115210805"; gbkey "CDS"; gene "LOC115210805"; ID ""; gene_name "LOC115210805"; transcript_id "XM_036502280.1"; product "DENN domain-containing protein 3-like isoform X1"; protein_id "XP_036358173.1"; exon_number "2";
NC_043000.1	Gnomon	stop_codon	103767340	103767342	.	+	0	gene_id "LOC115210805"; db_xref "GeneID:115210805"; gbkey "CDS"; gene "LOC115210805"; ID ""; gene_name "LOC115210805"; transcript_id "XM_036502280.1"; product "DENN domain-containing protein 3-like isoform X1"; protein_id "XP_036358173.1"; exon_number "26";
NC_043000.1	Gnomon	transcript	103713983	103767732	.	+	.	gene_id "LOC115210805"; ID "XM_036502281.1"; gene_name "LOC115210805"; transcript_id "XM_036502281.1";
NC_043000.1	Gnomon	CDS	103717112	103717167	.	+	0	gene_id "LOC115210805"; db_xref "GeneID:115210805"; gbkey "CDS"; gene "LOC115210805"; ID ""; gene_name "LOC115210805"; transcript_id "XM_036502281.1"; product "DENN domain-containing protein 3-like isoform X2"; protein_id "XP_036358174.1"; exon_number "2";
NC_043000.1	Gnomon	CDS	103722463	103722577	.	+	1	gene_id "LOC115210805"; db_xref "GeneID:115210805"; gbkey "CDS"; gene "LOC115210805"; ID ""; gene_name "LOC115210805"; transcript_id "XM_036502281.1"; product "DENN domain-containing protein 3-like isoform X2"; protein_id "XP_036358174.1"; exon_number "3";
NC_043000.1	Gnomon	CDS	103723755	103723952	.	+	0	gene_id "LOC115210805"; db_xref "GeneID:115210805"; gbkey "CDS"; gene "LOC115210805"; ID ""; gene_name "LOC115210805"; transcript_id "XM_036502281.1"; product "DENN domain-containing protein 3-like isoform X2"; protein_id "XP_036358174.1"; exon_number "4";
NC_043000.1	Gnomon	CDS	103725060	103725200	.	+	0	gene_id "LOC115210805"; db_xref "GeneID:115210805"; gbkey "CDS"; gene "LOC115210805"; ID ""; gene_name "LOC115210805"; transcript_id "XM_036502281.1"; product "DENN domain-containing protein 3-like isoform X2"; protein_id "XP_036358174.1"; exon_number "5";
NC_043000.1	Gnomon	CDS	103732302	103732456	.	+	0	gene_id "LOC115210805"; db_xref "GeneID:115210805"; gbkey "CDS"; gene "LOC115210805"; ID ""; gene_name "LOC115210805"; transcript_id "XM_036502281.1"; product "DENN domain-containing protein 3-like isoform X2"; protein_id "XP_036358174.1"; exon_number "6";
NC_043000.1	Gnomon	CDS	103733708	103733818	.	+	1	gene_id "LOC115210805"; db_xref "GeneID:115210805"; gbkey "CDS"; gene "LOC115210805"; ID ""; gene_name "LOC115210805"; transcript_id "XM_036502281.1"; product "DENN domain-containing protein 3-like isoform X2"; protein_id "XP_036358174.1"; exon_number "7";
NC_043000.1	Gnomon	CDS	103734928	103735012	.	+	1	gene_id "LOC115210805"; db_xref "GeneID:115210805"; gbkey "CDS"; gene "LOC115210805"; ID ""; gene_name "LOC115210805"; transcript_id "XM_036502281.1"; product "DENN domain-containing protein 3-like isoform X2"; protein_id "XP_036358174.1"; exon_number "8";
NC_043000.1	Gnomon	CDS	103735976	103736106	.	+	0	gene_id "LOC115210805"; db_xref "GeneID:115210805"; gbkey "CDS"; gene "LOC115210805"; ID ""; gene_name "LOC115210805"; transcript_id "XM_036502281.1"; product "DENN domain-containing protein 3-like isoform X2"; protein_id "XP_036358174.1"; exon_number "9";
NC_043000.1	Gnomon	CDS	103738694	103738850	.	+	1	gene_id "LOC115210805"; db_xref "GeneID:115210805"; gbkey "CDS"; gene "LOC115210805"; ID ""; gene_name "LOC115210805"; transcript_id "XM_036502281.1"; product "DENN domain-containing protein 3-like isoform X2"; protein_id "XP_036358174.1"; exon_number "10";
NC_043000.1	Gnomon	CDS	103743089	103743228	.	+	0	gene_id "LOC115210805"; db_xref "GeneID:115210805"; gbkey "CDS"; gene "LOC115210805"; ID ""; gene_name "LOC115210805"; transcript_id "XM_036502281.1"; product "DENN domain-containing protein 3-like isoform X2"; protein_id "XP_036358174.1"; exon_number "11";
NC_043000.1	Gnomon	CDS	103749556	103749716	.	+	1	gene_id "LOC115210805"; db_xref "GeneID:115210805"; gbkey "CDS"; gene "LOC115210805"; ID ""; gene_name "LOC115210805"; transcript_id "XM_036502281.1"; product "DENN domain-containing protein 3-like isoform X2"; protein_id "XP_036358174.1"; exon_number "12";
NC_043000.1	Gnomon	CDS	103751804	103751908	.	+	2	gene_id "LOC115210805"; db_xref "GeneID:115210805"; gbkey "CDS"; gene "LOC115210805"; ID ""; gene_name "LOC115210805"; transcript_id "XM_036502281.1"; product "DENN domain-containing protein 3-like isoform X2"; protein_id "XP_036358174.1"; exon_number "13";
NC_043000.1	Gnomon	CDS	103752021	103752195	.	+	2	gene_id "LOC115210805"; db_xref "GeneID:115210805"; gbkey "CDS"; gene "LOC115210805"; ID ""; gene_name "LOC115210805"; transcript_id "XM_036502281.1"; product "DENN domain-containing protein 3-like isoform X2"; protein_id "XP_036358174.1"; exon_number "14";
NC_043000.1	Gnomon	CDS	103752956	103753086	.	+	1	gene_id "LOC115210805"; db_xref "GeneID:115210805"; gbkey "CDS"; gene "LOC115210805"; ID ""; gene_name "LOC115210805"; transcript_id "XM_036502281.1"; product "DENN domain-containing protein 3-like isoform X2"; protein_id "XP_036358174.1"; exon_number "15";
NC_043000.1	Gnomon	CDS	103754055	103754214	.	+	2	gene_id "LOC115210805"; db_xref "GeneID:115210805"; gbkey "CDS"; gene "LOC115210805"; ID ""; gene_name "LOC115210805"; transcript_id "XM_036502281.1"; product "DENN domain-containing protein 3-like isoform X2"; protein_id "XP_036358174.1"; exon_number "16";
NC_043000.1	Gnomon	CDS	103755251	103755444	.	+	1	gene_id "LOC115210805"; db_xref "GeneID:115210805"; gbkey "CDS"; gene "LOC115210805"; ID ""; gene_name "LOC115210805"; transcript_id "XM_036502281.1"; product "DENN domain-containing protein 3-like isoform X2"; protein_id "XP_036358174.1"; exon_number "17";
NC_043000.1	Gnomon	CDS	103756177	103756283	.	+	2	gene_id "LOC115210805"; db_xref "GeneID:115210805"; gbkey "CDS"; gene "LOC115210805"; ID ""; gene_name "LOC115210805"; transcript_id "XM_036502281.1"; product "DENN domain-containing protein 3-like isoform X2"; protein_id "XP_036358174.1"; exon_number "18";
NC_043000.1	Gnomon	CDS	103757955	103758100	.	+	0	gene_id "LOC115210805"; db_xref "GeneID:115210805"; gbkey "CDS"; gene "LOC115210805"; ID ""; gene_name "LOC115210805"; transcript_id "XM_036502281.1"; product "DENN domain-containing protein 3-like isoform X2"; protein_id "XP_036358174.1"; exon_number "19";
NC_043000.1	Gnomon	CDS	103758373	103758509	.	+	1	gene_id "LOC115210805"; db_xref "GeneID:115210805"; gbkey "CDS"; gene "LOC115210805"; ID ""; gene_name "LOC115210805"; transcript_id "XM_036502281.1"; product "DENN domain-containing protein 3-like isoform X2"; protein_id "XP_036358174.1"; exon_number "20";
NC_043000.1	Gnomon	CDS	103763226	103763353	.	+	2	gene_id "LOC115210805"; db_xref "GeneID:115210805"; gbkey "CDS"; gene "LOC115210805"; ID ""; gene_name "LOC115210805"; transcript_id "XM_036502281.1"; product "DENN domain-containing protein 3-like isoform X2"; protein_id "XP_036358174.1"; exon_number "21";
NC_043000.1	Gnomon	CDS	103764590	103764727	.	+	0	gene_id "LOC115210805"; db_xref "GeneID:115210805"; gbkey "CDS"; gene "LOC115210805"; ID ""; gene_name "LOC115210805"; transcript_id "XM_036502281.1"; product "DENN domain-containing protein 3-like isoform X2"; protein_id "XP_036358174.1"; exon_number "22";
NC_043000.1	Gnomon	CDS	103767103	103767339	.	+	0	gene_id "LOC115210805"; db_xref "GeneID:115210805"; gbkey "CDS"; gene "LOC115210805"; ID ""; gene_name "LOC115210805"; transcript_id "XM_036502281.1"; product "DENN domain-containing protein 3-like isoform X2"; protein_id "XP_036358174.1"; exon_number "23";
NC_043000.1	Gnomon	exon	103713983	103714112	.	+	.	gene_id "LOC115210805"; db_xref "GeneID:115210805"; gbkey "mRNA"; gene "LOC115210805"; ID ""; gene_name "LOC115210805"; transcript_id "XM_036502281.1"; product "DENN domain-containing protein 3-like, transcript variant X6"; exon_number "1"; model_evidence "Supporting evidence includes similarity to: 100% coverage of the annotated genomic feature by RNAseq alignments, including 11 samples with support for all annotated introns";
NC_043000.1	Gnomon	exon	103717105	103717167	.	+	.	gene_id "LOC115210805"; db_xref "GeneID:115210805"; gbkey "mRNA"; gene "LOC115210805"; ID ""; gene_name "LOC115210805"; transcript_id "XM_036502281.1"; product "DENN domain-containing protein 3-like, transcript variant X6"; exon_number "2"; model_evidence "Supporting evidence includes similarity to: 100% coverage of the annotated genomic feature by RNAseq alignments, including 11 samples with support for all annotated introns";
NC_043000.1	Gnomon	exon	103722463	103722577	.	+	.	gene_id "LOC115210805"; db_xref "GeneID:115210805"; gbkey "mRNA"; gene "LOC115210805"; ID ""; gene_name "LOC115210805"; transcript_id "XM_036502281.1"; product "DENN domain-containing protein 3-like, transcript variant X6"; exon_number "3"; model_evidence "Supporting evidence includes similarity to: 100% coverage of the annotated genomic feature by RNAseq alignments, including 11 samples with support for all annotated introns";
NC_043000.1	Gnomon	exon	103723755	103723952	.	+	.	gene_id "LOC115210805"; db_xref "GeneID:115210805"; gbkey "mRNA"; gene "LOC115210805"; ID ""; gene_name "LOC115210805"; transcript_id "XM_036502281.1"; product "DENN domain-containing protein 3-like, transcript variant X6"; exon_number "4"; model_evidence "Supporting evidence includes similarity to: 100% coverage of the annotated genomic feature by RNAseq alignments, including 11 samples with support for all annotated introns";
NC_043000.1	Gnomon	exon	103725060	103725200	.	+	.	gene_id "LOC115210805"; db_xref "GeneID:115210805"; gbkey "mRNA"; gene "LOC115210805"; ID ""; gene_name "LOC115210805"; transcript_id "XM_036502281.1"; product "DENN domain-containing protein 3-like, transcript variant X6"; exon_number "5"; model_evidence "Supporting evidence includes similarity to: 100% coverage of the annotated genomic feature by RNAseq alignments, including 11 samples with support for all annotated introns";
NC_043000.1	Gnomon	exon	103732302	103732456	.	+	.	gene_id "LOC115210805"; db_xref "GeneID:115210805"; gbkey "mRNA"; gene "LOC115210805"; ID ""; gene_name "LOC115210805"; transcript_id "XM_036502281.1"; product "DENN domain-containing protein 3-like, transcript variant X6"; exon_number "6"; model_evidence "Supporting evidence includes similarity to: 100% coverage of the annotated genomic feature by RNAseq alignments, including 11 samples with support for all annotated introns";
NC_043000.1	Gnomon	exon	103733708	103733818	.	+	.	gene_id "LOC115210805"; db_xref "GeneID:115210805"; gbkey "mRNA"; gene "LOC115210805"; ID ""; gene_name "LOC115210805"; transcript_id "XM_036502281.1"; product "DENN domain-containing protein 3-like, transcript variant X6"; exon_number "7"; model_evidence "Supporting evidence includes similarity to: 100% coverage of the annotated genomic feature by RNAseq alignments, including 11 samples with support for all annotated introns";
NC_043000.1	Gnomon	exon	103734928	103735012	.	+	.	gene_id "LOC115210805"; db_xref "GeneID:115210805"; gbkey "mRNA"; gene "LOC115210805"; ID ""; gene_name "LOC115210805"; transcript_id "XM_036502281.1"; product "DENN domain-containing protein 3-like, transcript variant X6"; exon_number "8"; model_evidence "Supporting evidence includes similarity to: 100% coverage of the annotated genomic feature by RNAseq alignments, including 11 samples with support for all annotated introns";
NC_043000.1	Gnomon	exon	103735976	103736106	.	+	.	gene_id "LOC115210805"; db_xref "GeneID:115210805"; gbkey "mRNA"; gene "LOC115210805"; ID ""; gene_name "LOC115210805"; transcript_id "XM_036502281.1"; product "DENN domain-containing protein 3-like, transcript variant X6"; exon_number "9"; model_evidence "Supporting evidence includes similarity to: 100% coverage of the annotated genomic feature by RNAseq alignments, including 11 samples with support for all annotated introns";
NC_043000.1	Gnomon	exon	103738694	103738850	.	+	.	gene_id "LOC115210805"; db_xref "GeneID:115210805"; gbkey "mRNA"; gene "LOC115210805"; ID ""; gene_name "LOC115210805"; transcript_id "XM_036502281.1"; product "DENN domain-containing protein 3-like, transcript variant X6"; exon_number "10"; model_evidence "Supporting evidence includes similarity to: 100% coverage of the annotated genomic feature by RNAseq alignments, including 11 samples with support for all annotated introns";
NC_043000.1	Gnomon	exon	103743089	103743228	.	+	.	gene_id "LOC115210805"; db_xref "GeneID:115210805"; gbkey "mRNA"; gene "LOC115210805"; ID ""; gene_name "LOC115210805"; transcript_id "XM_036502281.1"; product "DENN domain-containing protein 3-like, transcript variant X6"; exon_number "11"; model_evidence "Supporting evidence includes similarity to: 100% coverage of the annotated genomic feature by RNAseq alignments, including 11 samples with support for all annotated introns";
NC_043000.1	Gnomon	exon	103749556	103749716	.	+	.	gene_id "LOC115210805"; db_xref "GeneID:115210805"; gbkey "mRNA"; gene "LOC115210805"; ID ""; gene_name "LOC115210805"; transcript_id "XM_036502281.1"; product "DENN domain-containing protein 3-like, transcript variant X6"; exon_number "12"; model_evidence "Supporting evidence includes similarity to: 100% coverage of the annotated genomic feature by RNAseq alignments, including 11 samples with support for all annotated introns";
NC_043000.1	Gnomon	exon	103751804	103751908	.	+	.	gene_id "LOC115210805"; db_xref "GeneID:115210805"; gbkey "mRNA"; gene "LOC115210805"; ID ""; gene_name "LOC115210805"; transcript_id "XM_036502281.1"; product "DENN domain-containing protein 3-like, transcript variant X6"; exon_number "13"; model_evidence "Supporting evidence includes similarity to: 100% coverage of the annotated genomic feature by RNAseq alignments, including 11 samples with support for all annotated introns";
NC_043000.1	Gnomon	exon	103752021	103752195	.	+	.	gene_id "LOC115210805"; db_xref "GeneID:115210805"; gbkey "mRNA"; gene "LOC115210805"; ID ""; gene_name "LOC115210805"; transcript_id "XM_036502281.1"; product "DENN domain-containing protein 3-like, transcript variant X6"; exon_number "14"; model_evidence "Supporting evidence includes similarity to: 100% coverage of the annotated genomic feature by RNAseq alignments, including 11 samples with support for all annotated introns";
NC_043000.1	Gnomon	exon	103752956	103753086	.	+	.	gene_id "LOC115210805"; db_xref "GeneID:115210805"; gbkey "mRNA"; gene "LOC115210805"; ID ""; gene_name "LOC115210805"; transcript_id "XM_036502281.1"; product "DENN domain-containing protein 3-like, transcript variant X6"; exon_number "15"; model_evidence "Supporting evidence includes similarity to: 100% coverage of the annotated genomic feature by RNAseq alignments, including 11 samples with support for all annotated introns";
NC_043000.1	Gnomon	exon	103754055	103754214	.	+	.	gene_id "LOC115210805"; db_xref "GeneID:115210805"; gbkey "mRNA"; gene "LOC115210805"; ID ""; gene_name "LOC115210805"; transcript_id "XM_036502281.1"; product "DENN domain-containing protein 3-like, transcript variant X6"; exon_number "16"; model_evidence "Supporting evidence includes similarity to: 100% coverage of the annotated genomic feature by RNAseq alignments, including 11 samples with support for all annotated introns";
NC_043000.1	Gnomon	exon	103755251	103755444	.	+	.	gene_id "LOC115210805"; db_xref "GeneID:115210805"; gbkey "mRNA"; gene "LOC115210805"; ID ""; gene_name "LOC115210805"; transcript_id "XM_036502281.1"; product "DENN domain-containing protein 3-like, transcript variant X6"; exon_number "17"; model_evidence "Supporting evidence includes similarity to: 100% coverage of the annotated genomic feature by RNAseq alignments, including 11 samples with support for all annotated introns";
NC_043000.1	Gnomon	exon	103756177	103756283	.	+	.	gene_id "LOC115210805"; db_xref "GeneID:115210805"; gbkey "mRNA"; gene "LOC115210805"; ID ""; gene_name "LOC115210805"; transcript_id "XM_036502281.1"; product "DENN domain-containing protein 3-like, transcript variant X6"; exon_number "18"; model_evidence "Supporting evidence includes similarity to: 100% coverage of the annotated genomic feature by RNAseq alignments, including 11 samples with support for all annotated introns";
NC_043000.1	Gnomon	exon	103757955	103758100	.	+	.	gene_id "LOC115210805"; db_xref "GeneID:115210805"; gbkey "mRNA"; gene "LOC115210805"; ID ""; gene_name "LOC115210805"; transcript_id "XM_036502281.1"; product "DENN domain-containing protein 3-like, transcript variant X6"; exon_number "19"; model_evidence "Supporting evidence includes similarity to: 100% coverage of the annotated genomic feature by RNAseq alignments, including 11 samples with support for all annotated introns";
NC_043000.1	Gnomon	exon	103758373	103758509	.	+	.	gene_id "LOC115210805"; db_xref "GeneID:115210805"; gbkey "mRNA"; gene "LOC115210805"; ID ""; gene_name "LOC115210805"; transcript_id "XM_036502281.1"; product "DENN domain-containing protein 3-like, transcript variant X6"; exon_number "20"; model_evidence "Supporting evidence includes similarity to: 100% coverage of the annotated genomic feature by RNAseq alignments, including 11 samples with support for all annotated introns";
NC_043000.1	Gnomon	exon	103763226	103763353	.	+	.	gene_id "LOC115210805"; db_xref "GeneID:115210805"; gbkey "mRNA"; gene "LOC115210805"; ID ""; gene_name "LOC115210805"; transcript_id "XM_036502281.1"; product "DENN domain-containing protein 3-like, transcript variant X6"; exon_number "21"; model_evidence "Supporting evidence includes similarity to: 100% coverage of the annotated genomic feature by RNAseq alignments, including 11 samples with support for all annotated introns";
NC_043000.1	Gnomon	exon	103764590	103764727	.	+	.	gene_id "LOC115210805"; db_xref "GeneID:115210805"; gbkey "mRNA"; gene "LOC115210805"; ID ""; gene_name "LOC115210805"; transcript_id "XM_036502281.1"; product "DENN domain-containing protein 3-like, transcript variant X6"; exon_number "22"; model_evidence "Supporting evidence includes similarity to: 100% coverage of the annotated genomic feature by RNAseq alignments, including 11 samples with support for all annotated introns";
NC_043000.1	Gnomon	exon	103767103	103767732	.	+	.	gene_id "LOC115210805"; db_xref "GeneID:115210805"; gbkey "mRNA"; gene "LOC115210805"; ID ""; gene_name "LOC115210805"; transcript_id "XM_036502281.1"; product "DENN domain-containing protein 3-like, transcript variant X6"; exon_number "23"; model_evidence "Supporting evidence includes similarity to: 100% coverage of the annotated genomic feature by RNAseq alignments, including 11 samples with support for all annotated introns";
NC_043000.1	Gnomon	start_codon	103717112	103717114	.	+	0	gene_id "LOC115210805"; db_xref "GeneID:115210805"; gbkey "CDS"; gene "LOC115210805"; ID ""; gene_name "LOC115210805"; transcript_id "XM_036502281.1"; product "DENN domain-containing protein 3-like isoform X2"; protein_id "XP_036358174.1"; exon_number "2";
NC_043000.1	Gnomon	stop_codon	103767340	103767342	.	+	0	gene_id "LOC115210805"; db_xref "GeneID:115210805"; gbkey "CDS"; gene "LOC115210805"; ID ""; gene_name "LOC115210805"; transcript_id "XM_036502281.1"; product "DENN domain-containing protein 3-like isoform X2"; protein_id "XP_036358174.1"; exon_number "23";
NC_043000.1	Gnomon	gene	22473743	22691682	.	+	.	gene_id "LOC115210806"; db_xref "GeneID:115210806"; gbkey "Gene"; gene "LOC115210806"; gene_biotype "protein_coding"; ID ""; gene_name "LOC115210806";
NC_043000.1	PBRI~FLAMseq	transcript	22655530	22691682	.	+	.	gene_id "LOC115210806"; ID ""; gene_name "LOC115210806"; transcript_id "FLAMseq_ext~G15525.23"; uniq_trans_id "G15525.23"; three_prime_ext "3096";
NC_043000.1	PBRI~FLAMseq	exon	22655530	22655696	.	+	.	gene_id "LOC115210806"; ID ""; gene_name "LOC115210806"; transcript_id "FLAMseq_ext~G15525.23"; exon_number "1"; uniq_trans_id "G15525.23";
NC_043000.1	PBRI~FLAMseq	exon	22670371	22670415	.	+	.	gene_id "LOC115210806"; ID ""; gene_name "LOC115210806"; transcript_id "FLAMseq_ext~G15525.23"; exon_number "2"; uniq_trans_id "G15525.23";
NC_043000.1	PBRI~FLAMseq	exon	22688063	22688586	.	+	.	gene_id "LOC115210806"; ID ""; gene_name "LOC115210806"; transcript_id "FLAMseq_ext~G15525.23"; exon_number "3"; uniq_trans_id "G15525.23";
NC_043000.1	PBRI~FLAMseq	exon	22688063	22691682	.	+	.	gene_id "LOC115210806"; ID ""; gene_name "LOC115210806"; transcript_id "FLAMseq_ext~G15525.23"; exon_number "3"; uniq_trans_id "G15525.23"; three_prime_ext "3096";
NC_043000.1	PBRI	transcript	22655530	22688586	.	+	.	gene_id "LOC115210806"; ID ""; gene_name "LOC115210806"; transcript_id "G15525.23"; uniq_trans_id "G15525.23";
NC_043000.1	PBRI	exon	22655530	22655696	.	+	.	gene_id "LOC115210806"; ID ""; gene_name "LOC115210806"; transcript_id "G15525.23"; exon_number "1"; uniq_trans_id "G15525.23";
NC_043000.1	PBRI	exon	22670371	22670415	.	+	.	gene_id "LOC115210806"; ID ""; gene_name "LOC115210806"; transcript_id "G15525.23"; exon_number "2"; uniq_trans_id "G15525.23";
NC_043000.1	PBRI	exon	22688063	22688586	.	+	.	gene_id "LOC115210806"; ID ""; gene_name "LOC115210806"; transcript_id "G15525.23"; exon_number "3"; uniq_trans_id "G15525.23";
NC_043000.1	PBRI	transcript	22473743	22654032	.	+	.	gene_id "LOC115210806"; ID ""; gene_name "LOC115210806"; transcript_id "G15525.6"; uniq_trans_id "G15525.6";
NC_043000.1	PBRI	exon	22473743	22474486	.	+	.	gene_id "LOC115210806"; ID ""; gene_name "LOC115210806"; transcript_id "G15525.6"; exon_number "1"; uniq_trans_id "G15525.6";
NC_043000.1	PBRI	exon	22581154	22581243	.	+	.	gene_id "LOC115210806"; ID ""; gene_name "LOC115210806"; transcript_id "G15525.6"; exon_number "2"; uniq_trans_id "G15525.6";
NC_043000.1	PBRI	exon	22627088	22627178	.	+	.	gene_id "LOC115210806"; ID ""; gene_name "LOC115210806"; transcript_id "G15525.6"; exon_number "3"; uniq_trans_id "G15525.6";
NC_043000.1	PBRI	exon	22629809	22630074	.	+	.	gene_id "LOC115210806"; ID ""; gene_name "LOC115210806"; transcript_id "G15525.6"; exon_number "4"; uniq_trans_id "G15525.6";
NC_043000.1	PBRI	exon	22654001	22654032	.	+	.	gene_id "LOC115210806"; ID ""; gene_name "LOC115210806"; transcript_id "G15525.6"; exon_number "5"; uniq_trans_id "G15525.6";
NC_043000.1	Gnomon	transcript	22473774	22685317	.	+	.	gene_id "LOC115210806"; ID "XM_029779549.2"; gene_name "LOC115210806"; transcript_id "XM_029779549.2";
NC_043000.1	Gnomon	CDS	22581241	22581243	.	+	0	gene_id "LOC115210806"; db_xref "GeneID:115210806"; gbkey "CDS"; gene "LOC115210806"; ID ""; gene_name "LOC115210806"; transcript_id "XM_029779549.2"; product "uncharacterized protein LOC115210806 isoform X1"; protein_id "XP_029635409.1"; exon_number "2";
NC_043000.1	Gnomon	CDS	22627088	22627178	.	+	0	gene_id "LOC115210806"; db_xref "GeneID:115210806"; gbkey "CDS"; gene "LOC115210806"; ID ""; gene_name "LOC115210806"; transcript_id "XM_029779549.2"; product "uncharacterized protein LOC115210806 isoform X1"; protein_id "XP_029635409.1"; exon_number "3";
NC_043000.1	Gnomon	CDS	22629809	22630074	.	+	2	gene_id "LOC115210806"; db_xref "GeneID:115210806"; gbkey "CDS"; gene "LOC115210806"; ID ""; gene_name "LOC115210806"; transcript_id "XM_029779549.2"; product "uncharacterized protein LOC115210806 isoform X1"; protein_id "XP_029635409.1"; exon_number "4";
NC_043000.1	Gnomon	CDS	22654001	22654133	.	+	0	gene_id "LOC115210806"; db_xref "GeneID:115210806"; gbkey "CDS"; gene "LOC115210806"; ID ""; gene_name "LOC115210806"; transcript_id "XM_029779549.2"; product "uncharacterized protein LOC115210806 isoform X1"; protein_id "XP_029635409.1"; exon_number "5";
NC_043000.1	Gnomon	CDS	22655451	22655696	.	+	2	gene_id "LOC115210806"; db_xref "GeneID:115210806"; gbkey "CDS"; gene "LOC115210806"; ID ""; gene_name "LOC115210806"; transcript_id "XM_029779549.2"; product "uncharacterized protein LOC115210806 isoform X1"; protein_id "XP_029635409.1"; exon_number "6";
NC_043000.1	Gnomon	CDS	22670371	22670415	.	+	2	gene_id "LOC115210806"; db_xref "GeneID:115210806"; gbkey "CDS"; gene "LOC115210806"; ID ""; gene_name "LOC115210806"; transcript_id "XM_029779549.2"; product "uncharacterized protein LOC115210806 isoform X1"; protein_id "XP_029635409.1"; exon_number "7";
NC_043000.1	Gnomon	CDS	22684446	22684840	.	+	2	gene_id "LOC115210806"; db_xref "GeneID:115210806"; gbkey "CDS"; gene "LOC115210806"; ID ""; gene_name "LOC115210806"; transcript_id "XM_029779549.2"; product "uncharacterized protein LOC115210806 isoform X1"; protein_id "XP_029635409.1"; exon_number "8";
NC_043000.1	Gnomon	exon	22473774	22474486	.	+	.	gene_id "LOC115210806"; db_xref "GeneID:115210806"; gbkey "mRNA"; gene "LOC115210806"; ID ""; gene_name "LOC115210806"; transcript_id "XM_029779549.2"; product "uncharacterized LOC115210806, transcript variant X1"; exon_number "1"; model_evidence "Supporting evidence includes similarity to: 100% coverage of the annotated genomic feature by RNAseq alignments, including 14 samples with support for all annotated introns";
NC_043000.1	Gnomon	exon	22581154	22581243	.	+	.	gene_id "LOC115210806"; db_xref "GeneID:115210806"; gbkey "mRNA"; gene "LOC115210806"; ID ""; gene_name "LOC115210806"; transcript_id "XM_029779549.2"; product "uncharacterized LOC115210806, transcript variant X1"; exon_number "2"; model_evidence "Supporting evidence includes similarity to: 100% coverage of the annotated genomic feature by RNAseq alignments, including 14 samples with support for all annotated introns";
NC_043000.1	Gnomon	exon	22627088	22627178	.	+	.	gene_id "LOC115210806"; db_xref "GeneID:115210806"; gbkey "mRNA"; gene "LOC115210806"; ID ""; gene_name "LOC115210806"; transcript_id "XM_029779549.2"; product "uncharacterized LOC115210806, transcript variant X1"; exon_number "3"; model_evidence "Supporting evidence includes similarity to: 100% coverage of the annotated genomic feature by RNAseq alignments, including 14 samples with support for all annotated introns";
NC_043000.1	Gnomon	exon	22629809	22630074	.	+	.	gene_id "LOC115210806"; db_xref "GeneID:115210806"; gbkey "mRNA"; gene "LOC115210806"; ID ""; gene_name "LOC115210806"; transcript_id "XM_029779549.2"; product "uncharacterized LOC115210806, transcript variant X1"; exon_number "4"; model_evidence "Supporting evidence includes similarity to: 100% coverage of the annotated genomic feature by RNAseq alignments, including 14 samples with support for all annotated introns";
NC_043000.1	Gnomon	exon	22654001	22654133	.	+	.	gene_id "LOC115210806"; db_xref "GeneID:115210806"; gbkey "mRNA"; gene "LOC115210806"; ID ""; gene_name "LOC115210806"; transcript_id "XM_029779549.2"; product "uncharacterized LOC115210806, transcript variant X1"; exon_number "5"; model_evidence "Supporting evidence includes similarity to: 100% coverage of the annotated genomic feature by RNAseq alignments, including 14 samples with support for all annotated introns";
NC_043000.1	Gnomon	exon	22655451	22655696	.	+	.	gene_id "LOC115210806"; db_xref "GeneID:115210806"; gbkey "mRNA"; gene "LOC115210806"; ID ""; gene_name "LOC115210806"; transcript_id "XM_029779549.2"; product "uncharacterized LOC115210806, transcript variant X1"; exon_number "6"; model_evidence "Supporting evidence includes similarity to: 100% coverage of the annotated genomic feature by RNAseq alignments, including 14 samples with support for all annotated introns";
NC_043000.1	Gnomon	exon	22670371	22670415	.	+	.	gene_id "LOC115210806"; db_xref "GeneID:115210806"; gbkey "mRNA"; gene "LOC115210806"; ID ""; gene_name "LOC115210806"; transcript_id "XM_029779549.2"; product "uncharacterized LOC115210806, transcript variant X1"; exon_number "7"; model_evidence "Supporting evidence includes similarity to: 100% coverage of the annotated genomic feature by RNAseq alignments, including 14 samples with support for all annotated introns";
NC_043000.1	Gnomon	exon	22684446	22685317	.	+	.	gene_id "LOC115210806"; db_xref "GeneID:115210806"; gbkey "mRNA"; gene "LOC115210806"; ID ""; gene_name "LOC115210806"; transcript_id "XM_029779549.2"; product "uncharacterized LOC115210806, transcript variant X1"; exon_number "8"; model_evidence "Supporting evidence includes similarity to: 100% coverage of the annotated genomic feature by RNAseq alignments, including 14 samples with support for all annotated introns";
NC_043000.1	Gnomon	start_codon	22581241	22581243	.	+	0	gene_id "LOC115210806"; db_xref "GeneID:115210806"; gbkey "CDS"; gene "LOC115210806"; ID ""; gene_name "LOC115210806"; transcript_id "XM_029779549.2"; product "uncharacterized protein LOC115210806 isoform X1"; protein_id "XP_029635409.1"; exon_number "2";
NC_043000.1	Gnomon	stop_codon	22684841	22684843	.	+	0	gene_id "LOC115210806"; db_xref "GeneID:115210806"; gbkey "CDS"; gene "LOC115210806"; ID ""; gene_name "LOC115210806"; transcript_id "XM_029779549.2"; product "uncharacterized protein LOC115210806 isoform X1"; protein_id "XP_029635409.1"; exon_number "8";
NC_043000.1	Gnomon	transcript	22473774	22685317	.	+	.	gene_id "LOC115210806"; ID "XM_029779550.2"; gene_name "LOC115210806"; transcript_id "XM_029779550.2";
NC_043000.1	Gnomon	CDS	22581241	22581243	.	+	0	gene_id "LOC115210806"; db_xref "GeneID:115210806"; gbkey "CDS"; gene "LOC115210806"; ID ""; gene_name "LOC115210806"; transcript_id "XM_029779550.2"; product "uncharacterized protein LOC115210806 isoform X2"; protein_id "XP_029635410.1"; exon_number "2";
NC_043000.1	Gnomon	CDS	22627088	22627178	.	+	0	gene_id "LOC115210806"; db_xref "GeneID:115210806"; gbkey "CDS"; gene "LOC115210806"; ID ""; gene_name "LOC115210806"; transcript_id "XM_029779550.2"; product "uncharacterized protein LOC115210806 isoform X2"; protein_id "XP_029635410.1"; exon_number "3";
NC_043000.1	Gnomon	CDS	22629809	22630074	.	+	2	gene_id "LOC115210806"; db_xref "GeneID:115210806"; gbkey "CDS"; gene "LOC115210806"; ID ""; gene_name "LOC115210806"; transcript_id "XM_029779550.2"; product "uncharacterized protein LOC115210806 isoform X2"; protein_id "XP_029635410.1"; exon_number "4";
NC_043000.1	Gnomon	CDS	22654001	22654133	.	+	0	gene_id "LOC115210806"; db_xref "GeneID:115210806"; gbkey "CDS"; gene "LOC115210806"; ID ""; gene_name "LOC115210806"; transcript_id "XM_029779550.2"; product "uncharacterized protein LOC115210806 isoform X2"; protein_id "XP_029635410.1"; exon_number "5";
NC_043000.1	Gnomon	CDS	22655451	22655696	.	+	2	gene_id "LOC115210806"; db_xref "GeneID:115210806"; gbkey "CDS"; gene "LOC115210806"; ID ""; gene_name "LOC115210806"; transcript_id "XM_029779550.2"; product "uncharacterized protein LOC115210806 isoform X2"; protein_id "XP_029635410.1"; exon_number "6";
NC_043000.1	Gnomon	CDS	22684446	22684840	.	+	2	gene_id "LOC115210806"; db_xref "GeneID:115210806"; gbkey "CDS"; gene "LOC115210806"; ID ""; gene_name "LOC115210806"; transcript_id "XM_029779550.2"; product "uncharacterized protein LOC115210806 isoform X2"; protein_id "XP_029635410.1"; exon_number "7";
NC_043000.1	Gnomon	exon	22473774	22474486	.	+	.	gene_id "LOC115210806"; db_xref "GeneID:115210806"; gbkey "mRNA"; gene "LOC115210806"; ID ""; gene_name "LOC115210806"; transcript_id "XM_029779550.2"; product "uncharacterized LOC115210806, transcript variant X2"; exon_number "1"; model_evidence "Supporting evidence includes similarity to: 100% coverage of the annotated genomic feature by RNAseq alignments, including 30 samples with support for all annotated introns";
NC_043000.1	Gnomon	exon	22581154	22581243	.	+	.	gene_id "LOC115210806"; db_xref "GeneID:115210806"; gbkey "mRNA"; gene "LOC115210806"; ID ""; gene_name "LOC115210806"; transcript_id "XM_029779550.2"; product "uncharacterized LOC115210806, transcript variant X2"; exon_number "2"; model_evidence "Supporting evidence includes similarity to: 100% coverage of the annotated genomic feature by RNAseq alignments, including 30 samples with support for all annotated introns";
NC_043000.1	Gnomon	exon	22627088	22627178	.	+	.	gene_id "LOC115210806"; db_xref "GeneID:115210806"; gbkey "mRNA"; gene "LOC115210806"; ID ""; gene_name "LOC115210806"; transcript_id "XM_029779550.2"; product "uncharacterized LOC115210806, transcript variant X2"; exon_number "3"; model_evidence "Supporting evidence includes similarity to: 100% coverage of the annotated genomic feature by RNAseq alignments, including 30 samples with support for all annotated introns";
NC_043000.1	Gnomon	exon	22629809	22630074	.	+	.	gene_id "LOC115210806"; db_xref "GeneID:115210806"; gbkey "mRNA"; gene "LOC115210806"; ID ""; gene_name "LOC115210806"; transcript_id "XM_029779550.2"; product "uncharacterized LOC115210806, transcript variant X2"; exon_number "4"; model_evidence "Supporting evidence includes similarity to: 100% coverage of the annotated genomic feature by RNAseq alignments, including 30 samples with support for all annotated introns";
NC_043000.1	Gnomon	exon	22654001	22654133	.	+	.	gene_id "LOC115210806"; db_xref "GeneID:115210806"; gbkey "mRNA"; gene "LOC115210806"; ID ""; gene_name "LOC115210806"; transcript_id "XM_029779550.2"; product "uncharacterized LOC115210806, transcript variant X2"; exon_number "5"; model_evidence "Supporting evidence includes similarity to: 100% coverage of the annotated genomic feature by RNAseq alignments, including 30 samples with support for all annotated introns";
NC_043000.1	Gnomon	exon	22655451	22655696	.	+	.	gene_id "LOC115210806"; db_xref "GeneID:115210806"; gbkey "mRNA"; gene "LOC115210806"; ID ""; gene_name "LOC115210806"; transcript_id "XM_029779550.2"; product "uncharacterized LOC115210806, transcript variant X2"; exon_number "6"; model_evidence "Supporting evidence includes similarity to: 100% coverage of the annotated genomic feature by RNAseq alignments, including 30 samples with support for all annotated introns";
NC_043000.1	Gnomon	exon	22684446	22685317	.	+	.	gene_id "LOC115210806"; db_xref "GeneID:115210806"; gbkey "mRNA"; gene "LOC115210806"; ID ""; gene_name "LOC115210806"; transcript_id "XM_029779550.2"; product "uncharacterized LOC115210806, transcript variant X2"; exon_number "7"; model_evidence "Supporting evidence includes similarity to: 100% coverage of the annotated genomic feature by RNAseq alignments, including 30 samples with support for all annotated introns";
NC_043000.1	Gnomon	start_codon	22581241	22581243	.	+	0	gene_id "LOC115210806"; db_xref "GeneID:115210806"; gbkey "CDS"; gene "LOC115210806"; ID ""; gene_name "LOC115210806"; transcript_id "XM_029779550.2"; product "uncharacterized protein LOC115210806 isoform X2"; protein_id "XP_029635410.1"; exon_number "2";
NC_043000.1	Gnomon	stop_codon	22684841	22684843	.	+	0	gene_id "LOC115210806"; db_xref "GeneID:115210806"; gbkey "CDS"; gene "LOC115210806"; ID ""; gene_name "LOC115210806"; transcript_id "XM_029779550.2"; product "uncharacterized protein LOC115210806 isoform X2"; protein_id "XP_029635410.1"; exon_number "7";
NC_043000.1	Gnomon	transcript	22473774	22685317	.	+	.	gene_id "LOC115210806"; ID "XM_029779551.2"; gene_name "LOC115210806"; transcript_id "XM_029779551.2";
NC_043000.1	Gnomon	CDS	22581241	22581243	.	+	0	gene_id "LOC115210806"; db_xref "GeneID:115210806"; gbkey "CDS"; gene "LOC115210806"; ID ""; gene_name "LOC115210806"; transcript_id "XM_029779551.2"; product "uncharacterized protein LOC115210806 isoform X4"; protein_id "XP_029635411.1"; exon_number "2";
NC_043000.1	Gnomon	CDS	22627088	22627178	.	+	0	gene_id "LOC115210806"; db_xref "GeneID:115210806"; gbkey "CDS"; gene "LOC115210806"; ID ""; gene_name "LOC115210806"; transcript_id "XM_029779551.2"; product "uncharacterized protein LOC115210806 isoform X4"; protein_id "XP_029635411.1"; exon_number "3";
NC_043000.1	Gnomon	CDS	22629809	22630074	.	+	2	gene_id "LOC115210806"; db_xref "GeneID:115210806"; gbkey "CDS"; gene "LOC115210806"; ID ""; gene_name "LOC115210806"; transcript_id "XM_029779551.2"; product "uncharacterized protein LOC115210806 isoform X4"; protein_id "XP_029635411.1"; exon_number "4";
NC_043000.1	Gnomon	CDS	22654001	22654133	.	+	0	gene_id "LOC115210806"; db_xref "GeneID:115210806"; gbkey "CDS"; gene "LOC115210806"; ID ""; gene_name "LOC115210806"; transcript_id "XM_029779551.2"; product "uncharacterized protein LOC115210806 isoform X4"; protein_id "XP_029635411.1"; exon_number "5";
NC_043000.1	Gnomon	CDS	22655451	22655642	.	+	2	gene_id "LOC115210806"; db_xref "GeneID:115210806"; gbkey "CDS"; gene "LOC115210806"; ID ""; gene_name "LOC115210806"; transcript_id "XM_029779551.2"; product "uncharacterized protein LOC115210806 isoform X4"; protein_id "XP_029635411.1"; exon_number "6";
NC_043000.1	Gnomon	CDS	22684446	22684840	.	+	2	gene_id "LOC115210806"; db_xref "GeneID:115210806"; gbkey "CDS"; gene "LOC115210806"; ID ""; gene_name "LOC115210806"; transcript_id "XM_029779551.2"; product "uncharacterized protein LOC115210806 isoform X4"; protein_id "XP_029635411.1"; exon_number "7";
NC_043000.1	Gnomon	exon	22473774	22474486	.	+	.	gene_id "LOC115210806"; db_xref "GeneID:115210806"; gbkey "mRNA"; gene "LOC115210806"; ID ""; gene_name "LOC115210806"; transcript_id "XM_029779551.2"; product "uncharacterized LOC115210806, transcript variant X4"; exon_number "1"; model_evidence "Supporting evidence includes similarity to: 100% coverage of the annotated genomic feature by RNAseq alignments, including 30 samples with support for all annotated introns";
NC_043000.1	Gnomon	exon	22581154	22581243	.	+	.	gene_id "LOC115210806"; db_xref "GeneID:115210806"; gbkey "mRNA"; gene "LOC115210806"; ID ""; gene_name "LOC115210806"; transcript_id "XM_029779551.2"; product "uncharacterized LOC115210806, transcript variant X4"; exon_number "2"; model_evidence "Supporting evidence includes similarity to: 100% coverage of the annotated genomic feature by RNAseq alignments, including 30 samples with support for all annotated introns";
NC_043000.1	Gnomon	exon	22627088	22627178	.	+	.	gene_id "LOC115210806"; db_xref "GeneID:115210806"; gbkey "mRNA"; gene "LOC115210806"; ID ""; gene_name "LOC115210806"; transcript_id "XM_029779551.2"; product "uncharacterized LOC115210806, transcript variant X4"; exon_number "3"; model_evidence "Supporting evidence includes similarity to: 100% coverage of the annotated genomic feature by RNAseq alignments, including 30 samples with support for all annotated introns";
NC_043000.1	Gnomon	exon	22629809	22630074	.	+	.	gene_id "LOC115210806"; db_xref "GeneID:115210806"; gbkey "mRNA"; gene "LOC115210806"; ID ""; gene_name "LOC115210806"; transcript_id "XM_029779551.2"; product "uncharacterized LOC115210806, transcript variant X4"; exon_number "4"; model_evidence "Supporting evidence includes similarity to: 100% coverage of the annotated genomic feature by RNAseq alignments, including 30 samples with support for all annotated introns";
NC_043000.1	Gnomon	exon	22654001	22654133	.	+	.	gene_id "LOC115210806"; db_xref "GeneID:115210806"; gbkey "mRNA"; gene "LOC115210806"; ID ""; gene_name "LOC115210806"; transcript_id "XM_029779551.2"; product "uncharacterized LOC115210806, transcript variant X4"; exon_number "5"; model_evidence "Supporting evidence includes similarity to: 100% coverage of the annotated genomic feature by RNAseq alignments, including 30 samples with support for all annotated introns";
NC_043000.1	Gnomon	exon	22655451	22655642	.	+	.	gene_id "LOC115210806"; db_xref "GeneID:115210806"; gbkey "mRNA"; gene "LOC115210806"; ID ""; gene_name "LOC115210806"; transcript_id "XM_029779551.2"; product "uncharacterized LOC115210806, transcript variant X4"; exon_number "6"; model_evidence "Supporting evidence includes similarity to: 100% coverage of the annotated genomic feature by RNAseq alignments, including 30 samples with support for all annotated introns";
NC_043000.1	Gnomon	exon	22684446	22685317	.	+	.	gene_id "LOC115210806"; db_xref "GeneID:115210806"; gbkey "mRNA"; gene "LOC115210806"; ID ""; gene_name "LOC115210806"; transcript_id "XM_029779551.2"; product "uncharacterized LOC115210806, transcript variant X4"; exon_number "7"; model_evidence "Supporting evidence includes similarity to: 100% coverage of the annotated genomic feature by RNAseq alignments, including 30 samples with support for all annotated introns";
NC_043000.1	Gnomon	start_codon	22581241	22581243	.	+	0	gene_id "LOC115210806"; db_xref "GeneID:115210806"; gbkey "CDS"; gene "LOC115210806"; ID ""; gene_name "LOC115210806"; transcript_id "XM_029779551.2"; product "uncharacterized protein LOC115210806 isoform X4"; protein_id "XP_029635411.1"; exon_number "2";
NC_043000.1	Gnomon	stop_codon	22684841	22684843	.	+	0	gene_id "LOC115210806"; db_xref "GeneID:115210806"; gbkey "CDS"; gene "LOC115210806"; ID ""; gene_name "LOC115210806"; transcript_id "XM_029779551.2"; product "uncharacterized protein LOC115210806 isoform X4"; protein_id "XP_029635411.1"; exon_number "7";
NC_043000.1	Gnomon	transcript	22473774	22685317	.	+	.	gene_id "LOC115210806"; ID "XM_036501902.1"; gene_name "LOC115210806"; transcript_id "XM_036501902.1";
NC_043000.1	Gnomon	CDS	22581241	22581243	.	+	0	gene_id "LOC115210806"; db_xref "GeneID:115210806"; gbkey "CDS"; gene "LOC115210806"; ID ""; gene_name "LOC115210806"; transcript_id "XM_036501902.1"; product "uncharacterized protein LOC115210806 isoform X3"; protein_id "XP_036357795.1"; exon_number "2";
NC_043000.1	Gnomon	CDS	22627088	22627178	.	+	0	gene_id "LOC115210806"; db_xref "GeneID:115210806"; gbkey "CDS"; gene "LOC115210806"; ID ""; gene_name "LOC115210806"; transcript_id "XM_036501902.1"; product "uncharacterized protein LOC115210806 isoform X3"; protein_id "XP_036357795.1"; exon_number "3";
NC_043000.1	Gnomon	CDS	22629809	22630074	.	+	2	gene_id "LOC115210806"; db_xref "GeneID:115210806"; gbkey "CDS"; gene "LOC115210806"; ID ""; gene_name "LOC115210806"; transcript_id "XM_036501902.1"; product "uncharacterized protein LOC115210806 isoform X3"; protein_id "XP_036357795.1"; exon_number "4";
NC_043000.1	Gnomon	CDS	22654001	22654133	.	+	0	gene_id "LOC115210806"; db_xref "GeneID:115210806"; gbkey "CDS"; gene "LOC115210806"; ID ""; gene_name "LOC115210806"; transcript_id "XM_036501902.1"; product "uncharacterized protein LOC115210806 isoform X3"; protein_id "XP_036357795.1"; exon_number "5";
NC_043000.1	Gnomon	CDS	22655451	22655642	.	+	2	gene_id "LOC115210806"; db_xref "GeneID:115210806"; gbkey "CDS"; gene "LOC115210806"; ID ""; gene_name "LOC115210806"; transcript_id "XM_036501902.1"; product "uncharacterized protein LOC115210806 isoform X3"; protein_id "XP_036357795.1"; exon_number "6";
NC_043000.1	Gnomon	CDS	22670371	22670415	.	+	2	gene_id "LOC115210806"; db_xref "GeneID:115210806"; gbkey "CDS"; gene "LOC115210806"; ID ""; gene_name "LOC115210806"; transcript_id "XM_036501902.1"; product "uncharacterized protein LOC115210806 isoform X3"; protein_id "XP_036357795.1"; exon_number "7";
NC_043000.1	Gnomon	CDS	22684446	22684840	.	+	2	gene_id "LOC115210806"; db_xref "GeneID:115210806"; gbkey "CDS"; gene "LOC115210806"; ID ""; gene_name "LOC115210806"; transcript_id "XM_036501902.1"; product "uncharacterized protein LOC115210806 isoform X3"; protein_id "XP_036357795.1"; exon_number "8";
NC_043000.1	Gnomon	exon	22473774	22474486	.	+	.	gene_id "LOC115210806"; db_xref "GeneID:115210806"; gbkey "mRNA"; gene "LOC115210806"; ID ""; gene_name "LOC115210806"; transcript_id "XM_036501902.1"; product "uncharacterized LOC115210806, transcript variant X3"; exon_number "1"; model_evidence "Supporting evidence includes similarity to: 100% coverage of the annotated genomic feature by RNAseq alignments, including 13 samples with support for all annotated introns";
NC_043000.1	Gnomon	exon	22581154	22581243	.	+	.	gene_id "LOC115210806"; db_xref "GeneID:115210806"; gbkey "mRNA"; gene "LOC115210806"; ID ""; gene_name "LOC115210806"; transcript_id "XM_036501902.1"; product "uncharacterized LOC115210806, transcript variant X3"; exon_number "2"; model_evidence "Supporting evidence includes similarity to: 100% coverage of the annotated genomic feature by RNAseq alignments, including 13 samples with support for all annotated introns";
NC_043000.1	Gnomon	exon	22627088	22627178	.	+	.	gene_id "LOC115210806"; db_xref "GeneID:115210806"; gbkey "mRNA"; gene "LOC115210806"; ID ""; gene_name "LOC115210806"; transcript_id "XM_036501902.1"; product "uncharacterized LOC115210806, transcript variant X3"; exon_number "3"; model_evidence "Supporting evidence includes similarity to: 100% coverage of the annotated genomic feature by RNAseq alignments, including 13 samples with support for all annotated introns";
NC_043000.1	Gnomon	exon	22629809	22630074	.	+	.	gene_id "LOC115210806"; db_xref "GeneID:115210806"; gbkey "mRNA"; gene "LOC115210806"; ID ""; gene_name "LOC115210806"; transcript_id "XM_036501902.1"; product "uncharacterized LOC115210806, transcript variant X3"; exon_number "4"; model_evidence "Supporting evidence includes similarity to: 100% coverage of the annotated genomic feature by RNAseq alignments, including 13 samples with support for all annotated introns";
NC_043000.1	Gnomon	exon	22654001	22654133	.	+	.	gene_id "LOC115210806"; db_xref "GeneID:115210806"; gbkey "mRNA"; gene "LOC115210806"; ID ""; gene_name "LOC115210806"; transcript_id "XM_036501902.1"; product "uncharacterized LOC115210806, transcript variant X3"; exon_number "5"; model_evidence "Supporting evidence includes similarity to: 100% coverage of the annotated genomic feature by RNAseq alignments, including 13 samples with support for all annotated introns";
NC_043000.1	Gnomon	exon	22655451	22655642	.	+	.	gene_id "LOC115210806"; db_xref "GeneID:115210806"; gbkey "mRNA"; gene "LOC115210806"; ID ""; gene_name "LOC115210806"; transcript_id "XM_036501902.1"; product "uncharacterized LOC115210806, transcript variant X3"; exon_number "6"; model_evidence "Supporting evidence includes similarity to: 100% coverage of the annotated genomic feature by RNAseq alignments, including 13 samples with support for all annotated introns";
NC_043000.1	Gnomon	exon	22670371	22670415	.	+	.	gene_id "LOC115210806"; db_xref "GeneID:115210806"; gbkey "mRNA"; gene "LOC115210806"; ID ""; gene_name "LOC115210806"; transcript_id "XM_036501902.1"; product "uncharacterized LOC115210806, transcript variant X3"; exon_number "7"; model_evidence "Supporting evidence includes similarity to: 100% coverage of the annotated genomic feature by RNAseq alignments, including 13 samples with support for all annotated introns";
NC_043000.1	Gnomon	exon	22684446	22685317	.	+	.	gene_id "LOC115210806"; db_xref "GeneID:115210806"; gbkey "mRNA"; gene "LOC115210806"; ID ""; gene_name "LOC115210806"; transcript_id "XM_036501902.1"; product "uncharacterized LOC115210806, transcript variant X3"; exon_number "8"; model_evidence "Supporting evidence includes similarity to: 100% coverage of the annotated genomic feature by RNAseq alignments, including 13 samples with support for all annotated introns";
NC_043000.1	Gnomon	start_codon	22581241	22581243	.	+	0	gene_id "LOC115210806"; db_xref "GeneID:115210806"; gbkey "CDS"; gene "LOC115210806"; ID ""; gene_name "LOC115210806"; transcript_id "XM_036501902.1"; product "uncharacterized protein LOC115210806 isoform X3"; protein_id "XP_036357795.1"; exon_number "2";
NC_043000.1	Gnomon	stop_codon	22684841	22684843	.	+	0	gene_id "LOC115210806"; db_xref "GeneID:115210806"; gbkey "CDS"; gene "LOC115210806"; ID ""; gene_name "LOC115210806"; transcript_id "XM_036501902.1"; product "uncharacterized protein LOC115210806 isoform X3"; protein_id "XP_036357795.1"; exon_number "8";
NC_043000.1	Gnomon	gene	68771549	68859034	.	+	.	gene_id "LOC115210807"; db_xref "GeneID:115210807"; gbkey "Gene"; gene "LOC115210807"; gene_biotype "protein_coding"; ID ""; gene_name "LOC115210807";
NC_043000.1	Gnomon~FLAMseq	transcript	68771549	68859034	.	+	.	gene_id "LOC115210807"; ID "XM_029779552.2"; gene_name "LOC115210807"; transcript_id "FLAMseq_ext~XM_029779552.2"; three_prime_ext "8020";
```
