## Supplementary material for "Cell type diversity in a developing octopus brain": Supplementary Data 1.gtf (part 128 of 491)

```
NC_043000.1	Gnomon~FLAMseq	exon	68771549	68771671	.	+	.	gene_id "LOC115210807"; db_xref "GeneID:115210807"; gbkey "mRNA"; gene "LOC115210807"; ID ""; gene_name "LOC115210807"; transcript_id "FLAMseq_ext~XM_029779552.2"; product "twisted gastrulation protein homolog 1-A-like, transcript variant X1"; exon_number "1"; model_evidence "Supporting evidence includes similarity to: 6 Proteins, and 100% coverage of the annotated genomic feature by RNAseq alignments, including 29 samples with support for all annotated introns";
NC_043000.1	Gnomon~FLAMseq	exon	68832909	68833149	.	+	.	gene_id "LOC115210807"; db_xref "GeneID:115210807"; gbkey "mRNA"; gene "LOC115210807"; ID ""; gene_name "LOC115210807"; transcript_id "FLAMseq_ext~XM_029779552.2"; product "twisted gastrulation protein homolog 1-A-like, transcript variant X1"; exon_number "2"; model_evidence "Supporting evidence includes similarity to: 6 Proteins, and 100% coverage of the annotated genomic feature by RNAseq alignments, including 29 samples with support for all annotated introns";
NC_043000.1	Gnomon~FLAMseq	exon	68841205	68841414	.	+	.	gene_id "LOC115210807"; db_xref "GeneID:115210807"; gbkey "mRNA"; gene "LOC115210807"; ID ""; gene_name "LOC115210807"; transcript_id "FLAMseq_ext~XM_029779552.2"; product "twisted gastrulation protein homolog 1-A-like, transcript variant X1"; exon_number "3"; model_evidence "Supporting evidence includes similarity to: 6 Proteins, and 100% coverage of the annotated genomic feature by RNAseq alignments, including 29 samples with support for all annotated introns";
NC_043000.1	Gnomon~FLAMseq	exon	68849546	68851014	.	+	.	gene_id "LOC115210807"; db_xref "GeneID:115210807"; gbkey "mRNA"; gene "LOC115210807"; ID ""; gene_name "LOC115210807"; transcript_id "FLAMseq_ext~XM_029779552.2"; product "twisted gastrulation protein homolog 1-A-like, transcript variant X1"; exon_number "4"; model_evidence "Supporting evidence includes similarity to: 6 Proteins, and 100% coverage of the annotated genomic feature by RNAseq alignments, including 29 samples with support for all annotated introns";
NC_043000.1	Gnomon~FLAMseq	exon	68849546	68859034	.	+	.	gene_id "LOC115210807"; db_xref "GeneID:115210807"; gbkey "mRNA"; gene "LOC115210807"; ID ""; gene_name "LOC115210807"; transcript_id "FLAMseq_ext~XM_029779552.2"; product "twisted gastrulation protein homolog 1-A-like"; exon_number "4"; model_evidence "Supporting evidence includes similarity to: 6 Proteins, and 100% coverage of the annotated genomic feature by RNAseq alignments"; three_prime_ext "8020";
NC_043000.1	Gnomon	transcript	68771549	68851014	.	+	.	gene_id "LOC115210807"; ID "XM_029779552.2"; gene_name "LOC115210807"; transcript_id "XM_029779552.2";
NC_043000.1	Gnomon	CDS	68832927	68833149	.	+	0	gene_id "LOC115210807"; db_xref "GeneID:115210807"; gbkey "CDS"; gene "LOC115210807"; ID ""; gene_name "LOC115210807"; transcript_id "XM_029779552.2"; product "twisted gastrulation protein homolog 1-A-like"; protein_id "XP_029635412.1"; exon_number "2";
NC_043000.1	Gnomon	CDS	68841205	68841414	.	+	2	gene_id "LOC115210807"; db_xref "GeneID:115210807"; gbkey "CDS"; gene "LOC115210807"; ID ""; gene_name "LOC115210807"; transcript_id "XM_029779552.2"; product "twisted gastrulation protein homolog 1-A-like"; protein_id "XP_029635412.1"; exon_number "3";
NC_043000.1	Gnomon	CDS	68849546	68850072	.	+	2	gene_id "LOC115210807"; db_xref "GeneID:115210807"; gbkey "CDS"; gene "LOC115210807"; ID ""; gene_name "LOC115210807"; transcript_id "XM_029779552.2"; product "twisted gastrulation protein homolog 1-A-like"; protein_id "XP_029635412.1"; exon_number "4";
NC_043000.1	Gnomon	exon	68771549	68771671	.	+	.	gene_id "LOC115210807"; db_xref "GeneID:115210807"; gbkey "mRNA"; gene "LOC115210807"; ID ""; gene_name "LOC115210807"; transcript_id "XM_029779552.2"; product "twisted gastrulation protein homolog 1-A-like, transcript variant X1"; exon_number "1"; model_evidence "Supporting evidence includes similarity to: 6 Proteins, and 100% coverage of the annotated genomic feature by RNAseq alignments, including 29 samples with support for all annotated introns";
NC_043000.1	Gnomon	exon	68832909	68833149	.	+	.	gene_id "LOC115210807"; db_xref "GeneID:115210807"; gbkey "mRNA"; gene "LOC115210807"; ID ""; gene_name "LOC115210807"; transcript_id "XM_029779552.2"; product "twisted gastrulation protein homolog 1-A-like, transcript variant X1"; exon_number "2"; model_evidence "Supporting evidence includes similarity to: 6 Proteins, and 100% coverage of the annotated genomic feature by RNAseq alignments, including 29 samples with support for all annotated introns";
NC_043000.1	Gnomon	exon	68841205	68841414	.	+	.	gene_id "LOC115210807"; db_xref "GeneID:115210807"; gbkey "mRNA"; gene "LOC115210807"; ID ""; gene_name "LOC115210807"; transcript_id "XM_029779552.2"; product "twisted gastrulation protein homolog 1-A-like, transcript variant X1"; exon_number "3"; model_evidence "Supporting evidence includes similarity to: 6 Proteins, and 100% coverage of the annotated genomic feature by RNAseq alignments, including 29 samples with support for all annotated introns";
NC_043000.1	Gnomon	exon	68849546	68851014	.	+	.	gene_id "LOC115210807"; db_xref "GeneID:115210807"; gbkey "mRNA"; gene "LOC115210807"; ID ""; gene_name "LOC115210807"; transcript_id "XM_029779552.2"; product "twisted gastrulation protein homolog 1-A-like, transcript variant X1"; exon_number "4"; model_evidence "Supporting evidence includes similarity to: 6 Proteins, and 100% coverage of the annotated genomic feature by RNAseq alignments, including 29 samples with support for all annotated introns";
NC_043000.1	Gnomon	start_codon	68832927	68832929	.	+	0	gene_id "LOC115210807"; db_xref "GeneID:115210807"; gbkey "CDS"; gene "LOC115210807"; ID ""; gene_name "LOC115210807"; transcript_id "XM_029779552.2"; product "twisted gastrulation protein homolog 1-A-like"; protein_id "XP_029635412.1"; exon_number "2";
NC_043000.1	Gnomon	stop_codon	68850073	68850075	.	+	0	gene_id "LOC115210807"; db_xref "GeneID:115210807"; gbkey "CDS"; gene "LOC115210807"; ID ""; gene_name "LOC115210807"; transcript_id "XM_029779552.2"; product "twisted gastrulation protein homolog 1-A-like"; protein_id "XP_029635412.1"; exon_number "4";
NC_043000.1	Gnomon	transcript	68830308	68851014	.	+	.	gene_id "LOC115210807"; ID "XM_036502112.1"; gene_name "LOC115210807"; transcript_id "XM_036502112.1";
NC_043000.1	Gnomon	CDS	68832927	68833149	.	+	0	gene_id "LOC115210807"; db_xref "GeneID:115210807"; gbkey "CDS"; gene "LOC115210807"; ID ""; gene_name "LOC115210807"; transcript_id "XM_036502112.1"; product "twisted gastrulation protein homolog 1-A-like"; protein_id "XP_036358005.1"; exon_number "2";
NC_043000.1	Gnomon	CDS	68841205	68841414	.	+	2	gene_id "LOC115210807"; db_xref "GeneID:115210807"; gbkey "CDS"; gene "LOC115210807"; ID ""; gene_name "LOC115210807"; transcript_id "XM_036502112.1"; product "twisted gastrulation protein homolog 1-A-like"; protein_id "XP_036358005.1"; exon_number "3";
NC_043000.1	Gnomon	CDS	68849546	68850072	.	+	2	gene_id "LOC115210807"; db_xref "GeneID:115210807"; gbkey "CDS"; gene "LOC115210807"; ID ""; gene_name "LOC115210807"; transcript_id "XM_036502112.1"; product "twisted gastrulation protein homolog 1-A-like"; protein_id "XP_036358005.1"; exon_number "4";
NC_043000.1	Gnomon	exon	68830308	68830435	.	+	.	gene_id "LOC115210807"; db_xref "GeneID:115210807"; gbkey "mRNA"; gene "LOC115210807"; ID ""; gene_name "LOC115210807"; transcript_id "XM_036502112.1"; product "twisted gastrulation protein homolog 1-A-like, transcript variant X2"; exon_number "1"; model_evidence "Supporting evidence includes similarity to: 6 Proteins, and 100% coverage of the annotated genomic feature by RNAseq alignments, including 4 samples with support for all annotated introns";
NC_043000.1	Gnomon	exon	68832909	68833149	.	+	.	gene_id "LOC115210807"; db_xref "GeneID:115210807"; gbkey "mRNA"; gene "LOC115210807"; ID ""; gene_name "LOC115210807"; transcript_id "XM_036502112.1"; product "twisted gastrulation protein homolog 1-A-like, transcript variant X2"; exon_number "2"; model_evidence "Supporting evidence includes similarity to: 6 Proteins, and 100% coverage of the annotated genomic feature by RNAseq alignments, including 4 samples with support for all annotated introns";
NC_043000.1	Gnomon	exon	68841205	68841414	.	+	.	gene_id "LOC115210807"; db_xref "GeneID:115210807"; gbkey "mRNA"; gene "LOC115210807"; ID ""; gene_name "LOC115210807"; transcript_id "XM_036502112.1"; product "twisted gastrulation protein homolog 1-A-like, transcript variant X2"; exon_number "3"; model_evidence "Supporting evidence includes similarity to: 6 Proteins, and 100% coverage of the annotated genomic feature by RNAseq alignments, including 4 samples with support for all annotated introns";
NC_043000.1	Gnomon	exon	68849546	68851014	.	+	.	gene_id "LOC115210807"; db_xref "GeneID:115210807"; gbkey "mRNA"; gene "LOC115210807"; ID ""; gene_name "LOC115210807"; transcript_id "XM_036502112.1"; product "twisted gastrulation protein homolog 1-A-like, transcript variant X2"; exon_number "4"; model_evidence "Supporting evidence includes similarity to: 6 Proteins, and 100% coverage of the annotated genomic feature by RNAseq alignments, including 4 samples with support for all annotated introns";
NC_043000.1	Gnomon	start_codon	68832927	68832929	.	+	0	gene_id "LOC115210807"; db_xref "GeneID:115210807"; gbkey "CDS"; gene "LOC115210807"; ID ""; gene_name "LOC115210807"; transcript_id "XM_036502112.1"; product "twisted gastrulation protein homolog 1-A-like"; protein_id "XP_036358005.1"; exon_number "2";
NC_043000.1	Gnomon	stop_codon	68850073	68850075	.	+	0	gene_id "LOC115210807"; db_xref "GeneID:115210807"; gbkey "CDS"; gene "LOC115210807"; ID ""; gene_name "LOC115210807"; transcript_id "XM_036502112.1"; product "twisted gastrulation protein homolog 1-A-like"; protein_id "XP_036358005.1"; exon_number "4";
NC_043000.1	Gnomon	gene	132813361	133205758	.	-	.	gene_id "LOC115210808"; db_xref "GeneID:115210808"; gbkey "Gene"; gene "LOC115210808"; gene_biotype "protein_coding"; ID ""; gene_name "LOC115210808";
NC_043000.1	Gnomon~Covext	transcript	132813361	133205758	.	-	.	gene_id "LOC115210808"; ID "XM_029779553.2"; gene_name "LOC115210808"; transcript_id "Covext~XM_029779553.2";
NC_043000.1	Covext	exon	132813974	132815152	.	-	.	gene_id "LOC115210808"; db_xref "GeneID:115210808"; gbkey "mRNA"; gene "LOC115210808"; ID ""; gene_name "LOC115210808"; transcript_id "Covext~XM_029779553.2"; product "uncharacterized LOC115210808, transcript variant X1"; exon_number "4"; model_evidence "Supporting evidence includes similarity to: 1 Protein, and 100% coverage of the annotated genomic feature by RNAseq alignments, including 13 samples with support for all annotated introns";
NC_043000.1	Covext	exon	132823844	132824049	.	-	.	gene_id "LOC115210808"; db_xref "GeneID:115210808"; gbkey "mRNA"; gene "LOC115210808"; ID ""; gene_name "LOC115210808"; transcript_id "Covext~XM_029779553.2"; product "uncharacterized LOC115210808, transcript variant X1"; exon_number "3"; model_evidence "Supporting evidence includes similarity to: 1 Protein, and 100% coverage of the annotated genomic feature by RNAseq alignments, including 13 samples with support for all annotated introns";
NC_043000.1	Covext	exon	133115905	133116029	.	-	.	gene_id "LOC115210808"; db_xref "GeneID:115210808"; gbkey "mRNA"; gene "LOC115210808"; ID ""; gene_name "LOC115210808"; transcript_id "Covext~XM_029779553.2"; product "uncharacterized LOC115210808, transcript variant X1"; exon_number "2"; model_evidence "Supporting evidence includes similarity to: 1 Protein, and 100% coverage of the annotated genomic feature by RNAseq alignments, including 13 samples with support for all annotated introns";
NC_043000.1	Covext	exon	133205544	133205758	.	-	.	gene_id "LOC115210808"; db_xref "GeneID:115210808"; gbkey "mRNA"; gene "LOC115210808"; ID ""; gene_name "LOC115210808"; transcript_id "Covext~XM_029779553.2"; product "uncharacterized LOC115210808, transcript variant X1"; exon_number "1"; model_evidence "Supporting evidence includes similarity to: 1 Protein, and 100% coverage of the annotated genomic feature by RNAseq alignments, including 13 samples with support for all annotated introns";
NC_043000.1	Covext	exon	132813361	132815152	.	-	.	gene_id "LOC115210808"; db_xref "GeneID:115210808"; gbkey "mRNA"; gene "LOC115210808"; ID ""; gene_name "LOC115210808"; transcript_id "Covext~XM_029779553.2"; product "uncharacterized LOC115210808, transcript variant X1"; exon_number "4"; model_evidence "Supporting evidence includes similarity to: 1 Protein, and 100% coverage of the annotated genomic feature by RNAseq alignments, including 13 samples with support for all annotated introns"; three_prime_ext "613";
NC_043000.1	Gnomon	transcript	132813974	133205758	.	-	.	gene_id "LOC115210808"; ID "XM_029779553.2"; gene_name "LOC115210808"; transcript_id "XM_029779553.2";
NC_043000.1	Gnomon	CDS	132814029	132815152	.	-	2	gene_id "LOC115210808"; db_xref "GeneID:115210808"; gbkey "CDS"; gene "LOC115210808"; ID ""; gene_name "LOC115210808"; transcript_id "XM_029779553.2"; product "uncharacterized protein LOC115210808 isoform X1"; protein_id "XP_029635413.1"; exon_number "4";
NC_043000.1	Gnomon	CDS	132823844	132824049	.	-	1	gene_id "LOC115210808"; db_xref "GeneID:115210808"; gbkey "CDS"; gene "LOC115210808"; ID ""; gene_name "LOC115210808"; transcript_id "XM_029779553.2"; product "uncharacterized protein LOC115210808 isoform X1"; protein_id "XP_029635413.1"; exon_number "3";
NC_043000.1	Gnomon	CDS	133115905	133115927	.	-	0	gene_id "LOC115210808"; db_xref "GeneID:115210808"; gbkey "CDS"; gene "LOC115210808"; ID ""; gene_name "LOC115210808"; transcript_id "XM_029779553.2"; product "uncharacterized protein LOC115210808 isoform X1"; protein_id "XP_029635413.1"; exon_number "2";
NC_043000.1	Gnomon	exon	132813974	132815152	.	-	.	gene_id "LOC115210808"; db_xref "GeneID:115210808"; gbkey "mRNA"; gene "LOC115210808"; ID ""; gene_name "LOC115210808"; transcript_id "XM_029779553.2"; product "uncharacterized LOC115210808, transcript variant X1"; exon_number "4"; model_evidence "Supporting evidence includes similarity to: 1 Protein, and 100% coverage of the annotated genomic feature by RNAseq alignments, including 13 samples with support for all annotated introns";
NC_043000.1	Gnomon	exon	132823844	132824049	.	-	.	gene_id "LOC115210808"; db_xref "GeneID:115210808"; gbkey "mRNA"; gene "LOC115210808"; ID ""; gene_name "LOC115210808"; transcript_id "XM_029779553.2"; product "uncharacterized LOC115210808, transcript variant X1"; exon_number "3"; model_evidence "Supporting evidence includes similarity to: 1 Protein, and 100% coverage of the annotated genomic feature by RNAseq alignments, including 13 samples with support for all annotated introns";
NC_043000.1	Gnomon	exon	133115905	133116029	.	-	.	gene_id "LOC115210808"; db_xref "GeneID:115210808"; gbkey "mRNA"; gene "LOC115210808"; ID ""; gene_name "LOC115210808"; transcript_id "XM_029779553.2"; product "uncharacterized LOC115210808, transcript variant X1"; exon_number "2"; model_evidence "Supporting evidence includes similarity to: 1 Protein, and 100% coverage of the annotated genomic feature by RNAseq alignments, including 13 samples with support for all annotated introns";
NC_043000.1	Gnomon	exon	133205544	133205758	.	-	.	gene_id "LOC115210808"; db_xref "GeneID:115210808"; gbkey "mRNA"; gene "LOC115210808"; ID ""; gene_name "LOC115210808"; transcript_id "XM_029779553.2"; product "uncharacterized LOC115210808, transcript variant X1"; exon_number "1"; model_evidence "Supporting evidence includes similarity to: 1 Protein, and 100% coverage of the annotated genomic feature by RNAseq alignments, including 13 samples with support for all annotated introns";
NC_043000.1	Gnomon	start_codon	133115925	133115927	.	-	0	gene_id "LOC115210808"; db_xref "GeneID:115210808"; gbkey "CDS"; gene "LOC115210808"; ID ""; gene_name "LOC115210808"; transcript_id "XM_029779553.2"; product "uncharacterized protein LOC115210808 isoform X1"; protein_id "XP_029635413.1"; exon_number "2";
NC_043000.1	Gnomon	stop_codon	132814026	132814028	.	-	0	gene_id "LOC115210808"; db_xref "GeneID:115210808"; gbkey "CDS"; gene "LOC115210808"; ID ""; gene_name "LOC115210808"; transcript_id "XM_029779553.2"; product "uncharacterized protein LOC115210808 isoform X1"; protein_id "XP_029635413.1"; exon_number "4";
NC_043000.1	Gnomon	transcript	132813974	132879814	.	-	.	gene_id "LOC115210808"; ID "XM_029779554.2"; gene_name "LOC115210808"; transcript_id "XM_029779554.2";
NC_043000.1	Gnomon	CDS	132814029	132815152	.	-	2	gene_id "LOC115210808"; db_xref "GeneID:115210808"; gbkey "CDS"; gene "LOC115210808"; ID ""; gene_name "LOC115210808"; transcript_id "XM_029779554.2"; product "uncharacterized protein LOC115210808 isoform X2"; protein_id "XP_029635414.1"; exon_number "3";
NC_043000.1	Gnomon	CDS	132823844	132824049	.	-	1	gene_id "LOC115210808"; db_xref "GeneID:115210808"; gbkey "CDS"; gene "LOC115210808"; ID ""; gene_name "LOC115210808"; transcript_id "XM_029779554.2"; product "uncharacterized protein LOC115210808 isoform X2"; protein_id "XP_029635414.1"; exon_number "2";
NC_043000.1	Gnomon	CDS	132879526	132879542	.	-	0	gene_id "LOC115210808"; db_xref "GeneID:115210808"; gbkey "CDS"; gene "LOC115210808"; ID ""; gene_name "LOC115210808"; transcript_id "XM_029779554.2"; product "uncharacterized protein LOC115210808 isoform X2"; protein_id "XP_029635414.1"; exon_number "1";
NC_043000.1	Gnomon	exon	132813974	132815152	.	-	.	gene_id "LOC115210808"; db_xref "GeneID:115210808"; gbkey "mRNA"; gene "LOC115210808"; ID ""; gene_name "LOC115210808"; transcript_id "XM_029779554.2"; product "uncharacterized LOC115210808, transcript variant X3"; exon_number "3"; model_evidence "Supporting evidence includes similarity to: 1 Protein, and 100% coverage of the annotated genomic feature by RNAseq alignments, including 31 samples with support for all annotated introns";
NC_043000.1	Gnomon	exon	132823844	132824049	.	-	.	gene_id "LOC115210808"; db_xref "GeneID:115210808"; gbkey "mRNA"; gene "LOC115210808"; ID ""; gene_name "LOC115210808"; transcript_id "XM_029779554.2"; product "uncharacterized LOC115210808, transcript variant X3"; exon_number "2"; model_evidence "Supporting evidence includes similarity to: 1 Protein, and 100% coverage of the annotated genomic feature by RNAseq alignments, including 31 samples with support for all annotated introns";
NC_043000.1	Gnomon	exon	132879526	132879814	.	-	.	gene_id "LOC115210808"; db_xref "GeneID:115210808"; gbkey "mRNA"; gene "LOC115210808"; ID ""; gene_name "LOC115210808"; transcript_id "XM_029779554.2"; product "uncharacterized LOC115210808, transcript variant X3"; exon_number "1"; model_evidence "Supporting evidence includes similarity to: 1 Protein, and 100% coverage of the annotated genomic feature by RNAseq alignments, including 31 samples with support for all annotated introns";
NC_043000.1	Gnomon	start_codon	132879540	132879542	.	-	0	gene_id "LOC115210808"; db_xref "GeneID:115210808"; gbkey "CDS"; gene "LOC115210808"; ID ""; gene_name "LOC115210808"; transcript_id "XM_029779554.2"; product "uncharacterized protein LOC115210808 isoform X2"; protein_id "XP_029635414.1"; exon_number "1";
NC_043000.1	Gnomon	stop_codon	132814026	132814028	.	-	0	gene_id "LOC115210808"; db_xref "GeneID:115210808"; gbkey "CDS"; gene "LOC115210808"; ID ""; gene_name "LOC115210808"; transcript_id "XM_029779554.2"; product "uncharacterized protein LOC115210808 isoform X2"; protein_id "XP_029635414.1"; exon_number "3";
NC_043000.1	Gnomon	transcript	132813974	133066673	.	-	.	gene_id "LOC115210808"; ID "XM_029779555.2"; gene_name "LOC115210808"; transcript_id "XM_029779555.2";
NC_043000.1	Gnomon	CDS	132814029	132815152	.	-	2	gene_id "LOC115210808"; db_xref "GeneID:115210808"; gbkey "CDS"; gene "LOC115210808"; ID ""; gene_name "LOC115210808"; transcript_id "XM_029779555.2"; product "uncharacterized protein LOC115210808 isoform X3"; protein_id "XP_029635415.1"; exon_number "3";
NC_043000.1	Gnomon	CDS	132823844	132823991	.	-	0	gene_id "LOC115210808"; db_xref "GeneID:115210808"; gbkey "CDS"; gene "LOC115210808"; ID ""; gene_name "LOC115210808"; transcript_id "XM_029779555.2"; product "uncharacterized protein LOC115210808 isoform X3"; protein_id "XP_029635415.1"; exon_number "2";
NC_043000.1	Gnomon	exon	132813974	132815152	.	-	.	gene_id "LOC115210808"; db_xref "GeneID:115210808"; gbkey "mRNA"; gene "LOC115210808"; ID ""; gene_name "LOC115210808"; transcript_id "XM_029779555.2"; product "uncharacterized LOC115210808, transcript variant X4"; exon_number "3"; model_evidence "Supporting evidence includes similarity to: 1 Protein, and 100% coverage of the annotated genomic feature by RNAseq alignments, including 21 samples with support for all annotated introns";
NC_043000.1	Gnomon	exon	132823844	132824049	.	-	.	gene_id "LOC115210808"; db_xref "GeneID:115210808"; gbkey "mRNA"; gene "LOC115210808"; ID ""; gene_name "LOC115210808"; transcript_id "XM_029779555.2"; product "uncharacterized LOC115210808, transcript variant X4"; exon_number "2"; model_evidence "Supporting evidence includes similarity to: 1 Protein, and 100% coverage of the annotated genomic feature by RNAseq alignments, including 21 samples with support for all annotated introns";
NC_043000.1	Gnomon	exon	133066167	133066673	.	-	.	gene_id "LOC115210808"; db_xref "GeneID:115210808"; gbkey "mRNA"; gene "LOC115210808"; ID ""; gene_name "LOC115210808"; transcript_id "XM_029779555.2"; product "uncharacterized LOC115210808, transcript variant X4"; exon_number "1"; model_evidence "Supporting evidence includes similarity to: 1 Protein, and 100% coverage of the annotated genomic feature by RNAseq alignments, including 21 samples with support for all annotated introns";
NC_043000.1	Gnomon	start_codon	132823989	132823991	.	-	0	gene_id "LOC115210808"; db_xref "GeneID:115210808"; gbkey "CDS"; gene "LOC115210808"; ID ""; gene_name "LOC115210808"; transcript_id "XM_029779555.2"; product "uncharacterized protein LOC115210808 isoform X3"; protein_id "XP_029635415.1"; exon_number "2";
NC_043000.1	Gnomon	stop_codon	132814026	132814028	.	-	0	gene_id "LOC115210808"; db_xref "GeneID:115210808"; gbkey "CDS"; gene "LOC115210808"; ID ""; gene_name "LOC115210808"; transcript_id "XM_029779555.2"; product "uncharacterized protein LOC115210808 isoform X3"; protein_id "XP_029635415.1"; exon_number "3";
NC_043000.1	Gnomon	transcript	132813974	133182730	.	-	.	gene_id "LOC115210808"; ID "XM_036502501.1"; gene_name "LOC115210808"; transcript_id "XM_036502501.1";
NC_043000.1	Gnomon	CDS	132814029	132815152	.	-	2	gene_id "LOC115210808"; db_xref "GeneID:115210808"; gbkey "CDS"; gene "LOC115210808"; ID ""; gene_name "LOC115210808"; transcript_id "XM_036502501.1"; product "uncharacterized protein LOC115210808 isoform X1"; protein_id "XP_036358394.1"; exon_number "4";
NC_043000.1	Gnomon	CDS	132823844	132824049	.	-	1	gene_id "LOC115210808"; db_xref "GeneID:115210808"; gbkey "CDS"; gene "LOC115210808"; ID ""; gene_name "LOC115210808"; transcript_id "XM_036502501.1"; product "uncharacterized protein LOC115210808 isoform X1"; protein_id "XP_036358394.1"; exon_number "3";
NC_043000.1	Gnomon	CDS	133115905	133115927	.	-	0	gene_id "LOC115210808"; db_xref "GeneID:115210808"; gbkey "CDS"; gene "LOC115210808"; ID ""; gene_name "LOC115210808"; transcript_id "XM_036502501.1"; product "uncharacterized protein LOC115210808 isoform X1"; protein_id "XP_036358394.1"; exon_number "2";
NC_043000.1	Gnomon	exon	132813974	132815152	.	-	.	gene_id "LOC115210808"; db_xref "GeneID:115210808"; gbkey "mRNA"; gene "LOC115210808"; ID ""; gene_name "LOC115210808"; transcript_id "XM_036502501.1"; product "uncharacterized LOC115210808, transcript variant X2"; exon_number "4"; model_evidence "Supporting evidence includes similarity to: 1 Protein, and 100% coverage of the annotated genomic feature by RNAseq alignments, including 12 samples with support for all annotated introns";
NC_043000.1	Gnomon	exon	132823844	132824049	.	-	.	gene_id "LOC115210808"; db_xref "GeneID:115210808"; gbkey "mRNA"; gene "LOC115210808"; ID ""; gene_name "LOC115210808"; transcript_id "XM_036502501.1"; product "uncharacterized LOC115210808, transcript variant X2"; exon_number "3"; model_evidence "Supporting evidence includes similarity to: 1 Protein, and 100% coverage of the annotated genomic feature by RNAseq alignments, including 12 samples with support for all annotated introns";
NC_043000.1	Gnomon	exon	133115905	133116029	.	-	.	gene_id "LOC115210808"; db_xref "GeneID:115210808"; gbkey "mRNA"; gene "LOC115210808"; ID ""; gene_name "LOC115210808"; transcript_id "XM_036502501.1"; product "uncharacterized LOC115210808, transcript variant X2"; exon_number "2"; model_evidence "Supporting evidence includes similarity to: 1 Protein, and 100% coverage of the annotated genomic feature by RNAseq alignments, including 12 samples with support for all annotated introns";
NC_043000.1	Gnomon	exon	133182363	133182730	.	-	.	gene_id "LOC115210808"; db_xref "GeneID:115210808"; gbkey "mRNA"; gene "LOC115210808"; ID ""; gene_name "LOC115210808"; transcript_id "XM_036502501.1"; product "uncharacterized LOC115210808, transcript variant X2"; exon_number "1"; model_evidence "Supporting evidence includes similarity to: 1 Protein, and 100% coverage of the annotated genomic feature by RNAseq alignments, including 12 samples with support for all annotated introns";
NC_043000.1	Gnomon	start_codon	133115925	133115927	.	-	0	gene_id "LOC115210808"; db_xref "GeneID:115210808"; gbkey "CDS"; gene "LOC115210808"; ID ""; gene_name "LOC115210808"; transcript_id "XM_036502501.1"; product "uncharacterized protein LOC115210808 isoform X1"; protein_id "XP_036358394.1"; exon_number "2";
NC_043000.1	Gnomon	stop_codon	132814026	132814028	.	-	0	gene_id "LOC115210808"; db_xref "GeneID:115210808"; gbkey "CDS"; gene "LOC115210808"; ID ""; gene_name "LOC115210808"; transcript_id "XM_036502501.1"; product "uncharacterized protein LOC115210808 isoform X1"; protein_id "XP_036358394.1"; exon_number "4";
NC_043000.1	Gnomon	transcript	132813974	133075456	.	-	.	gene_id "LOC115210808"; ID "XM_036502502.1"; gene_name "LOC115210808"; transcript_id "XM_036502502.1";
NC_043000.1	Gnomon	CDS	132814029	132815152	.	-	2	gene_id "LOC115210808"; db_xref "GeneID:115210808"; gbkey "CDS"; gene "LOC115210808"; ID ""; gene_name "LOC115210808"; transcript_id "XM_036502502.1"; product "uncharacterized protein LOC115210808 isoform X3"; protein_id "XP_036358395.1"; exon_number "3";
NC_043000.1	Gnomon	CDS	132823844	132823991	.	-	0	gene_id "LOC115210808"; db_xref "GeneID:115210808"; gbkey "CDS"; gene "LOC115210808"; ID ""; gene_name "LOC115210808"; transcript_id "XM_036502502.1"; product "uncharacterized protein LOC115210808 isoform X3"; protein_id "XP_036358395.1"; exon_number "2";
NC_043000.1	Gnomon	exon	132813974	132815152	.	-	.	gene_id "LOC115210808"; db_xref "GeneID:115210808"; gbkey "mRNA"; gene "LOC115210808"; ID ""; gene_name "LOC115210808"; transcript_id "XM_036502502.1"; product "uncharacterized LOC115210808, transcript variant X5"; exon_number "3"; model_evidence "Supporting evidence includes similarity to: 1 Protein, and 100% coverage of the annotated genomic feature by RNAseq alignments, including 9 samples with support for all annotated introns";
NC_043000.1	Gnomon	exon	132823844	132824049	.	-	.	gene_id "LOC115210808"; db_xref "GeneID:115210808"; gbkey "mRNA"; gene "LOC115210808"; ID ""; gene_name "LOC115210808"; transcript_id "XM_036502502.1"; product "uncharacterized LOC115210808, transcript variant X5"; exon_number "2"; model_evidence "Supporting evidence includes similarity to: 1 Protein, and 100% coverage of the annotated genomic feature by RNAseq alignments, including 9 samples with support for all annotated introns";
NC_043000.1	Gnomon	exon	133074965	133075456	.	-	.	gene_id "LOC115210808"; db_xref "GeneID:115210808"; gbkey "mRNA"; gene "LOC115210808"; ID ""; gene_name "LOC115210808"; transcript_id "XM_036502502.1"; product "uncharacterized LOC115210808, transcript variant X5"; exon_number "1"; model_evidence "Supporting evidence includes similarity to: 1 Protein, and 100% coverage of the annotated genomic feature by RNAseq alignments, including 9 samples with support for all annotated introns";
NC_043000.1	Gnomon	start_codon	132823989	132823991	.	-	0	gene_id "LOC115210808"; db_xref "GeneID:115210808"; gbkey "CDS"; gene "LOC115210808"; ID ""; gene_name "LOC115210808"; transcript_id "XM_036502502.1"; product "uncharacterized protein LOC115210808 isoform X3"; protein_id "XP_036358395.1"; exon_number "2";
NC_043000.1	Gnomon	stop_codon	132814026	132814028	.	-	0	gene_id "LOC115210808"; db_xref "GeneID:115210808"; gbkey "CDS"; gene "LOC115210808"; ID ""; gene_name "LOC115210808"; transcript_id "XM_036502502.1"; product "uncharacterized protein LOC115210808 isoform X3"; protein_id "XP_036358395.1"; exon_number "3";
NC_043000.1	Gnomon	transcript	132813974	132924262	.	-	.	gene_id "LOC115210808"; ID "XM_036502503.1"; gene_name "LOC115210808"; transcript_id "XM_036502503.1";
NC_043000.1	Gnomon	CDS	132814029	132815152	.	-	2	gene_id "LOC115210808"; db_xref "GeneID:115210808"; gbkey "CDS"; gene "LOC115210808"; ID ""; gene_name "LOC115210808"; transcript_id "XM_036502503.1"; product "uncharacterized protein LOC115210808 isoform X3"; protein_id "XP_036358396.1"; exon_number "3";
NC_043000.1	Gnomon	CDS	132823844	132823991	.	-	0	gene_id "LOC115210808"; db_xref "GeneID:115210808"; gbkey "CDS"; gene "LOC115210808"; ID ""; gene_name "LOC115210808"; transcript_id "XM_036502503.1"; product "uncharacterized protein LOC115210808 isoform X3"; protein_id "XP_036358396.1"; exon_number "2";
NC_043000.1	Gnomon	exon	132813974	132815152	.	-	.	gene_id "LOC115210808"; db_xref "GeneID:115210808"; gbkey "mRNA"; gene "LOC115210808"; ID ""; gene_name "LOC115210808"; transcript_id "XM_036502503.1"; product "uncharacterized LOC115210808, transcript variant X6"; exon_number "3"; model_evidence "Supporting evidence includes similarity to: 1 Protein, and 100% coverage of the annotated genomic feature by RNAseq alignments, including 5 samples with support for all annotated introns";
NC_043000.1	Gnomon	exon	132823844	132824049	.	-	.	gene_id "LOC115210808"; db_xref "GeneID:115210808"; gbkey "mRNA"; gene "LOC115210808"; ID ""; gene_name "LOC115210808"; transcript_id "XM_036502503.1"; product "uncharacterized LOC115210808, transcript variant X6"; exon_number "2"; model_evidence "Supporting evidence includes similarity to: 1 Protein, and 100% coverage of the annotated genomic feature by RNAseq alignments, including 5 samples with support for all annotated introns";
NC_043000.1	Gnomon	exon	132924126	132924262	.	-	.	gene_id "LOC115210808"; db_xref "GeneID:115210808"; gbkey "mRNA"; gene "LOC115210808"; ID ""; gene_name "LOC115210808"; transcript_id "XM_036502503.1"; product "uncharacterized LOC115210808, transcript variant X6"; exon_number "1"; model_evidence "Supporting evidence includes similarity to: 1 Protein, and 100% coverage of the annotated genomic feature by RNAseq alignments, including 5 samples with support for all annotated introns";
NC_043000.1	Gnomon	start_codon	132823989	132823991	.	-	0	gene_id "LOC115210808"; db_xref "GeneID:115210808"; gbkey "CDS"; gene "LOC115210808"; ID ""; gene_name "LOC115210808"; transcript_id "XM_036502503.1"; product "uncharacterized protein LOC115210808 isoform X3"; protein_id "XP_036358396.1"; exon_number "2";
NC_043000.1	Gnomon	stop_codon	132814026	132814028	.	-	0	gene_id "LOC115210808"; db_xref "GeneID:115210808"; gbkey "CDS"; gene "LOC115210808"; ID ""; gene_name "LOC115210808"; transcript_id "XM_036502503.1"; product "uncharacterized protein LOC115210808 isoform X3"; protein_id "XP_036358396.1"; exon_number "3";
NC_043000.1	Gnomon	gene	133066885	133205966	.	-	.	gene_id "LOC115210810"; db_xref "GeneID:115210810"; gbkey "Gene"; gene "LOC115210810"; gene_biotype "lncRNA"; ID ""; gene_name "LOC115210810";
NC_043000.1	PBRI	transcript	133066886	133075126	.	-	.	gene_id "LOC115210810"; ID ""; gene_name "LOC115210810"; transcript_id "G18613.1"; uniq_trans_id "G18613.1";
NC_043000.1	PBRI	exon	133066886	133067522	.	-	.	gene_id "LOC115210810"; ID ""; gene_name "LOC115210810"; transcript_id "G18613.1"; exon_number "2"; uniq_trans_id "G18613.1";
NC_043000.1	PBRI	exon	133074965	133075126	.	-	.	gene_id "LOC115210810"; ID ""; gene_name "LOC115210810"; transcript_id "G18613.1"; exon_number "1"; uniq_trans_id "G18613.1";
NC_043000.1	PBRI	transcript	133066892	133205966	.	-	.	gene_id "LOC115210810"; ID ""; gene_name "LOC115210810"; transcript_id "G18613.2"; uniq_trans_id "G18613.2";
NC_043000.1	PBRI	exon	133066892	133067522	.	-	.	gene_id "LOC115210810"; ID ""; gene_name "LOC115210810"; transcript_id "G18613.2"; exon_number "3"; uniq_trans_id "G18613.2";
NC_043000.1	PBRI	exon	133115905	133116029	.	-	.	gene_id "LOC115210810"; ID ""; gene_name "LOC115210810"; transcript_id "G18613.2"; exon_number "2"; uniq_trans_id "G18613.2";
NC_043000.1	PBRI	exon	133205544	133205966	.	-	.	gene_id "LOC115210810"; ID ""; gene_name "LOC115210810"; transcript_id "G18613.2"; exon_number "1"; uniq_trans_id "G18613.2";
NC_043000.1	Gnomon	transcript	133066885	133068882	.	-	.	gene_id "LOC115210810"; ID "XR_004998895.1"; gene_name "LOC115210810"; transcript_id "XR_004998895.1";
NC_043000.1	Gnomon	exon	133066885	133067522	.	-	.	gene_id "LOC115210810"; db_xref "GeneID:115210810"; gbkey "ncRNA"; gene "LOC115210810"; ID ""; gene_name "LOC115210810"; transcript_id "XR_004998895.1"; product "uncharacterized LOC115210810"; exon_number "2"; model_evidence "Supporting evidence includes similarity to: 100% coverage of the annotated genomic feature by RNAseq alignments, including 12 samples with support for all annotated introns";
NC_043000.1	Gnomon	exon	133067766	133068882	.	-	.	gene_id "LOC115210810"; db_xref "GeneID:115210810"; gbkey "ncRNA"; gene "LOC115210810"; ID ""; gene_name "LOC115210810"; transcript_id "XR_004998895.1"; product "uncharacterized LOC115210810"; exon_number "1"; model_evidence "Supporting evidence includes similarity to: 100% coverage of the annotated genomic feature by RNAseq alignments, including 12 samples with support for all annotated introns";
NC_043000.1	Gnomon	gene	1892104	1929191	.	-	.	gene_id "LOC115210811"; db_xref "GeneID:115210811"; gbkey "Gene"; gene "LOC115210811"; gene_biotype "protein_coding"; ID ""; gene_name "LOC115210811";
NC_043000.1	PBRI	transcript	1892579	1929191	.	-	.	gene_id "LOC115210811"; ID ""; gene_name "LOC115210811"; transcript_id "G14887.11"; uniq_trans_id "G14887.11";
NC_043000.1	PBRI	exon	1892579	1893258	.	-	.	gene_id "LOC115210811"; ID ""; gene_name "LOC115210811"; transcript_id "G14887.11"; exon_number "12"; uniq_trans_id "G14887.11";
NC_043000.1	PBRI	exon	1894812	1894953	.	-	.	gene_id "LOC115210811"; ID ""; gene_name "LOC115210811"; transcript_id "G14887.11"; exon_number "11"; uniq_trans_id "G14887.11";
NC_043000.1	PBRI	exon	1898462	1898553	.	-	.	gene_id "LOC115210811"; ID ""; gene_name "LOC115210811"; transcript_id "G14887.11"; exon_number "10"; uniq_trans_id "G14887.11";
NC_043000.1	PBRI	exon	1900226	1900336	.	-	.	gene_id "LOC115210811"; ID ""; gene_name "LOC115210811"; transcript_id "G14887.11"; exon_number "9"; uniq_trans_id "G14887.11";
NC_043000.1	PBRI	exon	1903187	1903364	.	-	.	gene_id "LOC115210811"; ID ""; gene_name "LOC115210811"; transcript_id "G14887.11"; exon_number "8"; uniq_trans_id "G14887.11";
NC_043000.1	PBRI	exon	1903865	1903909	.	-	.	gene_id "LOC115210811"; ID ""; gene_name "LOC115210811"; transcript_id "G14887.11"; exon_number "7"; uniq_trans_id "G14887.11";
NC_043000.1	PBRI	exon	1904542	1904604	.	-	.	gene_id "LOC115210811"; ID ""; gene_name "LOC115210811"; transcript_id "G14887.11"; exon_number "6"; uniq_trans_id "G14887.11";
NC_043000.1	PBRI	exon	1906659	1906694	.	-	.	gene_id "LOC115210811"; ID ""; gene_name "LOC115210811"; transcript_id "G14887.11"; exon_number "5"; uniq_trans_id "G14887.11";
NC_043000.1	PBRI	exon	1911214	1911276	.	-	.	gene_id "LOC115210811"; ID ""; gene_name "LOC115210811"; transcript_id "G14887.11"; exon_number "4"; uniq_trans_id "G14887.11";
NC_043000.1	PBRI	exon	1912619	1912726	.	-	.	gene_id "LOC115210811"; ID ""; gene_name "LOC115210811"; transcript_id "G14887.11"; exon_number "3"; uniq_trans_id "G14887.11";
NC_043000.1	PBRI	exon	1916550	1916612	.	-	.	gene_id "LOC115210811"; ID ""; gene_name "LOC115210811"; transcript_id "G14887.11"; exon_number "2"; uniq_trans_id "G14887.11";
NC_043000.1	PBRI	exon	1929063	1929191	.	-	.	gene_id "LOC115210811"; ID ""; gene_name "LOC115210811"; transcript_id "G14887.11"; exon_number "1"; uniq_trans_id "G14887.11";
NC_043000.1	PBRI	transcript	1892579	1916798	.	-	.	gene_id "LOC115210811"; ID ""; gene_name "LOC115210811"; transcript_id "G14887.12"; uniq_trans_id "G14887.12";
NC_043000.1	PBRI	exon	1892579	1893258	.	-	.	gene_id "LOC115210811"; ID ""; gene_name "LOC115210811"; transcript_id "G14887.12"; exon_number "10"; uniq_trans_id "G14887.12";
NC_043000.1	PBRI	exon	1894812	1894953	.	-	.	gene_id "LOC115210811"; ID ""; gene_name "LOC115210811"; transcript_id "G14887.12"; exon_number "9"; uniq_trans_id "G14887.12";
NC_043000.1	PBRI	exon	1898462	1898553	.	-	.	gene_id "LOC115210811"; ID ""; gene_name "LOC115210811"; transcript_id "G14887.12"; exon_number "8"; uniq_trans_id "G14887.12";
NC_043000.1	PBRI	exon	1900226	1900336	.	-	.	gene_id "LOC115210811"; ID ""; gene_name "LOC115210811"; transcript_id "G14887.12"; exon_number "7"; uniq_trans_id "G14887.12";
NC_043000.1	PBRI	exon	1903187	1903364	.	-	.	gene_id "LOC115210811"; ID ""; gene_name "LOC115210811"; transcript_id "G14887.12"; exon_number "6"; uniq_trans_id "G14887.12";
NC_043000.1	PBRI	exon	1903865	1903909	.	-	.	gene_id "LOC115210811"; ID ""; gene_name "LOC115210811"; transcript_id "G14887.12"; exon_number "5"; uniq_trans_id "G14887.12";
NC_043000.1	PBRI	exon	1906659	1906694	.	-	.	gene_id "LOC115210811"; ID ""; gene_name "LOC115210811"; transcript_id "G14887.12"; exon_number "4"; uniq_trans_id "G14887.12";
NC_043000.1	PBRI	exon	1911214	1911276	.	-	.	gene_id "LOC115210811"; ID ""; gene_name "LOC115210811"; transcript_id "G14887.12"; exon_number "3"; uniq_trans_id "G14887.12";
NC_043000.1	PBRI	exon	1912619	1912726	.	-	.	gene_id "LOC115210811"; ID ""; gene_name "LOC115210811"; transcript_id "G14887.12"; exon_number "2"; uniq_trans_id "G14887.12";
NC_043000.1	PBRI	exon	1916733	1916798	.	-	.	gene_id "LOC115210811"; ID ""; gene_name "LOC115210811"; transcript_id "G14887.12"; exon_number "1"; uniq_trans_id "G14887.12";
NC_043000.1	PBRI	transcript	1892641	1916780	.	-	.	gene_id "LOC115210811"; ID ""; gene_name "LOC115210811"; transcript_id "G14887.13"; uniq_trans_id "G14887.13";
NC_043000.1	PBRI	exon	1892641	1894953	.	-	.	gene_id "LOC115210811"; ID ""; gene_name "LOC115210811"; transcript_id "G14887.13"; exon_number "9"; uniq_trans_id "G14887.13";
NC_043000.1	PBRI	exon	1898462	1898553	.	-	.	gene_id "LOC115210811"; ID ""; gene_name "LOC115210811"; transcript_id "G14887.13"; exon_number "8"; uniq_trans_id "G14887.13";
NC_043000.1	PBRI	exon	1900226	1900336	.	-	.	gene_id "LOC115210811"; ID ""; gene_name "LOC115210811"; transcript_id "G14887.13"; exon_number "7"; uniq_trans_id "G14887.13";
NC_043000.1	PBRI	exon	1903187	1904604	.	-	.	gene_id "LOC115210811"; ID ""; gene_name "LOC115210811"; transcript_id "G14887.13"; exon_number "6"; uniq_trans_id "G14887.13";
NC_043000.1	PBRI	exon	1906659	1906694	.	-	.	gene_id "LOC115210811"; ID ""; gene_name "LOC115210811"; transcript_id "G14887.13"; exon_number "5"; uniq_trans_id "G14887.13";
NC_043000.1	PBRI	exon	1911214	1911276	.	-	.	gene_id "LOC115210811"; ID ""; gene_name "LOC115210811"; transcript_id "G14887.13"; exon_number "4"; uniq_trans_id "G14887.13";
NC_043000.1	PBRI	exon	1912619	1912726	.	-	.	gene_id "LOC115210811"; ID ""; gene_name "LOC115210811"; transcript_id "G14887.13"; exon_number "3"; uniq_trans_id "G14887.13";
NC_043000.1	PBRI	exon	1916550	1916612	.	-	.	gene_id "LOC115210811"; ID ""; gene_name "LOC115210811"; transcript_id "G14887.13"; exon_number "2"; uniq_trans_id "G14887.13";
NC_043000.1	PBRI	exon	1916733	1916780	.	-	.	gene_id "LOC115210811"; ID ""; gene_name "LOC115210811"; transcript_id "G14887.13"; exon_number "1"; uniq_trans_id "G14887.13";
NC_043000.1	PBRI	transcript	1892688	1916804	.	-	.	gene_id "LOC115210811"; ID ""; gene_name "LOC115210811"; transcript_id "G14887.15"; uniq_trans_id "G14887.15";
NC_043000.1	PBRI	exon	1892688	1893258	.	-	.	gene_id "LOC115210811"; ID ""; gene_name "LOC115210811"; transcript_id "G14887.15"; exon_number "11"; uniq_trans_id "G14887.15";
NC_043000.1	PBRI	exon	1894812	1894953	.	-	.	gene_id "LOC115210811"; ID ""; gene_name "LOC115210811"; transcript_id "G14887.15"; exon_number "10"; uniq_trans_id "G14887.15";
NC_043000.1	PBRI	exon	1898462	1898553	.	-	.	gene_id "LOC115210811"; ID ""; gene_name "LOC115210811"; transcript_id "G14887.15"; exon_number "9"; uniq_trans_id "G14887.15";
NC_043000.1	PBRI	exon	1900226	1900336	.	-	.	gene_id "LOC115210811"; ID ""; gene_name "LOC115210811"; transcript_id "G14887.15"; exon_number "8"; uniq_trans_id "G14887.15";
NC_043000.1	PBRI	exon	1903187	1903364	.	-	.	gene_id "LOC115210811"; ID ""; gene_name "LOC115210811"; transcript_id "G14887.15"; exon_number "7"; uniq_trans_id "G14887.15";
NC_043000.1	PBRI	exon	1903865	1904604	.	-	.	gene_id "LOC115210811"; ID ""; gene_name "LOC115210811"; transcript_id "G14887.15"; exon_number "6"; uniq_trans_id "G14887.15";
NC_043000.1	PBRI	exon	1906659	1906694	.	-	.	gene_id "LOC115210811"; ID ""; gene_name "LOC115210811"; transcript_id "G14887.15"; exon_number "5"; uniq_trans_id "G14887.15";
NC_043000.1	PBRI	exon	1911214	1911276	.	-	.	gene_id "LOC115210811"; ID ""; gene_name "LOC115210811"; transcript_id "G14887.15"; exon_number "4"; uniq_trans_id "G14887.15";
NC_043000.1	PBRI	exon	1912619	1912726	.	-	.	gene_id "LOC115210811"; ID ""; gene_name "LOC115210811"; transcript_id "G14887.15"; exon_number "3"; uniq_trans_id "G14887.15";
NC_043000.1	PBRI	exon	1916550	1916612	.	-	.	gene_id "LOC115210811"; ID ""; gene_name "LOC115210811"; transcript_id "G14887.15"; exon_number "2"; uniq_trans_id "G14887.15";
NC_043000.1	PBRI	exon	1916733	1916804	.	-	.	gene_id "LOC115210811"; ID ""; gene_name "LOC115210811"; transcript_id "G14887.15"; exon_number "1"; uniq_trans_id "G14887.15";
NC_043000.1	PBRI	transcript	1892688	1916771	.	-	.	gene_id "LOC115210811"; ID ""; gene_name "LOC115210811"; transcript_id "G14887.16"; uniq_trans_id "G14887.16";
NC_043000.1	PBRI	exon	1892688	1893258	.	-	.	gene_id "LOC115210811"; ID ""; gene_name "LOC115210811"; transcript_id "G14887.16"; exon_number "11"; uniq_trans_id "G14887.16";
NC_043000.1	PBRI	exon	1894812	1894953	.	-	.	gene_id "LOC115210811"; ID ""; gene_name "LOC115210811"; transcript_id "G14887.16"; exon_number "10"; uniq_trans_id "G14887.16";
NC_043000.1	PBRI	exon	1898462	1898553	.	-	.	gene_id "LOC115210811"; ID ""; gene_name "LOC115210811"; transcript_id "G14887.16"; exon_number "9"; uniq_trans_id "G14887.16";
NC_043000.1	PBRI	exon	1900226	1900336	.	-	.	gene_id "LOC115210811"; ID ""; gene_name "LOC115210811"; transcript_id "G14887.16"; exon_number "8"; uniq_trans_id "G14887.16";
NC_043000.1	PBRI	exon	1903865	1903909	.	-	.	gene_id "LOC115210811"; ID ""; gene_name "LOC115210811"; transcript_id "G14887.16"; exon_number "7"; uniq_trans_id "G14887.16";
NC_043000.1	PBRI	exon	1904542	1904604	.	-	.	gene_id "LOC115210811"; ID ""; gene_name "LOC115210811"; transcript_id "G14887.16"; exon_number "6"; uniq_trans_id "G14887.16";
NC_043000.1	PBRI	exon	1906659	1906694	.	-	.	gene_id "LOC115210811"; ID ""; gene_name "LOC115210811"; transcript_id "G14887.16"; exon_number "5"; uniq_trans_id "G14887.16";
NC_043000.1	PBRI	exon	1911214	1911276	.	-	.	gene_id "LOC115210811"; ID ""; gene_name "LOC115210811"; transcript_id "G14887.16"; exon_number "4"; uniq_trans_id "G14887.16";
NC_043000.1	PBRI	exon	1912619	1912726	.	-	.	gene_id "LOC115210811"; ID ""; gene_name "LOC115210811"; transcript_id "G14887.16"; exon_number "3"; uniq_trans_id "G14887.16";
NC_043000.1	PBRI	exon	1916550	1916612	.	-	.	gene_id "LOC115210811"; ID ""; gene_name "LOC115210811"; transcript_id "G14887.16"; exon_number "2"; uniq_trans_id "G14887.16";
NC_043000.1	PBRI	exon	1916733	1916771	.	-	.	gene_id "LOC115210811"; ID ""; gene_name "LOC115210811"; transcript_id "G14887.16"; exon_number "1"; uniq_trans_id "G14887.16";
NC_043000.1	PBRI	transcript	1892932	1911255	.	-	.	gene_id "LOC115210811"; ID ""; gene_name "LOC115210811"; transcript_id "G14887.17"; uniq_trans_id "G14887.17";
NC_043000.1	PBRI	exon	1892932	1893258	.	-	.	gene_id "LOC115210811"; ID ""; gene_name "LOC115210811"; transcript_id "G14887.17"; exon_number "9"; uniq_trans_id "G14887.17";
NC_043000.1	PBRI	exon	1894812	1894953	.	-	.	gene_id "LOC115210811"; ID ""; gene_name "LOC115210811"; transcript_id "G14887.17"; exon_number "8"; uniq_trans_id "G14887.17";
NC_043000.1	PBRI	exon	1898462	1898553	.	-	.	gene_id "LOC115210811"; ID ""; gene_name "LOC115210811"; transcript_id "G14887.17"; exon_number "7"; uniq_trans_id "G14887.17";
NC_043000.1	PBRI	exon	1900226	1900336	.	-	.	gene_id "LOC115210811"; ID ""; gene_name "LOC115210811"; transcript_id "G14887.17"; exon_number "6"; uniq_trans_id "G14887.17";
NC_043000.1	PBRI	exon	1903187	1903264	.	-	.	gene_id "LOC115210811"; ID ""; gene_name "LOC115210811"; transcript_id "G14887.17"; exon_number "5"; uniq_trans_id "G14887.17";
NC_043000.1	PBRI	exon	1903895	1903909	.	-	.	gene_id "LOC115210811"; ID ""; gene_name "LOC115210811"; transcript_id "G14887.17"; exon_number "4"; uniq_trans_id "G14887.17";
NC_043000.1	PBRI	exon	1904542	1904604	.	-	.	gene_id "LOC115210811"; ID ""; gene_name "LOC115210811"; transcript_id "G14887.17"; exon_number "3"; uniq_trans_id "G14887.17";
NC_043000.1	PBRI	exon	1906659	1906694	.	-	.	gene_id "LOC115210811"; ID ""; gene_name "LOC115210811"; transcript_id "G14887.17"; exon_number "2"; uniq_trans_id "G14887.17";
NC_043000.1	PBRI	exon	1911214	1911255	.	-	.	gene_id "LOC115210811"; ID ""; gene_name "LOC115210811"; transcript_id "G14887.17"; exon_number "1"; uniq_trans_id "G14887.17";
NC_043000.1	PBRI	transcript	1892971	1929021	.	-	.	gene_id "LOC115210811"; ID ""; gene_name "LOC115210811"; transcript_id "G14887.20"; uniq_trans_id "G14887.20";
NC_043000.1	PBRI	exon	1892971	1893258	.	-	.	gene_id "LOC115210811"; ID ""; gene_name "LOC115210811"; transcript_id "G14887.20"; exon_number "12"; uniq_trans_id "G14887.20";
NC_043000.1	PBRI	exon	1894812	1894953	.	-	.	gene_id "LOC115210811"; ID ""; gene_name "LOC115210811"; transcript_id "G14887.20"; exon_number "11"; uniq_trans_id "G14887.20";
NC_043000.1	PBRI	exon	1898462	1898553	.	-	.	gene_id "LOC115210811"; ID ""; gene_name "LOC115210811"; transcript_id "G14887.20"; exon_number "10"; uniq_trans_id "G14887.20";
NC_043000.1	PBRI	exon	1900226	1900336	.	-	.	gene_id "LOC115210811"; ID ""; gene_name "LOC115210811"; transcript_id "G14887.20"; exon_number "9"; uniq_trans_id "G14887.20";
NC_043000.1	PBRI	exon	1903187	1903364	.	-	.	gene_id "LOC115210811"; ID ""; gene_name "LOC115210811"; transcript_id "G14887.20"; exon_number "8"; uniq_trans_id "G14887.20";
NC_043000.1	PBRI	exon	1903865	1903909	.	-	.	gene_id "LOC115210811"; ID ""; gene_name "LOC115210811"; transcript_id "G14887.20"; exon_number "7"; uniq_trans_id "G14887.20";
NC_043000.1	PBRI	exon	1904542	1904604	.	-	.	gene_id "LOC115210811"; ID ""; gene_name "LOC115210811"; transcript_id "G14887.20"; exon_number "6"; uniq_trans_id "G14887.20";
NC_043000.1	PBRI	exon	1906659	1906694	.	-	.	gene_id "LOC115210811"; ID ""; gene_name "LOC115210811"; transcript_id "G14887.20"; exon_number "5"; uniq_trans_id "G14887.20";
NC_043000.1	PBRI	exon	1911214	1911276	.	-	.	gene_id "LOC115210811"; ID ""; gene_name "LOC115210811"; transcript_id "G14887.20"; exon_number "4"; uniq_trans_id "G14887.20";
NC_043000.1	PBRI	exon	1912619	1912726	.	-	.	gene_id "LOC115210811"; ID ""; gene_name "LOC115210811"; transcript_id "G14887.20"; exon_number "3"; uniq_trans_id "G14887.20";
NC_043000.1	PBRI	exon	1916550	1916612	.	-	.	gene_id "LOC115210811"; ID ""; gene_name "LOC115210811"; transcript_id "G14887.20"; exon_number "2"; uniq_trans_id "G14887.20";
NC_043000.1	PBRI	exon	1928958	1929021	.	-	.	gene_id "LOC115210811"; ID ""; gene_name "LOC115210811"; transcript_id "G14887.20"; exon_number "1"; uniq_trans_id "G14887.20";
NC_043000.1	PBRI	transcript	1892971	1916780	.	-	.	gene_id "LOC115210811"; ID ""; gene_name "LOC115210811"; transcript_id "G14887.21"; uniq_trans_id "G14887.21";
NC_043000.1	PBRI	exon	1892971	1893258	.	-	.	gene_id "LOC115210811"; ID ""; gene_name "LOC115210811"; transcript_id "G14887.21"; exon_number "11"; uniq_trans_id "G14887.21";
NC_043000.1	PBRI	exon	1894812	1894953	.	-	.	gene_id "LOC115210811"; ID ""; gene_name "LOC115210811"; transcript_id "G14887.21"; exon_number "10"; uniq_trans_id "G14887.21";
NC_043000.1	PBRI	exon	1898462	1898553	.	-	.	gene_id "LOC115210811"; ID ""; gene_name "LOC115210811"; transcript_id "G14887.21"; exon_number "9"; uniq_trans_id "G14887.21";
NC_043000.1	PBRI	exon	1900226	1900336	.	-	.	gene_id "LOC115210811"; ID ""; gene_name "LOC115210811"; transcript_id "G14887.21"; exon_number "8"; uniq_trans_id "G14887.21";
NC_043000.1	PBRI	exon	1903187	1903364	.	-	.	gene_id "LOC115210811"; ID ""; gene_name "LOC115210811"; transcript_id "G14887.21"; exon_number "7"; uniq_trans_id "G14887.21";
NC_043000.1	PBRI	exon	1903865	1903909	.	-	.	gene_id "LOC115210811"; ID ""; gene_name "LOC115210811"; transcript_id "G14887.21"; exon_number "6"; uniq_trans_id "G14887.21";
NC_043000.1	PBRI	exon	1904542	1904604	.	-	.	gene_id "LOC115210811"; ID ""; gene_name "LOC115210811"; transcript_id "G14887.21"; exon_number "5"; uniq_trans_id "G14887.21";
NC_043000.1	PBRI	exon	1906659	1906694	.	-	.	gene_id "LOC115210811"; ID ""; gene_name "LOC115210811"; transcript_id "G14887.21"; exon_number "4"; uniq_trans_id "G14887.21";
NC_043000.1	PBRI	exon	1911214	1911276	.	-	.	gene_id "LOC115210811"; ID ""; gene_name "LOC115210811"; transcript_id "G14887.21"; exon_number "3"; uniq_trans_id "G14887.21";
NC_043000.1	PBRI	exon	1912619	1912726	.	-	.	gene_id "LOC115210811"; ID ""; gene_name "LOC115210811"; transcript_id "G14887.21"; exon_number "2"; uniq_trans_id "G14887.21";
NC_043000.1	PBRI	exon	1916550	1916780	.	-	.	gene_id "LOC115210811"; ID ""; gene_name "LOC115210811"; transcript_id "G14887.21"; exon_number "1"; uniq_trans_id "G14887.21";
NC_043000.1	PBRI	transcript	1892104	1916786	.	-	.	gene_id "LOC115210811"; ID ""; gene_name "LOC115210811"; transcript_id "G14887.3"; uniq_trans_id "G14887.3";
NC_043000.1	PBRI	exon	1892104	1892438	.	-	.	gene_id "LOC115210811"; ID ""; gene_name "LOC115210811"; transcript_id "G14887.3"; exon_number "13"; uniq_trans_id "G14887.3";
NC_043000.1	PBRI	exon	1892465	1893258	.	-	.	gene_id "LOC115210811"; ID ""; gene_name "LOC115210811"; transcript_id "G14887.3"; exon_number "12"; uniq_trans_id "G14887.3";
NC_043000.1	PBRI	exon	1894812	1894953	.	-	.	gene_id "LOC115210811"; ID ""; gene_name "LOC115210811"; transcript_id "G14887.3"; exon_number "11"; uniq_trans_id "G14887.3";
NC_043000.1	PBRI	exon	1898462	1898553	.	-	.	gene_id "LOC115210811"; ID ""; gene_name "LOC115210811"; transcript_id "G14887.3"; exon_number "10"; uniq_trans_id "G14887.3";
NC_043000.1	PBRI	exon	1900226	1900336	.	-	.	gene_id "LOC115210811"; ID ""; gene_name "LOC115210811"; transcript_id "G14887.3"; exon_number "9"; uniq_trans_id "G14887.3";
NC_043000.1	PBRI	exon	1903187	1903364	.	-	.	gene_id "LOC115210811"; ID ""; gene_name "LOC115210811"; transcript_id "G14887.3"; exon_number "8"; uniq_trans_id "G14887.3";
NC_043000.1	PBRI	exon	1903865	1903909	.	-	.	gene_id "LOC115210811"; ID ""; gene_name "LOC115210811"; transcript_id "G14887.3"; exon_number "7"; uniq_trans_id "G14887.3";
NC_043000.1	PBRI	exon	1904542	1904604	.	-	.	gene_id "LOC115210811"; ID ""; gene_name "LOC115210811"; transcript_id "G14887.3"; exon_number "6"; uniq_trans_id "G14887.3";
NC_043000.1	PBRI	exon	1906659	1906694	.	-	.	gene_id "LOC115210811"; ID ""; gene_name "LOC115210811"; transcript_id "G14887.3"; exon_number "5"; uniq_trans_id "G14887.3";
NC_043000.1	PBRI	exon	1911214	1911276	.	-	.	gene_id "LOC115210811"; ID ""; gene_name "LOC115210811"; transcript_id "G14887.3"; exon_number "4"; uniq_trans_id "G14887.3";
NC_043000.1	PBRI	exon	1912619	1912726	.	-	.	gene_id "LOC115210811"; ID ""; gene_name "LOC115210811"; transcript_id "G14887.3"; exon_number "3"; uniq_trans_id "G14887.3";
NC_043000.1	PBRI	exon	1916550	1916612	.	-	.	gene_id "LOC115210811"; ID ""; gene_name "LOC115210811"; transcript_id "G14887.3"; exon_number "2"; uniq_trans_id "G14887.3";
NC_043000.1	PBRI	exon	1916733	1916786	.	-	.	gene_id "LOC115210811"; ID ""; gene_name "LOC115210811"; transcript_id "G14887.3"; exon_number "1"; uniq_trans_id "G14887.3";
NC_043000.1	PBRI	transcript	1892105	1916803	.	-	.	gene_id "LOC115210811"; ID ""; gene_name "LOC115210811"; transcript_id "G14887.5"; uniq_trans_id "G14887.5";
NC_043000.1	PBRI	exon	1892105	1893258	.	-	.	gene_id "LOC115210811"; ID ""; gene_name "LOC115210811"; transcript_id "G14887.5"; exon_number "11"; uniq_trans_id "G14887.5";
NC_043000.1	PBRI	exon	1898462	1898553	.	-	.	gene_id "LOC115210811"; ID ""; gene_name "LOC115210811"; transcript_id "G14887.5"; exon_number "10"; uniq_trans_id "G14887.5";
NC_043000.1	PBRI	exon	1900226	1900336	.	-	.	gene_id "LOC115210811"; ID ""; gene_name "LOC115210811"; transcript_id "G14887.5"; exon_number "9"; uniq_trans_id "G14887.5";
NC_043000.1	PBRI	exon	1903187	1903364	.	-	.	gene_id "LOC115210811"; ID ""; gene_name "LOC115210811"; transcript_id "G14887.5"; exon_number "8"; uniq_trans_id "G14887.5";
NC_043000.1	PBRI	exon	1903865	1903909	.	-	.	gene_id "LOC115210811"; ID ""; gene_name "LOC115210811"; transcript_id "G14887.5"; exon_number "7"; uniq_trans_id "G14887.5";
NC_043000.1	PBRI	exon	1904542	1904604	.	-	.	gene_id "LOC115210811"; ID ""; gene_name "LOC115210811"; transcript_id "G14887.5"; exon_number "6"; uniq_trans_id "G14887.5";
NC_043000.1	PBRI	exon	1906659	1906694	.	-	.	gene_id "LOC115210811"; ID ""; gene_name "LOC115210811"; transcript_id "G14887.5"; exon_number "5"; uniq_trans_id "G14887.5";
NC_043000.1	PBRI	exon	1911214	1911276	.	-	.	gene_id "LOC115210811"; ID ""; gene_name "LOC115210811"; transcript_id "G14887.5"; exon_number "4"; uniq_trans_id "G14887.5";
NC_043000.1	PBRI	exon	1912619	1912726	.	-	.	gene_id "LOC115210811"; ID ""; gene_name "LOC115210811"; transcript_id "G14887.5"; exon_number "3"; uniq_trans_id "G14887.5";
NC_043000.1	PBRI	exon	1916550	1916612	.	-	.	gene_id "LOC115210811"; ID ""; gene_name "LOC115210811"; transcript_id "G14887.5"; exon_number "2"; uniq_trans_id "G14887.5";
NC_043000.1	PBRI	exon	1916733	1916803	.	-	.	gene_id "LOC115210811"; ID ""; gene_name "LOC115210811"; transcript_id "G14887.5"; exon_number "1"; uniq_trans_id "G14887.5";
NC_043000.1	PBRI	transcript	1892578	1917604	.	-	.	gene_id "LOC115210811"; ID ""; gene_name "LOC115210811"; transcript_id "G14887.7"; uniq_trans_id "G14887.7";
NC_043000.1	PBRI	exon	1892578	1893258	.	-	.	gene_id "LOC115210811"; ID ""; gene_name "LOC115210811"; transcript_id "G14887.7"; exon_number "13"; uniq_trans_id "G14887.7";
NC_043000.1	PBRI	exon	1894812	1894953	.	-	.	gene_id "LOC115210811"; ID ""; gene_name "LOC115210811"; transcript_id "G14887.7"; exon_number "12"; uniq_trans_id "G14887.7";
NC_043000.1	PBRI	exon	1898462	1898553	.	-	.	gene_id "LOC115210811"; ID ""; gene_name "LOC115210811"; transcript_id "G14887.7"; exon_number "11"; uniq_trans_id "G14887.7";
NC_043000.1	PBRI	exon	1900226	1900336	.	-	.	gene_id "LOC115210811"; ID ""; gene_name "LOC115210811"; transcript_id "G14887.7"; exon_number "10"; uniq_trans_id "G14887.7";
NC_043000.1	PBRI	exon	1903187	1903364	.	-	.	gene_id "LOC115210811"; ID ""; gene_name "LOC115210811"; transcript_id "G14887.7"; exon_number "9"; uniq_trans_id "G14887.7";
NC_043000.1	PBRI	exon	1903865	1903909	.	-	.	gene_id "LOC115210811"; ID ""; gene_name "LOC115210811"; transcript_id "G14887.7"; exon_number "8"; uniq_trans_id "G14887.7";
NC_043000.1	PBRI	exon	1904542	1904604	.	-	.	gene_id "LOC115210811"; ID ""; gene_name "LOC115210811"; transcript_id "G14887.7"; exon_number "7"; uniq_trans_id "G14887.7";
NC_043000.1	PBRI	exon	1906659	1906694	.	-	.	gene_id "LOC115210811"; ID ""; gene_name "LOC115210811"; transcript_id "G14887.7"; exon_number "6"; uniq_trans_id "G14887.7";
NC_043000.1	PBRI	exon	1911214	1911276	.	-	.	gene_id "LOC115210811"; ID ""; gene_name "LOC115210811"; transcript_id "G14887.7"; exon_number "5"; uniq_trans_id "G14887.7";
NC_043000.1	PBRI	exon	1912619	1912726	.	-	.	gene_id "LOC115210811"; ID ""; gene_name "LOC115210811"; transcript_id "G14887.7"; exon_number "4"; uniq_trans_id "G14887.7";
NC_043000.1	PBRI	exon	1916550	1916612	.	-	.	gene_id "LOC115210811"; ID ""; gene_name "LOC115210811"; transcript_id "G14887.7"; exon_number "3"; uniq_trans_id "G14887.7";
NC_043000.1	PBRI	exon	1916733	1916906	.	-	.	gene_id "LOC115210811"; ID ""; gene_name "LOC115210811"; transcript_id "G14887.7"; exon_number "2"; uniq_trans_id "G14887.7";
NC_043000.1	PBRI	exon	1917448	1917604	.	-	.	gene_id "LOC115210811"; ID ""; gene_name "LOC115210811"; transcript_id "G14887.7"; exon_number "1"; uniq_trans_id "G14887.7";
NC_043000.1	PBRI	transcript	1892578	1916786	.	-	.	gene_id "LOC115210811"; ID ""; gene_name "LOC115210811"; transcript_id "G14887.9"; uniq_trans_id "G14887.9";
NC_043000.1	PBRI	exon	1892578	1893258	.	-	.	gene_id "LOC115210811"; ID ""; gene_name "LOC115210811"; transcript_id "G14887.9"; exon_number "10"; uniq_trans_id "G14887.9";
NC_043000.1	PBRI	exon	1894812	1894953	.	-	.	gene_id "LOC115210811"; ID ""; gene_name "LOC115210811"; transcript_id "G14887.9"; exon_number "9"; uniq_trans_id "G14887.9";
NC_043000.1	PBRI	exon	1898462	1898553	.	-	.	gene_id "LOC115210811"; ID ""; gene_name "LOC115210811"; transcript_id "G14887.9"; exon_number "8"; uniq_trans_id "G14887.9";
NC_043000.1	PBRI	exon	1900226	1900336	.	-	.	gene_id "LOC115210811"; ID ""; gene_name "LOC115210811"; transcript_id "G14887.9"; exon_number "7"; uniq_trans_id "G14887.9";
NC_043000.1	PBRI	exon	1903187	1903364	.	-	.	gene_id "LOC115210811"; ID ""; gene_name "LOC115210811"; transcript_id "G14887.9"; exon_number "6"; uniq_trans_id "G14887.9";
NC_043000.1	PBRI	exon	1903865	1903909	.	-	.	gene_id "LOC115210811"; ID ""; gene_name "LOC115210811"; transcript_id "G14887.9"; exon_number "5"; uniq_trans_id "G14887.9";
NC_043000.1	PBRI	exon	1904542	1904604	.	-	.	gene_id "LOC115210811"; ID ""; gene_name "LOC115210811"; transcript_id "G14887.9"; exon_number "4"; uniq_trans_id "G14887.9";
NC_043000.1	PBRI	exon	1912619	1912726	.	-	.	gene_id "LOC115210811"; ID ""; gene_name "LOC115210811"; transcript_id "G14887.9"; exon_number "3"; uniq_trans_id "G14887.9";
NC_043000.1	PBRI	exon	1916550	1916612	.	-	.	gene_id "LOC115210811"; ID ""; gene_name "LOC115210811"; transcript_id "G14887.9"; exon_number "2"; uniq_trans_id "G14887.9";
NC_043000.1	PBRI	exon	1916733	1916786	.	-	.	gene_id "LOC115210811"; ID ""; gene_name "LOC115210811"; transcript_id "G14887.9"; exon_number "1"; uniq_trans_id "G14887.9";
NC_043000.1	Gnomon	transcript	1892573	1916889	.	-	.	gene_id "LOC115210811"; ID "XM_029779556.2"; gene_name "LOC115210811"; transcript_id "XM_029779556.2";
NC_043000.1	Gnomon	CDS	1893113	1893258	.	-	2	gene_id "LOC115210811"; db_xref "GeneID:115210811"; gbkey "CDS"; gene "LOC115210811"; ID ""; gene_name "LOC115210811"; transcript_id "XM_029779556.2"; product "pyruvate dehydrogenase E1 component subunit beta, mitochondrial"; protein_id "XP_029635416.1"; exon_number "12";
NC_043000.1	Gnomon	CDS	1894812	1894953	.	-	0	gene_id "LOC115210811"; db_xref "GeneID:115210811"; gbkey "CDS"; gene "LOC115210811"; ID ""; gene_name "LOC115210811"; transcript_id "XM_029779556.2"; product "pyruvate dehydrogenase E1 component subunit beta, mitochondrial"; protein_id "XP_029635416.1"; exon_number "11";
NC_043000.1	Gnomon	CDS	1898462	1898553	.	-	2	gene_id "LOC115210811"; db_xref "GeneID:115210811"; gbkey "CDS"; gene "LOC115210811"; ID ""; gene_name "LOC115210811"; transcript_id "XM_029779556.2"; product "pyruvate dehydrogenase E1 component subunit beta, mitochondrial"; protein_id "XP_029635416.1"; exon_number "10";
NC_043000.1	Gnomon	CDS	1900226	1900336	.	-	2	gene_id "LOC115210811"; db_xref "GeneID:115210811"; gbkey "CDS"; gene "LOC115210811"; ID ""; gene_name "LOC115210811"; transcript_id "XM_029779556.2"; product "pyruvate dehydrogenase E1 component subunit beta, mitochondrial"; protein_id "XP_029635416.1"; exon_number "9";
NC_043000.1	Gnomon	CDS	1903187	1903364	.	-	0	gene_id "LOC115210811"; db_xref "GeneID:115210811"; gbkey "CDS"; gene "LOC115210811"; ID ""; gene_name "LOC115210811"; transcript_id "XM_029779556.2"; product "pyruvate dehydrogenase E1 component subunit beta, mitochondrial"; protein_id "XP_029635416.1"; exon_number "8";
NC_043000.1	Gnomon	CDS	1903865	1903909	.	-	0	gene_id "LOC115210811"; db_xref "GeneID:115210811"; gbkey "CDS"; gene "LOC115210811"; ID ""; gene_name "LOC115210811"; transcript_id "XM_029779556.2"; product "pyruvate dehydrogenase E1 component subunit beta, mitochondrial"; protein_id "XP_029635416.1"; exon_number "7";
NC_043000.1	Gnomon	CDS	1904542	1904604	.	-	0	gene_id "LOC115210811"; db_xref "GeneID:115210811"; gbkey "CDS"; gene "LOC115210811"; ID ""; gene_name "LOC115210811"; transcript_id "XM_029779556.2"; product "pyruvate dehydrogenase E1 component subunit beta, mitochondrial"; protein_id "XP_029635416.1"; exon_number "6";
NC_043000.1	Gnomon	CDS	1906659	1906694	.	-	0	gene_id "LOC115210811"; db_xref "GeneID:115210811"; gbkey "CDS"; gene "LOC115210811"; ID ""; gene_name "LOC115210811"; transcript_id "XM_029779556.2"; product "pyruvate dehydrogenase E1 component subunit beta, mitochondrial"; protein_id "XP_029635416.1"; exon_number "5";
NC_043000.1	Gnomon	CDS	1911214	1911276	.	-	0	gene_id "LOC115210811"; db_xref "GeneID:115210811"; gbkey "CDS"; gene "LOC115210811"; ID ""; gene_name "LOC115210811"; transcript_id "XM_029779556.2"; product "pyruvate dehydrogenase E1 component subunit beta, mitochondrial"; protein_id "XP_029635416.1"; exon_number "4";
NC_043000.1	Gnomon	CDS	1912619	1912726	.	-	0	gene_id "LOC115210811"; db_xref "GeneID:115210811"; gbkey "CDS"; gene "LOC115210811"; ID ""; gene_name "LOC115210811"; transcript_id "XM_029779556.2"; product "pyruvate dehydrogenase E1 component subunit beta, mitochondrial"; protein_id "XP_029635416.1"; exon_number "3";
NC_043000.1	Gnomon	CDS	1916550	1916612	.	-	0	gene_id "LOC115210811"; db_xref "GeneID:115210811"; gbkey "CDS"; gene "LOC115210811"; ID ""; gene_name "LOC115210811"; transcript_id "XM_029779556.2"; product "pyruvate dehydrogenase E1 component subunit beta, mitochondrial"; protein_id "XP_029635416.1"; exon_number "2";
NC_043000.1	Gnomon	CDS	1916733	1916768	.	-	0	gene_id "LOC115210811"; db_xref "GeneID:115210811"; gbkey "CDS"; gene "LOC115210811"; ID ""; gene_name "LOC115210811"; transcript_id "XM_029779556.2"; product "pyruvate dehydrogenase E1 component subunit beta, mitochondrial"; protein_id "XP_029635416.1"; exon_number "1";
NC_043000.1	Gnomon	exon	1892573	1893258	.	-	.	gene_id "LOC115210811"; db_xref "GeneID:115210811"; gbkey "mRNA"; gene "LOC115210811"; ID ""; gene_name "LOC115210811"; transcript_id "XM_029779556.2"; product "pyruvate dehydrogenase E1 component subunit beta, mitochondrial"; exon_number "12"; model_evidence "Supporting evidence includes similarity to: 23 Proteins, and 100% coverage of the annotated genomic feature by RNAseq alignments, including 44 samples with support for all annotated introns";
NC_043000.1	Gnomon	exon	1894812	1894953	.	-	.	gene_id "LOC115210811"; db_xref "GeneID:115210811"; gbkey "mRNA"; gene "LOC115210811"; ID ""; gene_name "LOC115210811"; transcript_id "XM_029779556.2"; product "pyruvate dehydrogenase E1 component subunit beta, mitochondrial"; exon_number "11"; model_evidence "Supporting evidence includes similarity to: 23 Proteins, and 100% coverage of the annotated genomic feature by RNAseq alignments, including 44 samples with support for all annotated introns";
NC_043000.1	Gnomon	exon	1898462	1898553	.	-	.	gene_id "LOC115210811"; db_xref "GeneID:115210811"; gbkey "mRNA"; gene "LOC115210811"; ID ""; gene_name "LOC115210811"; transcript_id "XM_029779556.2"; product "pyruvate dehydrogenase E1 component subunit beta, mitochondrial"; exon_number "10"; model_evidence "Supporting evidence includes similarity to: 23 Proteins, and 100% coverage of the annotated genomic feature by RNAseq alignments, including 44 samples with support for all annotated introns";
NC_043000.1	Gnomon	exon	1900226	1900336	.	-	.	gene_id "LOC115210811"; db_xref "GeneID:115210811"; gbkey "mRNA"; gene "LOC115210811"; ID ""; gene_name "LOC115210811"; transcript_id "XM_029779556.2"; product "pyruvate dehydrogenase E1 component subunit beta, mitochondrial"; exon_number "9"; model_evidence "Supporting evidence includes similarity to: 23 Proteins, and 100% coverage of the annotated genomic feature by RNAseq alignments, including 44 samples with support for all annotated introns";
NC_043000.1	Gnomon	exon	1903187	1903364	.	-	.	gene_id "LOC115210811"; db_xref "GeneID:115210811"; gbkey "mRNA"; gene "LOC115210811"; ID ""; gene_name "LOC115210811"; transcript_id "XM_029779556.2"; product "pyruvate dehydrogenase E1 component subunit beta, mitochondrial"; exon_number "8"; model_evidence "Supporting evidence includes similarity to: 23 Proteins, and 100% coverage of the annotated genomic feature by RNAseq alignments, including 44 samples with support for all annotated introns";
NC_043000.1	Gnomon	exon	1903865	1903909	.	-	.	gene_id "LOC115210811"; db_xref "GeneID:115210811"; gbkey "mRNA"; gene "LOC115210811"; ID ""; gene_name "LOC115210811"; transcript_id "XM_029779556.2"; product "pyruvate dehydrogenase E1 component subunit beta, mitochondrial"; exon_number "7"; model_evidence "Supporting evidence includes similarity to: 23 Proteins, and 100% coverage of the annotated genomic feature by RNAseq alignments, including 44 samples with support for all annotated introns";
NC_043000.1	Gnomon	exon	1904542	1904604	.	-	.	gene_id "LOC115210811"; db_xref "GeneID:115210811"; gbkey "mRNA"; gene "LOC115210811"; ID ""; gene_name "LOC115210811"; transcript_id "XM_029779556.2"; product "pyruvate dehydrogenase E1 component subunit beta, mitochondrial"; exon_number "6"; model_evidence "Supporting evidence includes similarity to: 23 Proteins, and 100% coverage of the annotated genomic feature by RNAseq alignments, including 44 samples with support for all annotated introns";
NC_043000.1	Gnomon	exon	1906659	1906694	.	-	.	gene_id "LOC115210811"; db_xref "GeneID:115210811"; gbkey "mRNA"; gene "LOC115210811"; ID ""; gene_name "LOC115210811"; transcript_id "XM_029779556.2"; product "pyruvate dehydrogenase E1 component subunit beta, mitochondrial"; exon_number "5"; model_evidence "Supporting evidence includes similarity to: 23 Proteins, and 100% coverage of the annotated genomic feature by RNAseq alignments, including 44 samples with support for all annotated introns";
NC_043000.1	Gnomon	exon	1911214	1911276	.	-	.	gene_id "LOC115210811"; db_xref "GeneID:115210811"; gbkey "mRNA"; gene "LOC115210811"; ID ""; gene_name "LOC115210811"; transcript_id "XM_029779556.2"; product "pyruvate dehydrogenase E1 component subunit beta, mitochondrial"; exon_number "4"; model_evidence "Supporting evidence includes similarity to: 23 Proteins, and 100% coverage of the annotated genomic feature by RNAseq alignments, including 44 samples with support for all annotated introns";
NC_043000.1	Gnomon	exon	1912619	1912726	.	-	.	gene_id "LOC115210811"; db_xref "GeneID:115210811"; gbkey "mRNA"; gene "LOC115210811"; ID ""; gene_name "LOC115210811"; transcript_id "XM_029779556.2"; product "pyruvate dehydrogenase E1 component subunit beta, mitochondrial"; exon_number "3"; model_evidence "Supporting evidence includes similarity to: 23 Proteins, and 100% coverage of the annotated genomic feature by RNAseq alignments, including 44 samples with support for all annotated introns";
NC_043000.1	Gnomon	exon	1916550	1916612	.	-	.	gene_id "LOC115210811"; db_xref "GeneID:115210811"; gbkey "mRNA"; gene "LOC115210811"; ID ""; gene_name "LOC115210811"; transcript_id "XM_029779556.2"; product "pyruvate dehydrogenase E1 component subunit beta, mitochondrial"; exon_number "2"; model_evidence "Supporting evidence includes similarity to: 23 Proteins, and 100% coverage of the annotated genomic feature by RNAseq alignments, including 44 samples with support for all annotated introns";
NC_043000.1	Gnomon	exon	1916733	1916889	.	-	.	gene_id "LOC115210811"; db_xref "GeneID:115210811"; gbkey "mRNA"; gene "LOC115210811"; ID ""; gene_name "LOC115210811"; transcript_id "XM_029779556.2"; product "pyruvate dehydrogenase E1 component subunit beta, mitochondrial"; exon_number "1"; model_evidence "Supporting evidence includes similarity to: 23 Proteins, and 100% coverage of the annotated genomic feature by RNAseq alignments, including 44 samples with support for all annotated introns";
NC_043000.1	Gnomon	start_codon	1916766	1916768	.	-	0	gene_id "LOC115210811"; db_xref "GeneID:115210811"; gbkey "CDS"; gene "LOC115210811"; ID ""; gene_name "LOC115210811"; transcript_id "XM_029779556.2"; product "pyruvate dehydrogenase E1 component subunit beta, mitochondrial"; protein_id "XP_029635416.1"; exon_number "1";
NC_043000.1	Gnomon	stop_codon	1893110	1893112	.	-	0	gene_id "LOC115210811"; db_xref "GeneID:115210811"; gbkey "CDS"; gene "LOC115210811"; ID ""; gene_name "LOC115210811"; transcript_id "XM_029779556.2"; product "pyruvate dehydrogenase E1 component subunit beta, mitochondrial"; protein_id "XP_029635416.1"; exon_number "12";
NC_043000.1	Gnomon	gene	58349554	58388981	.	-	.	gene_id "LOC115210812"; db_xref "GeneID:115210812"; gbkey "Gene"; gene "LOC115210812"; gene_biotype "protein_coding"; ID ""; gene_name "LOC115210812";
NC_043000.1	PBRI	transcript	58349554	58388979	.	-	.	gene_id "LOC115210812"; ID ""; gene_name "LOC115210812"; transcript_id "G16457.8"; uniq_trans_id "G16457.8";
NC_043000.1	PBRI	exon	58349554	58351827	.	-	.	gene_id "LOC115210812"; ID ""; gene_name "LOC115210812"; transcript_id "G16457.8"; exon_number "4"; uniq_trans_id "G16457.8";
NC_043000.1	PBRI	exon	58352856	58352943	.	-	.	gene_id "LOC115210812"; ID ""; gene_name "LOC115210812"; transcript_id "G16457.8"; exon_number "3"; uniq_trans_id "G16457.8";
NC_043000.1	PBRI	exon	58379388	58379581	.	-	.	gene_id "LOC115210812"; ID ""; gene_name "LOC115210812"; transcript_id "G16457.8"; exon_number "2"; uniq_trans_id "G16457.8";
NC_043000.1	PBRI	exon	58388787	58388979	.	-	.	gene_id "LOC115210812"; ID ""; gene_name "LOC115210812"; transcript_id "G16457.8"; exon_number "1"; uniq_trans_id "G16457.8";
NC_043000.1	Gnomon	transcript	58375495	58388981	.	-	.	gene_id "LOC115210812"; ID "XM_029779557.2"; gene_name "LOC115210812"; transcript_id "XM_029779557.2";
NC_043000.1	Gnomon	CDS	58376326	58376443	.	-	1	gene_id "LOC115210812"; db_xref "GeneID:115210812"; gbkey "CDS"; gene "LOC115210812"; ID ""; gene_name "LOC115210812"; transcript_id "XM_029779557.2"; product "THAP domain-containing protein 2"; protein_id "XP_029635417.2"; exon_number "3";
NC_043000.1	Gnomon	CDS	58379388	58379581	.	-	0	gene_id "LOC115210812"; db_xref "GeneID:115210812"; gbkey "CDS"; gene "LOC115210812"; ID ""; gene_name "LOC115210812"; transcript_id "XM_029779557.2"; product "THAP domain-containing protein 2"; protein_id "XP_029635417.2"; exon_number "2";
NC_043000.1	Gnomon	CDS	58388787	58388969	.	-	0	gene_id "LOC115210812"; db_xref "GeneID:115210812"; gbkey "CDS"; gene "LOC115210812"; ID ""; gene_name "LOC115210812"; transcript_id "XM_029779557.2"; product "THAP domain-containing protein 2"; protein_id "XP_029635417.2"; exon_number "1";
NC_043000.1	Gnomon	exon	58375495	58376443	.	-	.	gene_id "LOC115210812"; db_xref "GeneID:115210812"; gbkey "mRNA"; gene "LOC115210812"; ID ""; gene_name "LOC115210812"; transcript_id "XM_029779557.2"; product "THAP domain-containing protein 2"; exon_number "3"; model_evidence "Supporting evidence includes similarity to: 100% coverage of the annotated genomic feature by RNAseq alignments, including 46 samples with support for all annotated introns";
NC_043000.1	Gnomon	exon	58379388	58379581	.	-	.	gene_id "LOC115210812"; db_xref "GeneID:115210812"; gbkey "mRNA"; gene "LOC115210812"; ID ""; gene_name "LOC115210812"; transcript_id "XM_029779557.2"; product "THAP domain-containing protein 2"; exon_number "2"; model_evidence "Supporting evidence includes similarity to: 100% coverage of the annotated genomic feature by RNAseq alignments, including 46 samples with support for all annotated introns";
NC_043000.1	Gnomon	exon	58388787	58388981	.	-	.	gene_id "LOC115210812"; db_xref "GeneID:115210812"; gbkey "mRNA"; gene "LOC115210812"; ID ""; gene_name "LOC115210812"; transcript_id "XM_029779557.2"; product "THAP domain-containing protein 2"; exon_number "1"; model_evidence "Supporting evidence includes similarity to: 100% coverage of the annotated genomic feature by RNAseq alignments, including 46 samples with support for all annotated introns";
NC_043000.1	Gnomon	start_codon	58388967	58388969	.	-	0	gene_id "LOC115210812"; db_xref "GeneID:115210812"; gbkey "CDS"; gene "LOC115210812"; ID ""; gene_name "LOC115210812"; transcript_id "XM_029779557.2"; product "THAP domain-containing protein 2"; protein_id "XP_029635417.2"; exon_number "1";
NC_043000.1	Gnomon	stop_codon	58376323	58376325	.	-	0	gene_id "LOC115210812"; db_xref "GeneID:115210812"; gbkey "CDS"; gene "LOC115210812"; ID ""; gene_name "LOC115210812"; transcript_id "XM_029779557.2"; product "THAP domain-containing protein 2"; protein_id "XP_029635417.2"; exon_number "3";
NC_043000.1	Gnomon	gene	119054407	119060205	.	-	.	gene_id "LOC115210813"; db_xref "GeneID:115210813"; gbkey "Gene"; gene "LOC115210813"; gene_biotype "protein_coding"; ID ""; gene_name "LOC115210813";
NC_043000.1	PBRI	transcript	119054407	119059070	.	-	.	gene_id "LOC115210813"; ID ""; gene_name "LOC115210813"; transcript_id "G18178.1"; uniq_trans_id "G18178.1";
NC_043000.1	PBRI	exon	119054407	119055806	.	-	.	gene_id "LOC115210813"; ID ""; gene_name "LOC115210813"; transcript_id "G18178.1"; exon_number "2"; uniq_trans_id "G18178.1";
NC_043000.1	PBRI	exon	119058277	119059070	.	-	.	gene_id "LOC115210813"; ID ""; gene_name "LOC115210813"; transcript_id "G18178.1"; exon_number "1"; uniq_trans_id "G18178.1";
NC_043000.1	PBRI	transcript	119054568	119059074	.	-	.	gene_id "LOC115210813"; ID ""; gene_name "LOC115210813"; transcript_id "G18178.2"; uniq_trans_id "G18178.2";
NC_043000.1	PBRI	exon	119054568	119055806	.	-	.	gene_id "LOC115210813"; ID ""; gene_name "LOC115210813"; transcript_id "G18178.2"; exon_number "2"; uniq_trans_id "G18178.2";
NC_043000.1	PBRI	exon	119058277	119059074	.	-	.	gene_id "LOC115210813"; ID ""; gene_name "LOC115210813"; transcript_id "G18178.2"; exon_number "1"; uniq_trans_id "G18178.2";
NC_043000.1	Gnomon	transcript	119054838	119060205	.	-	.	gene_id "LOC115210813"; ID "XM_029779559.2"; gene_name "LOC115210813"; transcript_id "XM_029779559.2";
NC_043000.1	Gnomon	CDS	119054863	119055806	.	-	2	gene_id "LOC115210813"; db_xref "GeneID:115210813"; gbkey "CDS"; gene "LOC115210813"; ID ""; gene_name "LOC115210813"; transcript_id "XM_029779559.2"; product "chitin deacetylase 7-like"; protein_id "XP_029635419.2"; exon_number "3";
NC_043000.1	Gnomon	CDS	119058277	119058739	.	-	0	gene_id "LOC115210813"; db_xref "GeneID:115210813"; gbkey "CDS"; gene "LOC115210813"; ID ""; gene_name "LOC115210813"; transcript_id "XM_029779559.2"; product "chitin deacetylase 7-like"; protein_id "XP_029635419.2"; exon_number "2";
NC_043000.1	Gnomon	CDS	119060152	119060205	.	-	0	gene_id "LOC115210813"; db_xref "GeneID:115210813"; gbkey "CDS"; gene "LOC115210813"; ID ""; gene_name "LOC115210813"; transcript_id "XM_029779559.2"; product "chitin deacetylase 7-like"; protein_id "XP_029635419.2"; exon_number "1";
NC_043000.1	Gnomon	exon	119054838	119055806	.	-	.	gene_id "LOC115210813"; db_xref "GeneID:115210813"; gbkey "mRNA"; gene "LOC115210813"; ID ""; gene_name "LOC115210813"; transcript_id "XM_029779559.2"; product "chitin deacetylase 7-like"; exon_number "3"; model_evidence "Supporting evidence includes similarity to: 3 Proteins, and 64% coverage of the annotated genomic feature by RNAseq alignments";
NC_043000.1	Gnomon	exon	119058277	119058739	.	-	.	gene_id "LOC115210813"; db_xref "GeneID:115210813"; gbkey "mRNA"; gene "LOC115210813"; ID ""; gene_name "LOC115210813"; transcript_id "XM_029779559.2"; product "chitin deacetylase 7-like"; exon_number "2"; model_evidence "Supporting evidence includes similarity to: 3 Proteins, and 64% coverage of the annotated genomic feature by RNAseq alignments";
NC_043000.1	Gnomon	exon	119060152	119060205	.	-	.	gene_id "LOC115210813"; db_xref "GeneID:115210813"; gbkey "mRNA"; gene "LOC115210813"; ID ""; gene_name "LOC115210813"; transcript_id "XM_029779559.2"; product "chitin deacetylase 7-like"; exon_number "1"; model_evidence "Supporting evidence includes similarity to: 3 Proteins, and 64% coverage of the annotated genomic feature by RNAseq alignments";
NC_043000.1	Gnomon	start_codon	119060203	119060205	.	-	0	gene_id "LOC115210813"; db_xref "GeneID:115210813"; gbkey "CDS"; gene "LOC115210813"; ID ""; gene_name "LOC115210813"; transcript_id "XM_029779559.2"; product "chitin deacetylase 7-like"; protein_id "XP_029635419.2"; exon_number "1";
NC_043000.1	Gnomon	stop_codon	119054860	119054862	.	-	0	gene_id "LOC115210813"; db_xref "GeneID:115210813"; gbkey "CDS"; gene "LOC115210813"; ID ""; gene_name "LOC115210813"; transcript_id "XM_029779559.2"; product "chitin deacetylase 7-like"; protein_id "XP_029635419.2"; exon_number "3";
NC_043000.1	Gnomon	gene	82884289	82976237	.	+	.	gene_id "LOC115210814"; db_xref "GeneID:115210814"; gbkey "Gene"; gene "LOC115210814"; gene_biotype "protein_coding"; ID ""; gene_name "LOC115210814";
NC_043000.1	Gnomon~FLAMseq~Covext	transcript	82884289	82976237	.	+	.	gene_id "LOC115210814"; ID "XM_029779560.2"; gene_name "LOC115210814"; transcript_id "Covext~FLAMseq_ext~XM_029779560.2"; three_prime_ext "40726";
NC_043000.1	Covext	exon	82884289	82884567	.	+	.	gene_id "LOC115210814"; db_xref "GeneID:115210814"; gbkey "mRNA"; gene "LOC115210814"; ID ""; gene_name "LOC115210814"; transcript_id "Covext~FLAMseq_ext~XM_029779560.2"; product "heterogeneous nuclear ribonucleoprotein R, transcript variant X1"; exon_number "1"; model_evidence "Supporting evidence includes similarity to: 34 Proteins, and 100% coverage of the annotated genomic feature by RNAseq alignments, including 42 samples with support for all annotated introns";
NC_043000.1	Covext	exon	82893807	82893987	.	+	.	gene_id "LOC115210814"; db_xref "GeneID:115210814"; gbkey "mRNA"; gene "LOC115210814"; ID ""; gene_name "LOC115210814"; transcript_id "Covext~FLAMseq_ext~XM_029779560.2"; product "heterogeneous nuclear ribonucleoprotein R, transcript variant X1"; exon_number "2"; model_evidence "Supporting evidence includes similarity to: 34 Proteins, and 100% coverage of the annotated genomic feature by RNAseq alignments, including 42 samples with support for all annotated introns";
NC_043000.1	Covext	exon	82907179	82907405	.	+	.	gene_id "LOC115210814"; db_xref "GeneID:115210814"; gbkey "mRNA"; gene "LOC115210814"; ID ""; gene_name "LOC115210814"; transcript_id "Covext~FLAMseq_ext~XM_029779560.2"; product "heterogeneous nuclear ribonucleoprotein R, transcript variant X1"; exon_number "3"; model_evidence "Supporting evidence includes similarity to: 34 Proteins, and 100% coverage of the annotated genomic feature by RNAseq alignments, including 42 samples with support for all annotated introns";
NC_043000.1	Covext	exon	82921814	82921921	.	+	.	gene_id "LOC115210814"; db_xref "GeneID:115210814"; gbkey "mRNA"; gene "LOC115210814"; ID ""; gene_name "LOC115210814"; transcript_id "Covext~FLAMseq_ext~XM_029779560.2"; product "heterogeneous nuclear ribonucleoprotein R, transcript variant X1"; exon_number "4"; model_evidence "Supporting evidence includes similarity to: 34 Proteins, and 100% coverage of the annotated genomic feature by RNAseq alignments, including 42 samples with support for all annotated introns";
NC_043000.1	Covext	exon	82923998	82924174	.	+	.	gene_id "LOC115210814"; db_xref "GeneID:115210814"; gbkey "mRNA"; gene "LOC115210814"; ID ""; gene_name "LOC115210814"; transcript_id "Covext~FLAMseq_ext~XM_029779560.2"; product "heterogeneous nuclear ribonucleoprotein R, transcript variant X1"; exon_number "5"; model_evidence "Supporting evidence includes similarity to: 34 Proteins, and 100% coverage of the annotated genomic feature by RNAseq alignments, including 42 samples with support for all annotated introns";
NC_043000.1	Covext	exon	82926114	82926249	.	+	.	gene_id "LOC115210814"; db_xref "GeneID:115210814"; gbkey "mRNA"; gene "LOC115210814"; ID ""; gene_name "LOC115210814"; transcript_id "Covext~FLAMseq_ext~XM_029779560.2"; product "heterogeneous nuclear ribonucleoprotein R, transcript variant X1"; exon_number "6"; model_evidence "Supporting evidence includes similarity to: 34 Proteins, and 100% coverage of the annotated genomic feature by RNAseq alignments, including 42 samples with support for all annotated introns";
NC_043000.1	Covext	exon	82927086	82927294	.	+	.	gene_id "LOC115210814"; db_xref "GeneID:115210814"; gbkey "mRNA"; gene "LOC115210814"; ID ""; gene_name "LOC115210814"; transcript_id "Covext~FLAMseq_ext~XM_029779560.2"; product "heterogeneous nuclear ribonucleoprotein R, transcript variant X1"; exon_number "7"; model_evidence "Supporting evidence includes similarity to: 34 Proteins, and 100% coverage of the annotated genomic feature by RNAseq alignments, including 42 samples with support for all annotated introns";
NC_043000.1	Covext	exon	82929600	82929773	.	+	.	gene_id "LOC115210814"; db_xref "GeneID:115210814"; gbkey "mRNA"; gene "LOC115210814"; ID ""; gene_name "LOC115210814"; transcript_id "Covext~FLAMseq_ext~XM_029779560.2"; product "heterogeneous nuclear ribonucleoprotein R, transcript variant X1"; exon_number "8"; model_evidence "Supporting evidence includes similarity to: 34 Proteins, and 100% coverage of the annotated genomic feature by RNAseq alignments, including 42 samples with support for all annotated introns";
NC_043000.1	Covext	exon	82929898	82930013	.	+	.	gene_id "LOC115210814"; db_xref "GeneID:115210814"; gbkey "mRNA"; gene "LOC115210814"; ID ""; gene_name "LOC115210814"; transcript_id "Covext~FLAMseq_ext~XM_029779560.2"; product "heterogeneous nuclear ribonucleoprotein R, transcript variant X1"; exon_number "9"; model_evidence "Supporting evidence includes similarity to: 34 Proteins, and 100% coverage of the annotated genomic feature by RNAseq alignments, including 42 samples with support for all annotated introns";
NC_043000.1	Covext	exon	82933554	82933675	.	+	.	gene_id "LOC115210814"; db_xref "GeneID:115210814"; gbkey "mRNA"; gene "LOC115210814"; ID ""; gene_name "LOC115210814"; transcript_id "Covext~FLAMseq_ext~XM_029779560.2"; product "heterogeneous nuclear ribonucleoprotein R, transcript variant X1"; exon_number "10"; model_evidence "Supporting evidence includes similarity to: 34 Proteins, and 100% coverage of the annotated genomic feature by RNAseq alignments, including 42 samples with support for all annotated introns";
NC_043000.1	Covext	exon	82934476	82934597	.	+	.	gene_id "LOC115210814"; db_xref "GeneID:115210814"; gbkey "mRNA"; gene "LOC115210814"; ID ""; gene_name "LOC115210814"; transcript_id "Covext~FLAMseq_ext~XM_029779560.2"; product "heterogeneous nuclear ribonucleoprotein R, transcript variant X1"; exon_number "11"; model_evidence "Supporting evidence includes similarity to: 34 Proteins, and 100% coverage of the annotated genomic feature by RNAseq alignments, including 42 samples with support for all annotated introns";
NC_043000.1	Covext	exon	82934941	82935394	.	+	.	gene_id "LOC115210814"; db_xref "GeneID:115210814"; gbkey "mRNA"; gene "LOC115210814"; ID ""; gene_name "LOC115210814"; transcript_id "Covext~FLAMseq_ext~XM_029779560.2"; product "heterogeneous nuclear ribonucleoprotein R, transcript variant X1"; exon_number "12"; model_evidence "Supporting evidence includes similarity to: 34 Proteins, and 100% coverage of the annotated genomic feature by RNAseq alignments, including 42 samples with support for all annotated introns";
NC_043000.1	Covext	exon	82934941	82976120	.	+	.	gene_id "LOC115210814"; db_xref "GeneID:115210814"; gbkey "mRNA"; gene "LOC115210814"; ID ""; gene_name "LOC115210814"; transcript_id "Covext~FLAMseq_ext~XM_029779560.2"; product "heterogeneous nuclear ribonucleoprotein R"; exon_number "12"; model_evidence "Supporting evidence includes similarity to: 34 Proteins, and 100% coverage of the annotated genomic feature by RNAseq alignments"; three_prime_ext "40726";
NC_043000.1	Covext	exon	82934941	82976237	.	+	.	gene_id "LOC115210814"; db_xref "GeneID:115210814"; gbkey "mRNA"; gene "LOC115210814"; ID ""; gene_name "LOC115210814"; transcript_id "Covext~FLAMseq_ext~XM_029779560.2"; product "heterogeneous nuclear ribonucleoprotein R"; exon_number "12"; model_evidence "Supporting evidence includes similarity to: 34 Proteins, and 100% coverage of the annotated genomic feature by RNAseq alignments"; three_prime_ext "117";
NC_043000.1	Gnomon~FLAMseq	transcript	82884289	82976120	.	+	.	gene_id "LOC115210814"; ID "XM_029779560.2"; gene_name "LOC115210814"; transcript_id "FLAMseq_ext~XM_029779560.2"; three_prime_ext "40726";
NC_043000.1	Gnomon~FLAMseq	exon	82884289	82884567	.	+	.	gene_id "LOC115210814"; db_xref "GeneID:115210814"; gbkey "mRNA"; gene "LOC115210814"; ID ""; gene_name "LOC115210814"; transcript_id "FLAMseq_ext~XM_029779560.2"; product "heterogeneous nuclear ribonucleoprotein R, transcript variant X1"; exon_number "1"; model_evidence "Supporting evidence includes similarity to: 34 Proteins, and 100% coverage of the annotated genomic feature by RNAseq alignments, including 42 samples with support for all annotated introns";
NC_043000.1	Gnomon~FLAMseq	exon	82893807	82893987	.	+	.	gene_id "LOC115210814"; db_xref "GeneID:115210814"; gbkey "mRNA"; gene "LOC115210814"; ID ""; gene_name "LOC115210814"; transcript_id "FLAMseq_ext~XM_029779560.2"; product "heterogeneous nuclear ribonucleoprotein R, transcript variant X1"; exon_number "2"; model_evidence "Supporting evidence includes similarity to: 34 Proteins, and 100% coverage of the annotated genomic feature by RNAseq alignments, including 42 samples with support for all annotated introns";
NC_043000.1	Gnomon~FLAMseq	exon	82907179	82907405	.	+	.	gene_id "LOC115210814"; db_xref "GeneID:115210814"; gbkey "mRNA"; gene "LOC115210814"; ID ""; gene_name "LOC115210814"; transcript_id "FLAMseq_ext~XM_029779560.2"; product "heterogeneous nuclear ribonucleoprotein R, transcript variant X1"; exon_number "3"; model_evidence "Supporting evidence includes similarity to: 34 Proteins, and 100% coverage of the annotated genomic feature by RNAseq alignments, including 42 samples with support for all annotated introns";
NC_043000.1	Gnomon~FLAMseq	exon	82921814	82921921	.	+	.	gene_id "LOC115210814"; db_xref "GeneID:115210814"; gbkey "mRNA"; gene "LOC115210814"; ID ""; gene_name "LOC115210814"; transcript_id "FLAMseq_ext~XM_029779560.2"; product "heterogeneous nuclear ribonucleoprotein R, transcript variant X1"; exon_number "4"; model_evidence "Supporting evidence includes similarity to: 34 Proteins, and 100% coverage of the annotated genomic feature by RNAseq alignments, including 42 samples with support for all annotated introns";
NC_043000.1	Gnomon~FLAMseq	exon	82923998	82924174	.	+	.	gene_id "LOC115210814"; db_xref "GeneID:115210814"; gbkey "mRNA"; gene "LOC115210814"; ID ""; gene_name "LOC115210814"; transcript_id "FLAMseq_ext~XM_029779560.2"; product "heterogeneous nuclear ribonucleoprotein R, transcript variant X1"; exon_number "5"; model_evidence "Supporting evidence includes similarity to: 34 Proteins, and 100% coverage of the annotated genomic feature by RNAseq alignments, including 42 samples with support for all annotated introns";
NC_043000.1	Gnomon~FLAMseq	exon	82926114	82926249	.	+	.	gene_id "LOC115210814"; db_xref "GeneID:115210814"; gbkey "mRNA"; gene "LOC115210814"; ID ""; gene_name "LOC115210814"; transcript_id "FLAMseq_ext~XM_029779560.2"; product "heterogeneous nuclear ribonucleoprotein R, transcript variant X1"; exon_number "6"; model_evidence "Supporting evidence includes similarity to: 34 Proteins, and 100% coverage of the annotated genomic feature by RNAseq alignments, including 42 samples with support for all annotated introns";
NC_043000.1	Gnomon~FLAMseq	exon	82927086	82927294	.	+	.	gene_id "LOC115210814"; db_xref "GeneID:115210814"; gbkey "mRNA"; gene "LOC115210814"; ID ""; gene_name "LOC115210814"; transcript_id "FLAMseq_ext~XM_029779560.2"; product "heterogeneous nuclear ribonucleoprotein R, transcript variant X1"; exon_number "7"; model_evidence "Supporting evidence includes similarity to: 34 Proteins, and 100% coverage of the annotated genomic feature by RNAseq alignments, including 42 samples with support for all annotated introns";
NC_043000.1	Gnomon~FLAMseq	exon	82929600	82929773	.	+	.	gene_id "LOC115210814"; db_xref "GeneID:115210814"; gbkey "mRNA"; gene "LOC115210814"; ID ""; gene_name "LOC115210814"; transcript_id "FLAMseq_ext~XM_029779560.2"; product "heterogeneous nuclear ribonucleoprotein R, transcript variant X1"; exon_number "8"; model_evidence "Supporting evidence includes similarity to: 34 Proteins, and 100% coverage of the annotated genomic feature by RNAseq alignments, including 42 samples with support for all annotated introns";
NC_043000.1	Gnomon~FLAMseq	exon	82929898	82930013	.	+	.	gene_id "LOC115210814"; db_xref "GeneID:115210814"; gbkey "mRNA"; gene "LOC115210814"; ID ""; gene_name "LOC115210814"; transcript_id "FLAMseq_ext~XM_029779560.2"; product "heterogeneous nuclear ribonucleoprotein R, transcript variant X1"; exon_number "9"; model_evidence "Supporting evidence includes similarity to: 34 Proteins, and 100% coverage of the annotated genomic feature by RNAseq alignments, including 42 samples with support for all annotated introns";
NC_043000.1	Gnomon~FLAMseq	exon	82933554	82933675	.	+	.	gene_id "LOC115210814"; db_xref "GeneID:115210814"; gbkey "mRNA"; gene "LOC115210814"; ID ""; gene_name "LOC115210814"; transcript_id "FLAMseq_ext~XM_029779560.2"; product "heterogeneous nuclear ribonucleoprotein R, transcript variant X1"; exon_number "10"; model_evidence "Supporting evidence includes similarity to: 34 Proteins, and 100% coverage of the annotated genomic feature by RNAseq alignments, including 42 samples with support for all annotated introns";
NC_043000.1	Gnomon~FLAMseq	exon	82934476	82934597	.	+	.	gene_id "LOC115210814"; db_xref "GeneID:115210814"; gbkey "mRNA"; gene "LOC115210814"; ID ""; gene_name "LOC115210814"; transcript_id "FLAMseq_ext~XM_029779560.2"; product "heterogeneous nuclear ribonucleoprotein R, transcript variant X1"; exon_number "11"; model_evidence "Supporting evidence includes similarity to: 34 Proteins, and 100% coverage of the annotated genomic feature by RNAseq alignments, including 42 samples with support for all annotated introns";
NC_043000.1	Gnomon~FLAMseq	exon	82934941	82935394	.	+	.	gene_id "LOC115210814"; db_xref "GeneID:115210814"; gbkey "mRNA"; gene "LOC115210814"; ID ""; gene_name "LOC115210814"; transcript_id "FLAMseq_ext~XM_029779560.2"; product "heterogeneous nuclear ribonucleoprotein R, transcript variant X1"; exon_number "12"; model_evidence "Supporting evidence includes similarity to: 34 Proteins, and 100% coverage of the annotated genomic feature by RNAseq alignments, including 42 samples with support for all annotated introns";
NC_043000.1	Gnomon~FLAMseq	exon	82934941	82976120	.	+	.	gene_id "LOC115210814"; db_xref "GeneID:115210814"; gbkey "mRNA"; gene "LOC115210814"; ID ""; gene_name "LOC115210814"; transcript_id "FLAMseq_ext~XM_029779560.2"; product "heterogeneous nuclear ribonucleoprotein R"; exon_number "12"; model_evidence "Supporting evidence includes similarity to: 34 Proteins, and 100% coverage of the annotated genomic feature by RNAseq alignments"; three_prime_ext "40726";
NC_043000.1	PBRI	transcript	82887834	82935371	.	+	.	gene_id "LOC115210814"; ID ""; gene_name "LOC115210814"; transcript_id "G17323.18"; uniq_trans_id "G17323.18";
NC_043000.1	PBRI	exon	82887834	82888023	.	+	.	gene_id "LOC115210814"; ID ""; gene_name "LOC115210814"; transcript_id "G17323.18"; exon_number "1"; uniq_trans_id "G17323.18";
NC_043000.1	PBRI	exon	82893807	82893987	.	+	.	gene_id "LOC115210814"; ID ""; gene_name "LOC115210814"; transcript_id "G17323.18"; exon_number "2"; uniq_trans_id "G17323.18";
NC_043000.1	PBRI	exon	82907179	82907405	.	+	.	gene_id "LOC115210814"; ID ""; gene_name "LOC115210814"; transcript_id "G17323.18"; exon_number "3"; uniq_trans_id "G17323.18";
NC_043000.1	PBRI	exon	82921814	82921921	.	+	.	gene_id "LOC115210814"; ID ""; gene_name "LOC115210814"; transcript_id "G17323.18"; exon_number "4"; uniq_trans_id "G17323.18";
NC_043000.1	PBRI	exon	82923998	82924174	.	+	.	gene_id "LOC115210814"; ID ""; gene_name "LOC115210814"; transcript_id "G17323.18"; exon_number "5"; uniq_trans_id "G17323.18";
NC_043000.1	PBRI	exon	82926114	82926249	.	+	.	gene_id "LOC115210814"; ID ""; gene_name "LOC115210814"; transcript_id "G17323.18"; exon_number "6"; uniq_trans_id "G17323.18";
NC_043000.1	PBRI	exon	82927086	82927294	.	+	.	gene_id "LOC115210814"; ID ""; gene_name "LOC115210814"; transcript_id "G17323.18"; exon_number "7"; uniq_trans_id "G17323.18";
NC_043000.1	PBRI	exon	82929600	82929773	.	+	.	gene_id "LOC115210814"; ID ""; gene_name "LOC115210814"; transcript_id "G17323.18"; exon_number "8"; uniq_trans_id "G17323.18";
NC_043000.1	PBRI	exon	82929898	82930013	.	+	.	gene_id "LOC115210814"; ID ""; gene_name "LOC115210814"; transcript_id "G17323.18"; exon_number "9"; uniq_trans_id "G17323.18";
NC_043000.1	PBRI	exon	82933554	82933675	.	+	.	gene_id "LOC115210814"; ID ""; gene_name "LOC115210814"; transcript_id "G17323.18"; exon_number "10"; uniq_trans_id "G17323.18";
NC_043000.1	PBRI	exon	82934476	82934597	.	+	.	gene_id "LOC115210814"; ID ""; gene_name "LOC115210814"; transcript_id "G17323.18"; exon_number "11"; uniq_trans_id "G17323.18";
NC_043000.1	PBRI	exon	82934941	82935371	.	+	.	gene_id "LOC115210814"; ID ""; gene_name "LOC115210814"; transcript_id "G17323.18"; exon_number "12"; uniq_trans_id "G17323.18";
NC_043000.1	PBRI	transcript	82890319	82935371	.	+	.	gene_id "LOC115210814"; ID ""; gene_name "LOC115210814"; transcript_id "G17323.23"; uniq_trans_id "G17323.23";
NC_043000.1	PBRI	exon	82890319	82890471	.	+	.	gene_id "LOC115210814"; ID ""; gene_name "LOC115210814"; transcript_id "G17323.23"; exon_number "1"; uniq_trans_id "G17323.23";
NC_043000.1	PBRI	exon	82893807	82893987	.	+	.	gene_id "LOC115210814"; ID ""; gene_name "LOC115210814"; transcript_id "G17323.23"; exon_number "2"; uniq_trans_id "G17323.23";
NC_043000.1	PBRI	exon	82907179	82907405	.	+	.	gene_id "LOC115210814"; ID ""; gene_name "LOC115210814"; transcript_id "G17323.23"; exon_number "3"; uniq_trans_id "G17323.23";
NC_043000.1	PBRI	exon	82921814	82921921	.	+	.	gene_id "LOC115210814"; ID ""; gene_name "LOC115210814"; transcript_id "G17323.23"; exon_number "4"; uniq_trans_id "G17323.23";
NC_043000.1	PBRI	exon	82923998	82924174	.	+	.	gene_id "LOC115210814"; ID ""; gene_name "LOC115210814"; transcript_id "G17323.23"; exon_number "5"; uniq_trans_id "G17323.23";
NC_043000.1	PBRI	exon	82926114	82926249	.	+	.	gene_id "LOC115210814"; ID ""; gene_name "LOC115210814"; transcript_id "G17323.23"; exon_number "6"; uniq_trans_id "G17323.23";
NC_043000.1	PBRI	exon	82927086	82927294	.	+	.	gene_id "LOC115210814"; ID ""; gene_name "LOC115210814"; transcript_id "G17323.23"; exon_number "7"; uniq_trans_id "G17323.23";
NC_043000.1	PBRI	exon	82929600	82929773	.	+	.	gene_id "LOC115210814"; ID ""; gene_name "LOC115210814"; transcript_id "G17323.23"; exon_number "8"; uniq_trans_id "G17323.23";
NC_043000.1	PBRI	exon	82929898	82930013	.	+	.	gene_id "LOC115210814"; ID ""; gene_name "LOC115210814"; transcript_id "G17323.23"; exon_number "9"; uniq_trans_id "G17323.23";
NC_043000.1	PBRI	exon	82933554	82933675	.	+	.	gene_id "LOC115210814"; ID ""; gene_name "LOC115210814"; transcript_id "G17323.23"; exon_number "10"; uniq_trans_id "G17323.23";
NC_043000.1	PBRI	exon	82934476	82935371	.	+	.	gene_id "LOC115210814"; ID ""; gene_name "LOC115210814"; transcript_id "G17323.23"; exon_number "11"; uniq_trans_id "G17323.23";
NC_043000.1	Gnomon	transcript	82884289	82935394	.	+	.	gene_id "LOC115210814"; ID "XM_029779560.2"; gene_name "LOC115210814"; transcript_id "XM_029779560.2";
NC_043000.1	Gnomon	CDS	82893807	82893987	.	+	0	gene_id "LOC115210814"; db_xref "GeneID:115210814"; gbkey "CDS"; gene "LOC115210814"; ID ""; gene_name "LOC115210814"; transcript_id "XM_029779560.2"; product "heterogeneous nuclear ribonucleoprotein R"; protein_id "XP_029635420.1"; exon_number "2";
NC_043000.1	Gnomon	CDS	82907179	82907405	.	+	2	gene_id "LOC115210814"; db_xref "GeneID:115210814"; gbkey "CDS"; gene "LOC115210814"; ID ""; gene_name "LOC115210814"; transcript_id "XM_029779560.2"; product "heterogeneous nuclear ribonucleoprotein R"; protein_id "XP_029635420.1"; exon_number "3";
NC_043000.1	Gnomon	CDS	82921814	82921921	.	+	0	gene_id "LOC115210814"; db_xref "GeneID:115210814"; gbkey "CDS"; gene "LOC115210814"; ID ""; gene_name "LOC115210814"; transcript_id "XM_029779560.2"; product "heterogeneous nuclear ribonucleoprotein R"; protein_id "XP_029635420.1"; exon_number "4";
NC_043000.1	Gnomon	CDS	82923998	82924174	.	+	0	gene_id "LOC115210814"; db_xref "GeneID:115210814"; gbkey "CDS"; gene "LOC115210814"; ID ""; gene_name "LOC115210814"; transcript_id "XM_029779560.2"; product "heterogeneous nuclear ribonucleoprotein R"; protein_id "XP_029635420.1"; exon_number "5";
NC_043000.1	Gnomon	CDS	82926114	82926249	.	+	0	gene_id "LOC115210814"; db_xref "GeneID:115210814"; gbkey "CDS"; gene "LOC115210814"; ID ""; gene_name "LOC115210814"; transcript_id "XM_029779560.2"; product "heterogeneous nuclear ribonucleoprotein R"; protein_id "XP_029635420.1"; exon_number "6";
NC_043000.1	Gnomon	CDS	82927086	82927294	.	+	2	gene_id "LOC115210814"; db_xref "GeneID:115210814"; gbkey "CDS"; gene "LOC115210814"; ID ""; gene_name "LOC115210814"; transcript_id "XM_029779560.2"; product "heterogeneous nuclear ribonucleoprotein R"; protein_id "XP_029635420.1"; exon_number "7";
NC_043000.1	Gnomon	CDS	82929600	82929773	.	+	0	gene_id "LOC115210814"; db_xref "GeneID:115210814"; gbkey "CDS"; gene "LOC115210814"; ID ""; gene_name "LOC115210814"; transcript_id "XM_029779560.2"; product "heterogeneous nuclear ribonucleoprotein R"; protein_id "XP_029635420.1"; exon_number "8";
NC_043000.1	Gnomon	CDS	82929898	82930013	.	+	0	gene_id "LOC115210814"; db_xref "GeneID:115210814"; gbkey "CDS"; gene "LOC115210814"; ID ""; gene_name "LOC115210814"; transcript_id "XM_029779560.2"; product "heterogeneous nuclear ribonucleoprotein R"; protein_id "XP_029635420.1"; exon_number "9";
NC_043000.1	Gnomon	CDS	82933554	82933675	.	+	1	gene_id "LOC115210814"; db_xref "GeneID:115210814"; gbkey "CDS"; gene "LOC115210814"; ID ""; gene_name "LOC115210814"; transcript_id "XM_029779560.2"; product "heterogeneous nuclear ribonucleoprotein R"; protein_id "XP_029635420.1"; exon_number "10";
NC_043000.1	Gnomon	CDS	82934476	82934597	.	+	2	gene_id "LOC115210814"; db_xref "GeneID:115210814"; gbkey "CDS"; gene "LOC115210814"; ID ""; gene_name "LOC115210814"; transcript_id "XM_029779560.2"; product "heterogeneous nuclear ribonucleoprotein R"; protein_id "XP_029635420.1"; exon_number "11";
NC_043000.1	Gnomon	CDS	82934941	82935276	.	+	0	gene_id "LOC115210814"; db_xref "GeneID:115210814"; gbkey "CDS"; gene "LOC115210814"; ID ""; gene_name "LOC115210814"; transcript_id "XM_029779560.2"; product "heterogeneous nuclear ribonucleoprotein R"; protein_id "XP_029635420.1"; exon_number "12";
NC_043000.1	Gnomon	exon	82884289	82884567	.	+	.	gene_id "LOC115210814"; db_xref "GeneID:115210814"; gbkey "mRNA"; gene "LOC115210814"; ID ""; gene_name "LOC115210814"; transcript_id "XM_029779560.2"; product "heterogeneous nuclear ribonucleoprotein R, transcript variant X1"; exon_number "1"; model_evidence "Supporting evidence includes similarity to: 34 Proteins, and 100% coverage of the annotated genomic feature by RNAseq alignments, including 42 samples with support for all annotated introns";
NC_043000.1	Gnomon	exon	82893807	82893987	.	+	.	gene_id "LOC115210814"; db_xref "GeneID:115210814"; gbkey "mRNA"; gene "LOC115210814"; ID ""; gene_name "LOC115210814"; transcript_id "XM_029779560.2"; product "heterogeneous nuclear ribonucleoprotein R, transcript variant X1"; exon_number "2"; model_evidence "Supporting evidence includes similarity to: 34 Proteins, and 100% coverage of the annotated genomic feature by RNAseq alignments, including 42 samples with support for all annotated introns";
NC_043000.1	Gnomon	exon	82907179	82907405	.	+	.	gene_id "LOC115210814"; db_xref "GeneID:115210814"; gbkey "mRNA"; gene "LOC115210814"; ID ""; gene_name "LOC115210814"; transcript_id "XM_029779560.2"; product "heterogeneous nuclear ribonucleoprotein R, transcript variant X1"; exon_number "3"; model_evidence "Supporting evidence includes similarity to: 34 Proteins, and 100% coverage of the annotated genomic feature by RNAseq alignments, including 42 samples with support for all annotated introns";
NC_043000.1	Gnomon	exon	82921814	82921921	.	+	.	gene_id "LOC115210814"; db_xref "GeneID:115210814"; gbkey "mRNA"; gene "LOC115210814"; ID ""; gene_name "LOC115210814"; transcript_id "XM_029779560.2"; product "heterogeneous nuclear ribonucleoprotein R, transcript variant X1"; exon_number "4"; model_evidence "Supporting evidence includes similarity to: 34 Proteins, and 100% coverage of the annotated genomic feature by RNAseq alignments, including 42 samples with support for all annotated introns";
NC_043000.1	Gnomon	exon	82923998	82924174	.	+	.	gene_id "LOC115210814"; db_xref "GeneID:115210814"; gbkey "mRNA"; gene "LOC115210814"; ID ""; gene_name "LOC115210814"; transcript_id "XM_029779560.2"; product "heterogeneous nuclear ribonucleoprotein R, transcript variant X1"; exon_number "5"; model_evidence "Supporting evidence includes similarity to: 34 Proteins, and 100% coverage of the annotated genomic feature by RNAseq alignments, including 42 samples with support for all annotated introns";
NC_043000.1	Gnomon	exon	82926114	82926249	.	+	.	gene_id "LOC115210814"; db_xref "GeneID:115210814"; gbkey "mRNA"; gene "LOC115210814"; ID ""; gene_name "LOC115210814"; transcript_id "XM_029779560.2"; product "heterogeneous nuclear ribonucleoprotein R, transcript variant X1"; exon_number "6"; model_evidence "Supporting evidence includes similarity to: 34 Proteins, and 100% coverage of the annotated genomic feature by RNAseq alignments, including 42 samples with support for all annotated introns";
NC_043000.1	Gnomon	exon	82927086	82927294	.	+	.	gene_id "LOC115210814"; db_xref "GeneID:115210814"; gbkey "mRNA"; gene "LOC115210814"; ID ""; gene_name "LOC115210814"; transcript_id "XM_029779560.2"; product "heterogeneous nuclear ribonucleoprotein R, transcript variant X1"; exon_number "7"; model_evidence "Supporting evidence includes similarity to: 34 Proteins, and 100% coverage of the annotated genomic feature by RNAseq alignments, including 42 samples with support for all annotated introns";
NC_043000.1	Gnomon	exon	82929600	82929773	.	+	.	gene_id "LOC115210814"; db_xref "GeneID:115210814"; gbkey "mRNA"; gene "LOC115210814"; ID ""; gene_name "LOC115210814"; transcript_id "XM_029779560.2"; product "heterogeneous nuclear ribonucleoprotein R, transcript variant X1"; exon_number "8"; model_evidence "Supporting evidence includes similarity to: 34 Proteins, and 100% coverage of the annotated genomic feature by RNAseq alignments, including 42 samples with support for all annotated introns";
NC_043000.1	Gnomon	exon	82929898	82930013	.	+	.	gene_id "LOC115210814"; db_xref "GeneID:115210814"; gbkey "mRNA"; gene "LOC115210814"; ID ""; gene_name "LOC115210814"; transcript_id "XM_029779560.2"; product "heterogeneous nuclear ribonucleoprotein R, transcript variant X1"; exon_number "9"; model_evidence "Supporting evidence includes similarity to: 34 Proteins, and 100% coverage of the annotated genomic feature by RNAseq alignments, including 42 samples with support for all annotated introns";
NC_043000.1	Gnomon	exon	82933554	82933675	.	+	.	gene_id "LOC115210814"; db_xref "GeneID:115210814"; gbkey "mRNA"; gene "LOC115210814"; ID ""; gene_name "LOC115210814"; transcript_id "XM_029779560.2"; product "heterogeneous nuclear ribonucleoprotein R, transcript variant X1"; exon_number "10"; model_evidence "Supporting evidence includes similarity to: 34 Proteins, and 100% coverage of the annotated genomic feature by RNAseq alignments, including 42 samples with support for all annotated introns";
NC_043000.1	Gnomon	exon	82934476	82934597	.	+	.	gene_id "LOC115210814"; db_xref "GeneID:115210814"; gbkey "mRNA"; gene "LOC115210814"; ID ""; gene_name "LOC115210814"; transcript_id "XM_029779560.2"; product "heterogeneous nuclear ribonucleoprotein R, transcript variant X1"; exon_number "11"; model_evidence "Supporting evidence includes similarity to: 34 Proteins, and 100% coverage of the annotated genomic feature by RNAseq alignments, including 42 samples with support for all annotated introns";
NC_043000.1	Gnomon	exon	82934941	82935394	.	+	.	gene_id "LOC115210814"; db_xref "GeneID:115210814"; gbkey "mRNA"; gene "LOC115210814"; ID ""; gene_name "LOC115210814"; transcript_id "XM_029779560.2"; product "heterogeneous nuclear ribonucleoprotein R, transcript variant X1"; exon_number "12"; model_evidence "Supporting evidence includes similarity to: 34 Proteins, and 100% coverage of the annotated genomic feature by RNAseq alignments, including 42 samples with support for all annotated introns";
NC_043000.1	Gnomon	start_codon	82893807	82893809	.	+	0	gene_id "LOC115210814"; db_xref "GeneID:115210814"; gbkey "CDS"; gene "LOC115210814"; ID ""; gene_name "LOC115210814"; transcript_id "XM_029779560.2"; product "heterogeneous nuclear ribonucleoprotein R"; protein_id "XP_029635420.1"; exon_number "2";
NC_043000.1	Gnomon	stop_codon	82935277	82935279	.	+	0	gene_id "LOC115210814"; db_xref "GeneID:115210814"; gbkey "CDS"; gene "LOC115210814"; ID ""; gene_name "LOC115210814"; transcript_id "XM_029779560.2"; product "heterogeneous nuclear ribonucleoprotein R"; protein_id "XP_029635420.1"; exon_number "12";
NC_043000.1	Gnomon	transcript	82889983	82935394	.	+	.	gene_id "LOC115210814"; ID "XM_029779561.2"; gene_name "LOC115210814"; transcript_id "XM_029779561.2";
NC_043000.1	Gnomon	CDS	82893807	82893987	.	+	0	gene_id "LOC115210814"; db_xref "GeneID:115210814"; gbkey "CDS"; gene "LOC115210814"; ID ""; gene_name "LOC115210814"; transcript_id "XM_029779561.2"; product "heterogeneous nuclear ribonucleoprotein R"; protein_id "XP_029635421.1"; exon_number "2";
NC_043000.1	Gnomon	CDS	82907179	82907405	.	+	2	gene_id "LOC115210814"; db_xref "GeneID:115210814"; gbkey "CDS"; gene "LOC115210814"; ID ""; gene_name "LOC115210814"; transcript_id "XM_029779561.2"; product "heterogeneous nuclear ribonucleoprotein R"; protein_id "XP_029635421.1"; exon_number "3";
NC_043000.1	Gnomon	CDS	82921814	82921921	.	+	0	gene_id "LOC115210814"; db_xref "GeneID:115210814"; gbkey "CDS"; gene "LOC115210814"; ID ""; gene_name "LOC115210814"; transcript_id "XM_029779561.2"; product "heterogeneous nuclear ribonucleoprotein R"; protein_id "XP_029635421.1"; exon_number "4";
NC_043000.1	Gnomon	CDS	82923998	82924174	.	+	0	gene_id "LOC115210814"; db_xref "GeneID:115210814"; gbkey "CDS"; gene "LOC115210814"; ID ""; gene_name "LOC115210814"; transcript_id "XM_029779561.2"; product "heterogeneous nuclear ribonucleoprotein R"; protein_id "XP_029635421.1"; exon_number "5";
NC_043000.1	Gnomon	CDS	82926114	82926249	.	+	0	gene_id "LOC115210814"; db_xref "GeneID:115210814"; gbkey "CDS"; gene "LOC115210814"; ID ""; gene_name "LOC115210814"; transcript_id "XM_029779561.2"; product "heterogeneous nuclear ribonucleoprotein R"; protein_id "XP_029635421.1"; exon_number "6";
NC_043000.1	Gnomon	CDS	82927086	82927294	.	+	2	gene_id "LOC115210814"; db_xref "GeneID:115210814"; gbkey "CDS"; gene "LOC115210814"; ID ""; gene_name "LOC115210814"; transcript_id "XM_029779561.2"; product "heterogeneous nuclear ribonucleoprotein R"; protein_id "XP_029635421.1"; exon_number "7";
NC_043000.1	Gnomon	CDS	82929600	82929773	.	+	0	gene_id "LOC115210814"; db_xref "GeneID:115210814"; gbkey "CDS"; gene "LOC115210814"; ID ""; gene_name "LOC115210814"; transcript_id "XM_029779561.2"; product "heterogeneous nuclear ribonucleoprotein R"; protein_id "XP_029635421.1"; exon_number "8";
NC_043000.1	Gnomon	CDS	82929898	82930013	.	+	0	gene_id "LOC115210814"; db_xref "GeneID:115210814"; gbkey "CDS"; gene "LOC115210814"; ID ""; gene_name "LOC115210814"; transcript_id "XM_029779561.2"; product "heterogeneous nuclear ribonucleoprotein R"; protein_id "XP_029635421.1"; exon_number "9";
NC_043000.1	Gnomon	CDS	82933554	82933675	.	+	1	gene_id "LOC115210814"; db_xref "GeneID:115210814"; gbkey "CDS"; gene "LOC115210814"; ID ""; gene_name "LOC115210814"; transcript_id "XM_029779561.2"; product "heterogeneous nuclear ribonucleoprotein R"; protein_id "XP_029635421.1"; exon_number "10";
NC_043000.1	Gnomon	CDS	82934476	82934597	.	+	2	gene_id "LOC115210814"; db_xref "GeneID:115210814"; gbkey "CDS"; gene "LOC115210814"; ID ""; gene_name "LOC115210814"; transcript_id "XM_029779561.2"; product "heterogeneous nuclear ribonucleoprotein R"; protein_id "XP_029635421.1"; exon_number "11";
NC_043000.1	Gnomon	CDS	82934941	82935276	.	+	0	gene_id "LOC115210814"; db_xref "GeneID:115210814"; gbkey "CDS"; gene "LOC115210814"; ID ""; gene_name "LOC115210814"; transcript_id "XM_029779561.2"; product "heterogeneous nuclear ribonucleoprotein R"; protein_id "XP_029635421.1"; exon_number "12";
NC_043000.1	Gnomon	exon	82889983	82890187	.	+	.	gene_id "LOC115210814"; db_xref "GeneID:115210814"; gbkey "mRNA"; gene "LOC115210814"; ID ""; gene_name "LOC115210814"; transcript_id "XM_029779561.2"; product "heterogeneous nuclear ribonucleoprotein R, transcript variant X3"; exon_number "1"; model_evidence "Supporting evidence includes similarity to: 34 Proteins, and 100% coverage of the annotated genomic feature by RNAseq alignments, including 28 samples with support for all annotated introns";
NC_043000.1	Gnomon	exon	82893807	82893987	.	+	.	gene_id "LOC115210814"; db_xref "GeneID:115210814"; gbkey "mRNA"; gene "LOC115210814"; ID ""; gene_name "LOC115210814"; transcript_id "XM_029779561.2"; product "heterogeneous nuclear ribonucleoprotein R, transcript variant X3"; exon_number "2"; model_evidence "Supporting evidence includes similarity to: 34 Proteins, and 100% coverage of the annotated genomic feature by RNAseq alignments, including 28 samples with support for all annotated introns";
NC_043000.1	Gnomon	exon	82907179	82907405	.	+	.	gene_id "LOC115210814"; db_xref "GeneID:115210814"; gbkey "mRNA"; gene "LOC115210814"; ID ""; gene_name "LOC115210814"; transcript_id "XM_029779561.2"; product "heterogeneous nuclear ribonucleoprotein R, transcript variant X3"; exon_number "3"; model_evidence "Supporting evidence includes similarity to: 34 Proteins, and 100% coverage of the annotated genomic feature by RNAseq alignments, including 28 samples with support for all annotated introns";
NC_043000.1	Gnomon	exon	82921814	82921921	.	+	.	gene_id "LOC115210814"; db_xref "GeneID:115210814"; gbkey "mRNA"; gene "LOC115210814"; ID ""; gene_name "LOC115210814"; transcript_id "XM_029779561.2"; product "heterogeneous nuclear ribonucleoprotein R, transcript variant X3"; exon_number "4"; model_evidence "Supporting evidence includes similarity to: 34 Proteins, and 100% coverage of the annotated genomic feature by RNAseq alignments, including 28 samples with support for all annotated introns";
NC_043000.1	Gnomon	exon	82923998	82924174	.	+	.	gene_id "LOC115210814"; db_xref "GeneID:115210814"; gbkey "mRNA"; gene "LOC115210814"; ID ""; gene_name "LOC115210814"; transcript_id "XM_029779561.2"; product "heterogeneous nuclear ribonucleoprotein R, transcript variant X3"; exon_number "5"; model_evidence "Supporting evidence includes similarity to: 34 Proteins, and 100% coverage of the annotated genomic feature by RNAseq alignments, including 28 samples with support for all annotated introns";
NC_043000.1	Gnomon	exon	82926114	82926249	.	+	.	gene_id "LOC115210814"; db_xref "GeneID:115210814"; gbkey "mRNA"; gene "LOC115210814"; ID ""; gene_name "LOC115210814"; transcript_id "XM_029779561.2"; product "heterogeneous nuclear ribonucleoprotein R, transcript variant X3"; exon_number "6"; model_evidence "Supporting evidence includes similarity to: 34 Proteins, and 100% coverage of the annotated genomic feature by RNAseq alignments, including 28 samples with support for all annotated introns";
NC_043000.1	Gnomon	exon	82927086	82927294	.	+	.	gene_id "LOC115210814"; db_xref "GeneID:115210814"; gbkey "mRNA"; gene "LOC115210814"; ID ""; gene_name "LOC115210814"; transcript_id "XM_029779561.2"; product "heterogeneous nuclear ribonucleoprotein R, transcript variant X3"; exon_number "7"; model_evidence "Supporting evidence includes similarity to: 34 Proteins, and 100% coverage of the annotated genomic feature by RNAseq alignments, including 28 samples with support for all annotated introns";
NC_043000.1	Gnomon	exon	82929600	82929773	.	+	.	gene_id "LOC115210814"; db_xref "GeneID:115210814"; gbkey "mRNA"; gene "LOC115210814"; ID ""; gene_name "LOC115210814"; transcript_id "XM_029779561.2"; product "heterogeneous nuclear ribonucleoprotein R, transcript variant X3"; exon_number "8"; model_evidence "Supporting evidence includes similarity to: 34 Proteins, and 100% coverage of the annotated genomic feature by RNAseq alignments, including 28 samples with support for all annotated introns";
NC_043000.1	Gnomon	exon	82929898	82930013	.	+	.	gene_id "LOC115210814"; db_xref "GeneID:115210814"; gbkey "mRNA"; gene "LOC115210814"; ID ""; gene_name "LOC115210814"; transcript_id "XM_029779561.2"; product "heterogeneous nuclear ribonucleoprotein R, transcript variant X3"; exon_number "9"; model_evidence "Supporting evidence includes similarity to: 34 Proteins, and 100% coverage of the annotated genomic feature by RNAseq alignments, including 28 samples with support for all annotated introns";
NC_043000.1	Gnomon	exon	82933554	82933675	.	+	.	gene_id "LOC115210814"; db_xref "GeneID:115210814"; gbkey "mRNA"; gene "LOC115210814"; ID ""; gene_name "LOC115210814"; transcript_id "XM_029779561.2"; product "heterogeneous nuclear ribonucleoprotein R, transcript variant X3"; exon_number "10"; model_evidence "Supporting evidence includes similarity to: 34 Proteins, and 100% coverage of the annotated genomic feature by RNAseq alignments, including 28 samples with support for all annotated introns";
NC_043000.1	Gnomon	exon	82934476	82934597	.	+	.	gene_id "LOC115210814"; db_xref "GeneID:115210814"; gbkey "mRNA"; gene "LOC115210814"; ID ""; gene_name "LOC115210814"; transcript_id "XM_029779561.2"; product "heterogeneous nuclear ribonucleoprotein R, transcript variant X3"; exon_number "11"; model_evidence "Supporting evidence includes similarity to: 34 Proteins, and 100% coverage of the annotated genomic feature by RNAseq alignments, including 28 samples with support for all annotated introns";
NC_043000.1	Gnomon	exon	82934941	82935394	.	+	.	gene_id "LOC115210814"; db_xref "GeneID:115210814"; gbkey "mRNA"; gene "LOC115210814"; ID ""; gene_name "LOC115210814"; transcript_id "XM_029779561.2"; product "heterogeneous nuclear ribonucleoprotein R, transcript variant X3"; exon_number "12"; model_evidence "Supporting evidence includes similarity to: 34 Proteins, and 100% coverage of the annotated genomic feature by RNAseq alignments, including 28 samples with support for all annotated introns";
NC_043000.1	Gnomon	start_codon	82893807	82893809	.	+	0	gene_id "LOC115210814"; db_xref "GeneID:115210814"; gbkey "CDS"; gene "LOC115210814"; ID ""; gene_name "LOC115210814"; transcript_id "XM_029779561.2"; product "heterogeneous nuclear ribonucleoprotein R"; protein_id "XP_029635421.1"; exon_number "2";
NC_043000.1	Gnomon	stop_codon	82935277	82935279	.	+	0	gene_id "LOC115210814"; db_xref "GeneID:115210814"; gbkey "CDS"; gene "LOC115210814"; ID ""; gene_name "LOC115210814"; transcript_id "XM_029779561.2"; product "heterogeneous nuclear ribonucleoprotein R"; protein_id "XP_029635421.1"; exon_number "12";
NC_043000.1	Gnomon	transcript	82893028	82935394	.	+	.	gene_id "LOC115210814"; ID "XM_036502204.1"; gene_name "LOC115210814"; transcript_id "XM_036502204.1";
NC_043000.1	Gnomon	CDS	82893807	82893987	.	+	0	gene_id "LOC115210814"; db_xref "GeneID:115210814"; gbkey "CDS"; gene "LOC115210814"; ID ""; gene_name "LOC115210814"; transcript_id "XM_036502204.1"; product "heterogeneous nuclear ribonucleoprotein R"; protein_id "XP_036358097.1"; exon_number "2";
NC_043000.1	Gnomon	CDS	82907179	82907405	.	+	2	gene_id "LOC115210814"; db_xref "GeneID:115210814"; gbkey "CDS"; gene "LOC115210814"; ID ""; gene_name "LOC115210814"; transcript_id "XM_036502204.1"; product "heterogeneous nuclear ribonucleoprotein R"; protein_id "XP_036358097.1"; exon_number "3";
NC_043000.1	Gnomon	CDS	82921814	82921921	.	+	0	gene_id "LOC115210814"; db_xref "GeneID:115210814"; gbkey "CDS"; gene "LOC115210814"; ID ""; gene_name "LOC115210814"; transcript_id "XM_036502204.1"; product "heterogeneous nuclear ribonucleoprotein R"; protein_id "XP_036358097.1"; exon_number "4";
NC_043000.1	Gnomon	CDS	82923998	82924174	.	+	0	gene_id "LOC115210814"; db_xref "GeneID:115210814"; gbkey "CDS"; gene "LOC115210814"; ID ""; gene_name "LOC115210814"; transcript_id "XM_036502204.1"; product "heterogeneous nuclear ribonucleoprotein R"; protein_id "XP_036358097.1"; exon_number "5";
NC_043000.1	Gnomon	CDS	82926114	82926249	.	+	0	gene_id "LOC115210814"; db_xref "GeneID:115210814"; gbkey "CDS"; gene "LOC115210814"; ID ""; gene_name "LOC115210814"; transcript_id "XM_036502204.1"; product "heterogeneous nuclear ribonucleoprotein R"; protein_id "XP_036358097.1"; exon_number "6";
NC_043000.1	Gnomon	CDS	82927086	82927294	.	+	2	gene_id "LOC115210814"; db_xref "GeneID:115210814"; gbkey "CDS"; gene "LOC115210814"; ID ""; gene_name "LOC115210814"; transcript_id "XM_036502204.1"; product "heterogeneous nuclear ribonucleoprotein R"; protein_id "XP_036358097.1"; exon_number "7";
NC_043000.1	Gnomon	CDS	82929600	82929773	.	+	0	gene_id "LOC115210814"; db_xref "GeneID:115210814"; gbkey "CDS"; gene "LOC115210814"; ID ""; gene_name "LOC115210814"; transcript_id "XM_036502204.1"; product "heterogeneous nuclear ribonucleoprotein R"; protein_id "XP_036358097.1"; exon_number "8";
NC_043000.1	Gnomon	CDS	82929898	82930013	.	+	0	gene_id "LOC115210814"; db_xref "GeneID:115210814"; gbkey "CDS"; gene "LOC115210814"; ID ""; gene_name "LOC115210814"; transcript_id "XM_036502204.1"; product "heterogeneous nuclear ribonucleoprotein R"; protein_id "XP_036358097.1"; exon_number "9";
NC_043000.1	Gnomon	CDS	82933554	82933675	.	+	1	gene_id "LOC115210814"; db_xref "GeneID:115210814"; gbkey "CDS"; gene "LOC115210814"; ID ""; gene_name "LOC115210814"; transcript_id "XM_036502204.1"; product "heterogeneous nuclear ribonucleoprotein R"; protein_id "XP_036358097.1"; exon_number "10";
NC_043000.1	Gnomon	CDS	82934476	82934597	.	+	2	gene_id "LOC115210814"; db_xref "GeneID:115210814"; gbkey "CDS"; gene "LOC115210814"; ID ""; gene_name "LOC115210814"; transcript_id "XM_036502204.1"; product "heterogeneous nuclear ribonucleoprotein R"; protein_id "XP_036358097.1"; exon_number "11";
NC_043000.1	Gnomon	CDS	82934941	82935276	.	+	0	gene_id "LOC115210814"; db_xref "GeneID:115210814"; gbkey "CDS"; gene "LOC115210814"; ID ""; gene_name "LOC115210814"; transcript_id "XM_036502204.1"; product "heterogeneous nuclear ribonucleoprotein R"; protein_id "XP_036358097.1"; exon_number "12";
NC_043000.1	Gnomon	exon	82893028	82893047	.	+	.	gene_id "LOC115210814"; db_xref "GeneID:115210814"; gbkey "mRNA"; gene "LOC115210814"; ID ""; gene_name "LOC115210814"; transcript_id "XM_036502204.1"; product "heterogeneous nuclear ribonucleoprotein R, transcript variant X2"; exon_number "1"; model_evidence "Supporting evidence includes similarity to: 34 Proteins, and 100% coverage of the annotated genomic feature by RNAseq alignments, including 7 samples with support for all annotated introns";
NC_043000.1	Gnomon	exon	82893807	82893987	.	+	.	gene_id "LOC115210814"; db_xref "GeneID:115210814"; gbkey "mRNA"; gene "LOC115210814"; ID ""; gene_name "LOC115210814"; transcript_id "XM_036502204.1"; product "heterogeneous nuclear ribonucleoprotein R, transcript variant X2"; exon_number "2"; model_evidence "Supporting evidence includes similarity to: 34 Proteins, and 100% coverage of the annotated genomic feature by RNAseq alignments, including 7 samples with support for all annotated introns";
NC_043000.1	Gnomon	exon	82907179	82907405	.	+	.	gene_id "LOC115210814"; db_xref "GeneID:115210814"; gbkey "mRNA"; gene "LOC115210814"; ID ""; gene_name "LOC115210814"; transcript_id "XM_036502204.1"; product "heterogeneous nuclear ribonucleoprotein R, transcript variant X2"; exon_number "3"; model_evidence "Supporting evidence includes similarity to: 34 Proteins, and 100% coverage of the annotated genomic feature by RNAseq alignments, including 7 samples with support for all annotated introns";
NC_043000.1	Gnomon	exon	82921814	82921921	.	+	.	gene_id "LOC115210814"; db_xref "GeneID:115210814"; gbkey "mRNA"; gene "LOC115210814"; ID ""; gene_name "LOC115210814"; transcript_id "XM_036502204.1"; product "heterogeneous nuclear ribonucleoprotein R, transcript variant X2"; exon_number "4"; model_evidence "Supporting evidence includes similarity to: 34 Proteins, and 100% coverage of the annotated genomic feature by RNAseq alignments, including 7 samples with support for all annotated introns";
NC_043000.1	Gnomon	exon	82923998	82924174	.	+	.	gene_id "LOC115210814"; db_xref "GeneID:115210814"; gbkey "mRNA"; gene "LOC115210814"; ID ""; gene_name "LOC115210814"; transcript_id "XM_036502204.1"; product "heterogeneous nuclear ribonucleoprotein R, transcript variant X2"; exon_number "5"; model_evidence "Supporting evidence includes similarity to: 34 Proteins, and 100% coverage of the annotated genomic feature by RNAseq alignments, including 7 samples with support for all annotated introns";
NC_043000.1	Gnomon	exon	82926114	82926249	.	+	.	gene_id "LOC115210814"; db_xref "GeneID:115210814"; gbkey "mRNA"; gene "LOC115210814"; ID ""; gene_name "LOC115210814"; transcript_id "XM_036502204.1"; product "heterogeneous nuclear ribonucleoprotein R, transcript variant X2"; exon_number "6"; model_evidence "Supporting evidence includes similarity to: 34 Proteins, and 100% coverage of the annotated genomic feature by RNAseq alignments, including 7 samples with support for all annotated introns";
NC_043000.1	Gnomon	exon	82927086	82927294	.	+	.	gene_id "LOC115210814"; db_xref "GeneID:115210814"; gbkey "mRNA"; gene "LOC115210814"; ID ""; gene_name "LOC115210814"; transcript_id "XM_036502204.1"; product "heterogeneous nuclear ribonucleoprotein R, transcript variant X2"; exon_number "7"; model_evidence "Supporting evidence includes similarity to: 34 Proteins, and 100% coverage of the annotated genomic feature by RNAseq alignments, including 7 samples with support for all annotated introns";
NC_043000.1	Gnomon	exon	82929600	82929773	.	+	.	gene_id "LOC115210814"; db_xref "GeneID:115210814"; gbkey "mRNA"; gene "LOC115210814"; ID ""; gene_name "LOC115210814"; transcript_id "XM_036502204.1"; product "heterogeneous nuclear ribonucleoprotein R, transcript variant X2"; exon_number "8"; model_evidence "Supporting evidence includes similarity to: 34 Proteins, and 100% coverage of the annotated genomic feature by RNAseq alignments, including 7 samples with support for all annotated introns";
NC_043000.1	Gnomon	exon	82929898	82930013	.	+	.	gene_id "LOC115210814"; db_xref "GeneID:115210814"; gbkey "mRNA"; gene "LOC115210814"; ID ""; gene_name "LOC115210814"; transcript_id "XM_036502204.1"; product "heterogeneous nuclear ribonucleoprotein R, transcript variant X2"; exon_number "9"; model_evidence "Supporting evidence includes similarity to: 34 Proteins, and 100% coverage of the annotated genomic feature by RNAseq alignments, including 7 samples with support for all annotated introns";
NC_043000.1	Gnomon	exon	82933554	82933675	.	+	.	gene_id "LOC115210814"; db_xref "GeneID:115210814"; gbkey "mRNA"; gene "LOC115210814"; ID ""; gene_name "LOC115210814"; transcript_id "XM_036502204.1"; product "heterogeneous nuclear ribonucleoprotein R, transcript variant X2"; exon_number "10"; model_evidence "Supporting evidence includes similarity to: 34 Proteins, and 100% coverage of the annotated genomic feature by RNAseq alignments, including 7 samples with support for all annotated introns";
NC_043000.1	Gnomon	exon	82934476	82934597	.	+	.	gene_id "LOC115210814"; db_xref "GeneID:115210814"; gbkey "mRNA"; gene "LOC115210814"; ID ""; gene_name "LOC115210814"; transcript_id "XM_036502204.1"; product "heterogeneous nuclear ribonucleoprotein R, transcript variant X2"; exon_number "11"; model_evidence "Supporting evidence includes similarity to: 34 Proteins, and 100% coverage of the annotated genomic feature by RNAseq alignments, including 7 samples with support for all annotated introns";
NC_043000.1	Gnomon	exon	82934941	82935394	.	+	.	gene_id "LOC115210814"; db_xref "GeneID:115210814"; gbkey "mRNA"; gene "LOC115210814"; ID ""; gene_name "LOC115210814"; transcript_id "XM_036502204.1"; product "heterogeneous nuclear ribonucleoprotein R, transcript variant X2"; exon_number "12"; model_evidence "Supporting evidence includes similarity to: 34 Proteins, and 100% coverage of the annotated genomic feature by RNAseq alignments, including 7 samples with support for all annotated introns";
NC_043000.1	Gnomon	start_codon	82893807	82893809	.	+	0	gene_id "LOC115210814"; db_xref "GeneID:115210814"; gbkey "CDS"; gene "LOC115210814"; ID ""; gene_name "LOC115210814"; transcript_id "XM_036502204.1"; product "heterogeneous nuclear ribonucleoprotein R"; protein_id "XP_036358097.1"; exon_number "2";
NC_043000.1	Gnomon	stop_codon	82935277	82935279	.	+	0	gene_id "LOC115210814"; db_xref "GeneID:115210814"; gbkey "CDS"; gene "LOC115210814"; ID ""; gene_name "LOC115210814"; transcript_id "XM_036502204.1"; product "heterogeneous nuclear ribonucleoprotein R"; protein_id "XP_036358097.1"; exon_number "12";
NC_043000.1	Gnomon	gene	67331224	67350200	.	+	.	gene_id "LOC115210815"; db_xref "GeneID:115210815"; gbkey "Gene"; gene "LOC115210815"; gene_biotype "protein_coding"; ID ""; gene_name "LOC115210815";
NC_043000.1	Gnomon	transcript	67345343	67350195	.	+	.	gene_id "LOC115210815"; ID "XM_029779562.2"; gene_name "LOC115210815"; transcript_id "XM_029779562.2";
NC_043000.1	Gnomon	CDS	67346340	67346394	.	+	0	gene_id "LOC115210815"; db_xref "GeneID:115210815"; gbkey "CDS"; gene "LOC115210815"; ID ""; gene_name "LOC115210815"; transcript_id "XM_029779562.2"; product "uncharacterized protein LOC115210815 isoform X1"; protein_id "XP_029635422.1"; exon_number "1";
NC_043000.1	Gnomon	CDS	67348582	67348988	.	+	2	gene_id "LOC115210815"; db_xref "GeneID:115210815"; gbkey "CDS"; gene "LOC115210815"; ID ""; gene_name "LOC115210815"; transcript_id "XM_029779562.2"; product "uncharacterized protein LOC115210815 isoform X1"; protein_id "XP_029635422.1"; exon_number "2";
NC_043000.1	Gnomon	exon	67345343	67346394	.	+	.	gene_id "LOC115210815"; db_xref "GeneID:115210815"; gbkey "mRNA"; gene "LOC115210815"; ID ""; gene_name "LOC115210815"; transcript_id "XM_029779562.2"; product "uncharacterized LOC115210815, transcript variant X1"; exon_number "1"; model_evidence "Supporting evidence includes similarity to: 100% coverage of the annotated genomic feature by RNAseq alignments, including 11 samples with support for all annotated introns";
NC_043000.1	Gnomon	exon	67348582	67350195	.	+	.	gene_id "LOC115210815"; db_xref "GeneID:115210815"; gbkey "mRNA"; gene "LOC115210815"; ID ""; gene_name "LOC115210815"; transcript_id "XM_029779562.2"; product "uncharacterized LOC115210815, transcript variant X1"; exon_number "2"; model_evidence "Supporting evidence includes similarity to: 100% coverage of the annotated genomic feature by RNAseq alignments, including 11 samples with support for all annotated introns";
NC_043000.1	Gnomon	start_codon	67346340	67346342	.	+	0	gene_id "LOC115210815"; db_xref "GeneID:115210815"; gbkey "CDS"; gene "LOC115210815"; ID ""; gene_name "LOC115210815"; transcript_id "XM_029779562.2"; product "uncharacterized protein LOC115210815 isoform X1"; protein_id "XP_029635422.1"; exon_number "1";
NC_043000.1	Gnomon	stop_codon	67348989	67348991	.	+	0	gene_id "LOC115210815"; db_xref "GeneID:115210815"; gbkey "CDS"; gene "LOC115210815"; ID ""; gene_name "LOC115210815"; transcript_id "XM_029779562.2"; product "uncharacterized protein LOC115210815 isoform X1"; protein_id "XP_029635422.1"; exon_number "2";
NC_043000.1	Gnomon	transcript	67331224	67350196	.	+	.	gene_id "LOC115210815"; ID "XM_036502099.1"; gene_name "LOC115210815"; transcript_id "XM_036502099.1";
NC_043000.1	Gnomon	CDS	67331609	67331657	.	+	0	gene_id "LOC115210815"; db_xref "GeneID:115210815"; gbkey "CDS"; gene "LOC115210815"; ID ""; gene_name "LOC115210815"; transcript_id "XM_036502099.1"; product "uncharacterized protein LOC115210815 isoform X2"; protein_id "XP_036357992.1"; exon_number "1";
NC_043000.1	Gnomon	CDS	67348582	67348988	.	+	2	gene_id "LOC115210815"; db_xref "GeneID:115210815"; gbkey "CDS"; gene "LOC115210815"; ID ""; gene_name "LOC115210815"; transcript_id "XM_036502099.1"; product "uncharacterized protein LOC115210815 isoform X2"; protein_id "XP_036357992.1"; exon_number "2";
NC_043000.1	Gnomon	exon	67331224	67331657	.	+	.	gene_id "LOC115210815"; db_xref "GeneID:115210815"; gbkey "mRNA"; gene "LOC115210815"; ID ""; gene_name "LOC115210815"; transcript_id "XM_036502099.1"; product "uncharacterized LOC115210815, transcript variant X2"; exon_number "1"; model_evidence "Supporting evidence includes similarity to: 100% coverage of the annotated genomic feature by RNAseq alignments, including 3 samples with support for all annotated introns";
NC_043000.1	Gnomon	exon	67348582	67350196	.	+	.	gene_id "LOC115210815"; db_xref "GeneID:115210815"; gbkey "mRNA"; gene "LOC115210815"; ID ""; gene_name "LOC115210815"; transcript_id "XM_036502099.1"; product "uncharacterized LOC115210815, transcript variant X2"; exon_number "2"; model_evidence "Supporting evidence includes similarity to: 100% coverage of the annotated genomic feature by RNAseq alignments, including 3 samples with support for all annotated introns";
NC_043000.1	Gnomon	start_codon	67331609	67331611	.	+	0	gene_id "LOC115210815"; db_xref "GeneID:115210815"; gbkey "CDS"; gene "LOC115210815"; ID ""; gene_name "LOC115210815"; transcript_id "XM_036502099.1"; product "uncharacterized protein LOC115210815 isoform X2"; protein_id "XP_036357992.1"; exon_number "1";
NC_043000.1	Gnomon	stop_codon	67348989	67348991	.	+	0	gene_id "LOC115210815"; db_xref "GeneID:115210815"; gbkey "CDS"; gene "LOC115210815"; ID ""; gene_name "LOC115210815"; transcript_id "XM_036502099.1"; product "uncharacterized protein LOC115210815 isoform X2"; protein_id "XP_036357992.1"; exon_number "2";
NC_043000.1	Gnomon	transcript	67345343	67350200	.	+	.	gene_id "LOC115210815"; ID "XR_003881448.2"; gene_name "LOC115210815"; transcript_id "XR_003881448.2";
NC_043000.1	Gnomon	exon	67345343	67346426	.	+	.	gene_id "LOC115210815"; db_xref "GeneID:115210815"; gbkey "misc_RNA"; gene "LOC115210815"; ID ""; gene_name "LOC115210815"; transcript_id "XR_003881448.2"; product "uncharacterized LOC115210815, transcript variant X3"; exon_number "1"; model_evidence "Supporting evidence includes similarity to: 100% coverage of the annotated genomic feature by RNAseq alignments, including 6 samples with support for all annotated introns";
NC_043000.1	Gnomon	exon	67348582	67350200	.	+	.	gene_id "LOC115210815"; db_xref "GeneID:115210815"; gbkey "misc_RNA"; gene "LOC115210815"; ID ""; gene_name "LOC115210815"; transcript_id "XR_003881448.2"; product "uncharacterized LOC115210815, transcript variant X3"; exon_number "2"; model_evidence "Supporting evidence includes similarity to: 100% coverage of the annotated genomic feature by RNAseq alignments, including 6 samples with support for all annotated introns";
NC_043000.1	Gnomon	gene	78403159	78421710	.	+	.	gene_id "LOC115210816"; db_xref "GeneID:115210816"; gbkey "Gene"; gene "LOC115210816"; gene_biotype "protein_coding"; ID ""; gene_name "LOC115210816";
NC_043000.1	Gnomon	transcript	78403159	78421710	.	+	.	gene_id "LOC115210816"; ID "XM_029779563.2"; gene_name "LOC115210816"; transcript_id "XM_029779563.2";
NC_043000.1	Gnomon	CDS	78403867	78404310	.	+	0	gene_id "LOC115210816"; db_xref "GeneID:115210816"; gbkey "CDS"; gene "LOC115210816"; ID ""; gene_name "LOC115210816"; transcript_id "XM_029779563.2"; product "tripartite motif-containing protein 3"; protein_id "XP_029635423.1"; exon_number "1";
NC_043000.1	Gnomon	CDS	78418712	78419135	.	+	0	gene_id "LOC115210816"; db_xref "GeneID:115210816"; gbkey "CDS"; gene "LOC115210816"; ID ""; gene_name "LOC115210816"; transcript_id "XM_029779563.2"; product "tripartite motif-containing protein 3"; protein_id "XP_029635423.1"; exon_number "2";
NC_043000.1	Gnomon	CDS	78421056	78421657	.	+	2	gene_id "LOC115210816"; db_xref "GeneID:115210816"; gbkey "CDS"; gene "LOC115210816"; ID ""; gene_name "LOC115210816"; transcript_id "XM_029779563.2"; product "tripartite motif-containing protein 3"; protein_id "XP_029635423.1"; exon_number "3";
NC_043000.1	Gnomon	exon	78403159	78404310	.	+	.	gene_id "LOC115210816"; db_xref "GeneID:115210816"; gbkey "mRNA"; gene "LOC115210816"; ID ""; gene_name "LOC115210816"; transcript_id "XM_029779563.2"; product "tripartite motif-containing protein 3"; exon_number "1"; model_evidence "Supporting evidence includes similarity to: 2 Proteins, and 100% coverage of the annotated genomic feature by RNAseq alignments, including 46 samples with support for all annotated introns";
NC_043000.1	Gnomon	exon	78418712	78419135	.	+	.	gene_id "LOC115210816"; db_xref "GeneID:115210816"; gbkey "mRNA"; gene "LOC115210816"; ID ""; gene_name "LOC115210816"; transcript_id "XM_029779563.2"; product "tripartite motif-containing protein 3"; exon_number "2"; model_evidence "Supporting evidence includes similarity to: 2 Proteins, and 100% coverage of the annotated genomic feature by RNAseq alignments, including 46 samples with support for all annotated introns";
NC_043000.1	Gnomon	exon	78421056	78421710	.	+	.	gene_id "LOC115210816"; db_xref "GeneID:115210816"; gbkey "mRNA"; gene "LOC115210816"; ID ""; gene_name "LOC115210816"; transcript_id "XM_029779563.2"; product "tripartite motif-containing protein 3"; exon_number "3"; model_evidence "Supporting evidence includes similarity to: 2 Proteins, and 100% coverage of the annotated genomic feature by RNAseq alignments, including 46 samples with support for all annotated introns";
NC_043000.1	Gnomon	start_codon	78403867	78403869	.	+	0	gene_id "LOC115210816"; db_xref "GeneID:115210816"; gbkey "CDS"; gene "LOC115210816"; ID ""; gene_name "LOC115210816"; transcript_id "XM_029779563.2"; product "tripartite motif-containing protein 3"; protein_id "XP_029635423.1"; exon_number "1";
NC_043000.1	Gnomon	stop_codon	78421658	78421660	.	+	0	gene_id "LOC115210816"; db_xref "GeneID:115210816"; gbkey "CDS"; gene "LOC115210816"; ID ""; gene_name "LOC115210816"; transcript_id "XM_029779563.2"; product "tripartite motif-containing protein 3"; protein_id "XP_029635423.1"; exon_number "3";
NC_043000.1	Gnomon	gene	76900775	76956890	.	-	.	gene_id "LOC115210817"; db_xref "GeneID:115210817"; gbkey "Gene"; gene "LOC115210817"; gene_biotype "protein_coding"; ID ""; gene_name "LOC115210817";
NC_043000.1	PBRI~Covext	transcript	76900775	76932125	.	-	.	gene_id "LOC115210817"; ID ""; gene_name "LOC115210817"; transcript_id "Covext~G17198.2"; uniq_trans_id "G17198.2";
NC_043000.1	Covext	exon	76900777	76902106	.	-	.	gene_id "LOC115210817"; ID ""; gene_name "LOC115210817"; transcript_id "Covext~G17198.2"; exon_number "5"; uniq_trans_id "G17198.2";
NC_043000.1	Covext	exon	76902762	76902857	.	-	.	gene_id "LOC115210817"; ID ""; gene_name "LOC115210817"; transcript_id "Covext~G17198.2"; exon_number "4"; uniq_trans_id "G17198.2";
NC_043000.1	Covext	exon	76904103	76904154	.	-	.	gene_id "LOC115210817"; ID ""; gene_name "LOC115210817"; transcript_id "Covext~G17198.2"; exon_number "3"; uniq_trans_id "G17198.2";
NC_043000.1	Covext	exon	76925531	76925643	.	-	.	gene_id "LOC115210817"; ID ""; gene_name "LOC115210817"; transcript_id "Covext~G17198.2"; exon_number "2"; uniq_trans_id "G17198.2";
NC_043000.1	Covext	exon	76932046	76932125	.	-	.	gene_id "LOC115210817"; ID ""; gene_name "LOC115210817"; transcript_id "Covext~G17198.2"; exon_number "1"; uniq_trans_id "G17198.2";
NC_043000.1	Covext	exon	76900775	76902106	.	-	.	gene_id "LOC115210817"; ID ""; gene_name "LOC115210817"; transcript_id "Covext~G17198.2"; exon_number "5"; uniq_trans_id "G17198.2"; three_prime_ext "2";
NC_043000.1	PBRI	transcript	76900777	76932125	.	-	.	gene_id "LOC115210817"; ID ""; gene_name "LOC115210817"; transcript_id "G17198.2"; uniq_trans_id "G17198.2";
NC_043000.1	PBRI	exon	76900777	76902106	.	-	.	gene_id "LOC115210817"; ID ""; gene_name "LOC115210817"; transcript_id "G17198.2"; exon_number "5"; uniq_trans_id "G17198.2";
NC_043000.1	PBRI	exon	76902762	76902857	.	-	.	gene_id "LOC115210817"; ID ""; gene_name "LOC115210817"; transcript_id "G17198.2"; exon_number "4"; uniq_trans_id "G17198.2";
NC_043000.1	PBRI	exon	76904103	76904154	.	-	.	gene_id "LOC115210817"; ID ""; gene_name "LOC115210817"; transcript_id "G17198.2"; exon_number "3"; uniq_trans_id "G17198.2";
NC_043000.1	PBRI	exon	76925531	76925643	.	-	.	gene_id "LOC115210817"; ID ""; gene_name "LOC115210817"; transcript_id "G17198.2"; exon_number "2"; uniq_trans_id "G17198.2";
NC_043000.1	PBRI	exon	76932046	76932125	.	-	.	gene_id "LOC115210817"; ID ""; gene_name "LOC115210817"; transcript_id "G17198.2"; exon_number "1"; uniq_trans_id "G17198.2";
NC_043000.1	Gnomon	transcript	76901770	76956890	.	-	.	gene_id "LOC115210817"; ID "XM_036502182.1"; gene_name "LOC115210817"; transcript_id "XM_036502182.1";
NC_043000.1	Gnomon	CDS	76901946	76902106	.	-	2	gene_id "LOC115210817"; db_xref "GeneID:115210817"; gbkey "CDS"; gene "LOC115210817"; ID ""; gene_name "LOC115210817"; transcript_id "XM_036502182.1"; product "uncharacterized protein LOC115210817"; protein_id "XP_036358075.1"; exon_number "7";
NC_043000.1	Gnomon	CDS	76902762	76902857	.	-	2	gene_id "LOC115210817"; db_xref "GeneID:115210817"; gbkey "CDS"; gene "LOC115210817"; ID ""; gene_name "LOC115210817"; transcript_id "XM_036502182.1"; product "uncharacterized protein LOC115210817"; protein_id "XP_036358075.1"; exon_number "6";
NC_043000.1	Gnomon	CDS	76904103	76904154	.	-	0	gene_id "LOC115210817"; db_xref "GeneID:115210817"; gbkey "CDS"; gene "LOC115210817"; ID ""; gene_name "LOC115210817"; transcript_id "XM_036502182.1"; product "uncharacterized protein LOC115210817"; protein_id "XP_036358075.1"; exon_number "5";
NC_043000.1	Gnomon	CDS	76925531	76925643	.	-	2	gene_id "LOC115210817"; db_xref "GeneID:115210817"; gbkey "CDS"; gene "LOC115210817"; ID ""; gene_name "LOC115210817"; transcript_id "XM_036502182.1"; product "uncharacterized protein LOC115210817"; protein_id "XP_036358075.1"; exon_number "4";
NC_043000.1	Gnomon	CDS	76932046	76932243	.	-	2	gene_id "LOC115210817"; db_xref "GeneID:115210817"; gbkey "CDS"; gene "LOC115210817"; ID ""; gene_name "LOC115210817"; transcript_id "XM_036502182.1"; product "uncharacterized protein LOC115210817"; protein_id "XP_036358075.1"; exon_number "3";
NC_043000.1	Gnomon	CDS	76941809	76942007	.	-	0	gene_id "LOC115210817"; db_xref "GeneID:115210817"; gbkey "CDS"; gene "LOC115210817"; ID ""; gene_name "LOC115210817"; transcript_id "XM_036502182.1"; product "uncharacterized protein LOC115210817"; protein_id "XP_036358075.1"; exon_number "2";
NC_043000.1	Gnomon	exon	76901770	76902106	.	-	.	gene_id "LOC115210817"; db_xref "GeneID:115210817"; gbkey "mRNA"; gene "LOC115210817"; ID ""; gene_name "LOC115210817"; transcript_id "XM_036502182.1"; product "uncharacterized LOC115210817"; exon_number "7"; model_evidence "Supporting evidence includes similarity to: 2 Proteins, and 100% coverage of the annotated genomic feature by RNAseq alignments, including 42 samples with support for all annotated introns";
NC_043000.1	Gnomon	exon	76902762	76902857	.	-	.	gene_id "LOC115210817"; db_xref "GeneID:115210817"; gbkey "mRNA"; gene "LOC115210817"; ID ""; gene_name "LOC115210817"; transcript_id "XM_036502182.1"; product "uncharacterized LOC115210817"; exon_number "6"; model_evidence "Supporting evidence includes similarity to: 2 Proteins, and 100% coverage of the annotated genomic feature by RNAseq alignments, including 42 samples with support for all annotated introns";
NC_043000.1	Gnomon	exon	76904103	76904154	.	-	.	gene_id "LOC115210817"; db_xref "GeneID:115210817"; gbkey "mRNA"; gene "LOC115210817"; ID ""; gene_name "LOC115210817"; transcript_id "XM_036502182.1"; product "uncharacterized LOC115210817"; exon_number "5"; model_evidence "Supporting evidence includes similarity to: 2 Proteins, and 100% coverage of the annotated genomic feature by RNAseq alignments, including 42 samples with support for all annotated introns";
NC_043000.1	Gnomon	exon	76925531	76925643	.	-	.	gene_id "LOC115210817"; db_xref "GeneID:115210817"; gbkey "mRNA"; gene "LOC115210817"; ID ""; gene_name "LOC115210817"; transcript_id "XM_036502182.1"; product "uncharacterized LOC115210817"; exon_number "4"; model_evidence "Supporting evidence includes similarity to: 2 Proteins, and 100% coverage of the annotated genomic feature by RNAseq alignments, including 42 samples with support for all annotated introns";
NC_043000.1	Gnomon	exon	76932046	76932243	.	-	.	gene_id "LOC115210817"; db_xref "GeneID:115210817"; gbkey "mRNA"; gene "LOC115210817"; ID ""; gene_name "LOC115210817"; transcript_id "XM_036502182.1"; product "uncharacterized LOC115210817"; exon_number "3"; model_evidence "Supporting evidence includes similarity to: 2 Proteins, and 100% coverage of the annotated genomic feature by RNAseq alignments, including 42 samples with support for all annotated introns";
NC_043000.1	Gnomon	exon	76941809	76942033	.	-	.	gene_id "LOC115210817"; db_xref "GeneID:115210817"; gbkey "mRNA"; gene "LOC115210817"; ID ""; gene_name "LOC115210817"; transcript_id "XM_036502182.1"; product "uncharacterized LOC115210817"; exon_number "2"; model_evidence "Supporting evidence includes similarity to: 2 Proteins, and 100% coverage of the annotated genomic feature by RNAseq alignments, including 42 samples with support for all annotated introns";
NC_043000.1	Gnomon	exon	76956885	76956890	.	-	.	gene_id "LOC115210817"; db_xref "GeneID:115210817"; gbkey "mRNA"; gene "LOC115210817"; ID ""; gene_name "LOC115210817"; transcript_id "XM_036502182.1"; product "uncharacterized LOC115210817"; exon_number "1"; model_evidence "Supporting evidence includes similarity to: 2 Proteins, and 100% coverage of the annotated genomic feature by RNAseq alignments, including 42 samples with support for all annotated introns";
NC_043000.1	Gnomon	start_codon	76942005	76942007	.	-	0	gene_id "LOC115210817"; db_xref "GeneID:115210817"; gbkey "CDS"; gene "LOC115210817"; ID ""; gene_name "LOC115210817"; transcript_id "XM_036502182.1"; product "uncharacterized protein LOC115210817"; protein_id "XP_036358075.1"; exon_number "2";
NC_043000.1	Gnomon	stop_codon	76901943	76901945	.	-	0	gene_id "LOC115210817"; db_xref "GeneID:115210817"; gbkey "CDS"; gene "LOC115210817"; ID ""; gene_name "LOC115210817"; transcript_id "XM_036502182.1"; product "uncharacterized protein LOC115210817"; protein_id "XP_036358075.1"; exon_number "7";
NC_043000.1	Gnomon	gene	35539926	35571641	.	+	.	gene_id "LOC115210818"; db_xref "GeneID:115210818"; gbkey "Gene"; gene "LOC115210818"; gene_biotype "protein_coding"; ID ""; gene_name "LOC115210818";
NC_043000.1	Gnomon~FLAMseq	transcript	35565007	35571641	.	+	.	gene_id "LOC115210818"; ID "XM_029779565.2"; gene_name "LOC115210818"; transcript_id "FLAMseq_ext~XM_029779565.2"; three_prime_ext "2";
NC_043000.1	Gnomon~FLAMseq	exon	35565007	35565164	.	+	.	gene_id "LOC115210818"; db_xref "GeneID:115210818"; gbkey "mRNA"; gene "LOC115210818"; ID ""; gene_name "LOC115210818"; transcript_id "FLAMseq_ext~XM_029779565.2"; product "transmembrane protein 187, transcript variant X1"; exon_number "1"; model_evidence "Supporting evidence includes similarity to: 4 Proteins, and 100% coverage of the annotated genomic feature by RNAseq alignments, including 27 samples with support for all annotated introns";
NC_043000.1	Gnomon~FLAMseq	exon	35570157	35571639	.	+	.	gene_id "LOC115210818"; db_xref "GeneID:115210818"; gbkey "mRNA"; gene "LOC115210818"; ID ""; gene_name "LOC115210818"; transcript_id "FLAMseq_ext~XM_029779565.2"; product "transmembrane protein 187, transcript variant X1"; exon_number "2"; model_evidence "Supporting evidence includes similarity to: 4 Proteins, and 100% coverage of the annotated genomic feature by RNAseq alignments, including 27 samples with support for all annotated introns";
NC_043000.1	Gnomon~FLAMseq	exon	35570157	35571641	.	+	.	gene_id "LOC115210818"; db_xref "GeneID:115210818"; gbkey "mRNA"; gene "LOC115210818"; ID ""; gene_name "LOC115210818"; transcript_id "FLAMseq_ext~XM_029779565.2"; product "transmembrane protein 187"; exon_number "2"; model_evidence "Supporting evidence includes similarity to: 4 Proteins, and 100% coverage of the annotated genomic feature by RNAseq alignments"; three_prime_ext "2";
NC_043000.1	Gnomon	transcript	35565007	35571639	.	+	.	gene_id "LOC115210818"; ID "XM_029779565.2"; gene_name "LOC115210818"; transcript_id "XM_029779565.2";
NC_043000.1	Gnomon	CDS	35570173	35570973	.	+	0	gene_id "LOC115210818"; db_xref "GeneID:115210818"; gbkey "CDS"; gene "LOC115210818"; ID ""; gene_name "LOC115210818"; transcript_id "XM_029779565.2"; product "transmembrane protein 187"; protein_id "XP_029635425.1"; exon_number "2";
NC_043000.1	Gnomon	exon	35565007	35565164	.	+	.	gene_id "LOC115210818"; db_xref "GeneID:115210818"; gbkey "mRNA"; gene "LOC115210818"; ID ""; gene_name "LOC115210818"; transcript_id "XM_029779565.2"; product "transmembrane protein 187, transcript variant X1"; exon_number "1"; model_evidence "Supporting evidence includes similarity to: 4 Proteins, and 100% coverage of the annotated genomic feature by RNAseq alignments, including 27 samples with support for all annotated introns";
NC_043000.1	Gnomon	exon	35570157	35571639	.	+	.	gene_id "LOC115210818"; db_xref "GeneID:115210818"; gbkey "mRNA"; gene "LOC115210818"; ID ""; gene_name "LOC115210818"; transcript_id "XM_029779565.2"; product "transmembrane protein 187, transcript variant X1"; exon_number "2"; model_evidence "Supporting evidence includes similarity to: 4 Proteins, and 100% coverage of the annotated genomic feature by RNAseq alignments, including 27 samples with support for all annotated introns";
NC_043000.1	Gnomon	start_codon	35570173	35570175	.	+	0	gene_id "LOC115210818"; db_xref "GeneID:115210818"; gbkey "CDS"; gene "LOC115210818"; ID ""; gene_name "LOC115210818"; transcript_id "XM_029779565.2"; product "transmembrane protein 187"; protein_id "XP_029635425.1"; exon_number "2";
NC_043000.1	Gnomon	stop_codon	35570974	35570976	.	+	0	gene_id "LOC115210818"; db_xref "GeneID:115210818"; gbkey "CDS"; gene "LOC115210818"; ID ""; gene_name "LOC115210818"; transcript_id "XM_029779565.2"; product "transmembrane protein 187"; protein_id "XP_029635425.1"; exon_number "2";
NC_043000.1	Gnomon	transcript	35539926	35571639	.	+	.	gene_id "LOC115210818"; ID "XM_036501972.1"; gene_name "LOC115210818"; transcript_id "XM_036501972.1";
NC_043000.1	Gnomon	CDS	35570173	35570973	.	+	0	gene_id "LOC115210818"; db_xref "GeneID:115210818"; gbkey "CDS"; gene "LOC115210818"; ID ""; gene_name "LOC115210818"; transcript_id "XM_036501972.1"; product "transmembrane protein 187"; protein_id "XP_036357865.1"; exon_number "3";
NC_043000.1	Gnomon	exon	35539926	35540074	.	+	.	gene_id "LOC115210818"; db_xref "GeneID:115210818"; gbkey "mRNA"; gene "LOC115210818"; ID ""; gene_name "LOC115210818"; transcript_id "XM_036501972.1"; product "transmembrane protein 187, transcript variant X2"; exon_number "1"; model_evidence "Supporting evidence includes similarity to: 4 Proteins, and 100% coverage of the annotated genomic feature by RNAseq alignments, including 5 samples with support for all annotated introns";
NC_043000.1	Gnomon	exon	35540608	35540792	.	+	.	gene_id "LOC115210818"; db_xref "GeneID:115210818"; gbkey "mRNA"; gene "LOC115210818"; ID ""; gene_name "LOC115210818"; transcript_id "XM_036501972.1"; product "transmembrane protein 187, transcript variant X2"; exon_number "2"; model_evidence "Supporting evidence includes similarity to: 4 Proteins, and 100% coverage of the annotated genomic feature by RNAseq alignments, including 5 samples with support for all annotated introns";
NC_043000.1	Gnomon	exon	35570157	35571639	.	+	.	gene_id "LOC115210818"; db_xref "GeneID:115210818"; gbkey "mRNA"; gene "LOC115210818"; ID ""; gene_name "LOC115210818"; transcript_id "XM_036501972.1"; product "transmembrane protein 187, transcript variant X2"; exon_number "3"; model_evidence "Supporting evidence includes similarity to: 4 Proteins, and 100% coverage of the annotated genomic feature by RNAseq alignments, including 5 samples with support for all annotated introns";
NC_043000.1	Gnomon	start_codon	35570173	35570175	.	+	0	gene_id "LOC115210818"; db_xref "GeneID:115210818"; gbkey "CDS"; gene "LOC115210818"; ID ""; gene_name "LOC115210818"; transcript_id "XM_036501972.1"; product "transmembrane protein 187"; protein_id "XP_036357865.1"; exon_number "3";
NC_043000.1	Gnomon	stop_codon	35570974	35570976	.	+	0	gene_id "LOC115210818"; db_xref "GeneID:115210818"; gbkey "CDS"; gene "LOC115210818"; ID ""; gene_name "LOC115210818"; transcript_id "XM_036501972.1"; product "transmembrane protein 187"; protein_id "XP_036357865.1"; exon_number "3";
NC_043000.1	Gnomon	transcript	35565008	35571639	.	+	.	gene_id "LOC115210818"; ID "XM_036501973.1"; gene_name "LOC115210818"; transcript_id "XM_036501973.1";
NC_043000.1	Gnomon	CDS	35570173	35570973	.	+	0	gene_id "LOC115210818"; db_xref "GeneID:115210818"; gbkey "CDS"; gene "LOC115210818"; ID ""; gene_name "LOC115210818"; transcript_id "XM_036501973.1"; product "transmembrane protein 187"; protein_id "XP_036357866.1"; exon_number "2";
NC_043000.1	Gnomon	exon	35565008	35565169	.	+	.	gene_id "LOC115210818"; db_xref "GeneID:115210818"; gbkey "mRNA"; gene "LOC115210818"; ID ""; gene_name "LOC115210818"; transcript_id "XM_036501973.1"; product "transmembrane protein 187, transcript variant X3"; exon_number "1"; model_evidence "Supporting evidence includes similarity to: 4 Proteins, and 100% coverage of the annotated genomic feature by RNAseq alignments, including 28 samples with support for all annotated introns";
NC_043000.1	Gnomon	exon	35570157	35571639	.	+	.	gene_id "LOC115210818"; db_xref "GeneID:115210818"; gbkey "mRNA"; gene "LOC115210818"; ID ""; gene_name "LOC115210818"; transcript_id "XM_036501973.1"; product "transmembrane protein 187, transcript variant X3"; exon_number "2"; model_evidence "Supporting evidence includes similarity to: 4 Proteins, and 100% coverage of the annotated genomic feature by RNAseq alignments, including 28 samples with support for all annotated introns";
NC_043000.1	Gnomon	start_codon	35570173	35570175	.	+	0	gene_id "LOC115210818"; db_xref "GeneID:115210818"; gbkey "CDS"; gene "LOC115210818"; ID ""; gene_name "LOC115210818"; transcript_id "XM_036501973.1"; product "transmembrane protein 187"; protein_id "XP_036357866.1"; exon_number "2";
NC_043000.1	Gnomon	stop_codon	35570974	35570976	.	+	0	gene_id "LOC115210818"; db_xref "GeneID:115210818"; gbkey "CDS"; gene "LOC115210818"; ID ""; gene_name "LOC115210818"; transcript_id "XM_036501973.1"; product "transmembrane protein 187"; protein_id "XP_036357866.1"; exon_number "2";
NC_043000.1	Gnomon	gene	39151560	39276159	.	-	.	gene_id "LOC115210819"; db_xref "GeneID:115210819"; gbkey "Gene"; gene "LOC115210819"; gene_biotype "protein_coding"; ID ""; gene_name "LOC115210819";
NC_043000.1	Gnomon~FLAMseq	transcript	39151560	39276159	.	-	.	gene_id "LOC115210819"; ID "XM_029779567.2"; gene_name "LOC115210819"; transcript_id "FLAMseq_ext~XM_029779567.2"; three_prime_ext "4849";
NC_043000.1	Gnomon~FLAMseq	exon	39156409	39156690	.	-	.	gene_id "LOC115210819"; db_xref "GeneID:115210819"; gbkey "mRNA"; gene "LOC115210819"; ID ""; gene_name "LOC115210819"; transcript_id "FLAMseq_ext~XM_029779567.2"; product "uncharacterized LOC115210819"; exon_number "3"; model_evidence "Supporting evidence includes similarity to: 5 Proteins, and 100% coverage of the annotated genomic feature by RNAseq alignments, including 17 samples with support for all annotated introns";
NC_043000.1	Gnomon~FLAMseq	exon	39158080	39158984	.	-	.	gene_id "LOC115210819"; db_xref "GeneID:115210819"; gbkey "mRNA"; gene "LOC115210819"; ID ""; gene_name "LOC115210819"; transcript_id "FLAMseq_ext~XM_029779567.2"; product "uncharacterized LOC115210819"; exon_number "2"; model_evidence "Supporting evidence includes similarity to: 5 Proteins, and 100% coverage of the annotated genomic feature by RNAseq alignments, including 17 samples with support for all annotated introns";
NC_043000.1	Gnomon~FLAMseq	exon	39274621	39276159	.	-	.	gene_id "LOC115210819"; db_xref "GeneID:115210819"; gbkey "mRNA"; gene "LOC115210819"; ID ""; gene_name "LOC115210819"; transcript_id "FLAMseq_ext~XM_029779567.2"; product "uncharacterized LOC115210819"; exon_number "1"; model_evidence "Supporting evidence includes similarity to: 5 Proteins, and 100% coverage of the annotated genomic feature by RNAseq alignments, including 17 samples with support for all annotated introns";
NC_043000.1	Gnomon~FLAMseq	exon	39151560	39156690	.	-	.	gene_id "LOC115210819"; db_xref "GeneID:115210819"; gbkey "mRNA"; gene "LOC115210819"; ID ""; gene_name "LOC115210819"; transcript_id "FLAMseq_ext~XM_029779567.2"; product ""; exon_number "3"; model_evidence "Supporting evidence includes similarity to: 5 Proteins, and 100% coverage of the annotated genomic feature by RNAseq alignments"; three_prime_ext "4849";
NC_043000.1	Gnomon	transcript	39156409	39276159	.	-	.	gene_id "LOC115210819"; ID "XM_029779567.2"; gene_name "LOC115210819"; transcript_id "XM_029779567.2";
NC_043000.1	Gnomon	CDS	39156460	39156690	.	-	0	gene_id "LOC115210819"; db_xref "GeneID:115210819"; gbkey "CDS"; gene "LOC115210819"; ID ""; gene_name "LOC115210819"; transcript_id "XM_029779567.2"; product "uncharacterized protein LOC115210819"; protein_id "XP_029635427.1"; exon_number "3";
NC_043000.1	Gnomon	CDS	39158080	39158984	.	-	2	gene_id "LOC115210819"; db_xref "GeneID:115210819"; gbkey "CDS"; gene "LOC115210819"; ID ""; gene_name "LOC115210819"; transcript_id "XM_029779567.2"; product "uncharacterized protein LOC115210819"; protein_id "XP_029635427.1"; exon_number "2";
NC_043000.1	Gnomon	CDS	39274621	39275719	.	-	0	gene_id "LOC115210819"; db_xref "GeneID:115210819"; gbkey "CDS"; gene "LOC115210819"; ID ""; gene_name "LOC115210819"; transcript_id "XM_029779567.2"; product "uncharacterized protein LOC115210819"; protein_id "XP_029635427.1"; exon_number "1";
NC_043000.1	Gnomon	exon	39156409	39156690	.	-	.	gene_id "LOC115210819"; db_xref "GeneID:115210819"; gbkey "mRNA"; gene "LOC115210819"; ID ""; gene_name "LOC115210819"; transcript_id "XM_029779567.2"; product "uncharacterized LOC115210819"; exon_number "3"; model_evidence "Supporting evidence includes similarity to: 5 Proteins, and 100% coverage of the annotated genomic feature by RNAseq alignments, including 17 samples with support for all annotated introns";
NC_043000.1	Gnomon	exon	39158080	39158984	.	-	.	gene_id "LOC115210819"; db_xref "GeneID:115210819"; gbkey "mRNA"; gene "LOC115210819"; ID ""; gene_name "LOC115210819"; transcript_id "XM_029779567.2"; product "uncharacterized LOC115210819"; exon_number "2"; model_evidence "Supporting evidence includes similarity to: 5 Proteins, and 100% coverage of the annotated genomic feature by RNAseq alignments, including 17 samples with support for all annotated introns";
NC_043000.1	Gnomon	exon	39274621	39276159	.	-	.	gene_id "LOC115210819"; db_xref "GeneID:115210819"; gbkey "mRNA"; gene "LOC115210819"; ID ""; gene_name "LOC115210819"; transcript_id "XM_029779567.2"; product "uncharacterized LOC115210819"; exon_number "1"; model_evidence "Supporting evidence includes similarity to: 5 Proteins, and 100% coverage of the annotated genomic feature by RNAseq alignments, including 17 samples with support for all annotated introns";
NC_043000.1	Gnomon	start_codon	39275717	39275719	.	-	0	gene_id "LOC115210819"; db_xref "GeneID:115210819"; gbkey "CDS"; gene "LOC115210819"; ID ""; gene_name "LOC115210819"; transcript_id "XM_029779567.2"; product "uncharacterized protein LOC115210819"; protein_id "XP_029635427.1"; exon_number "1";
NC_043000.1	Gnomon	stop_codon	39156457	39156459	.	-	0	gene_id "LOC115210819"; db_xref "GeneID:115210819"; gbkey "CDS"; gene "LOC115210819"; ID ""; gene_name "LOC115210819"; transcript_id "XM_029779567.2"; product "uncharacterized protein LOC115210819"; protein_id "XP_029635427.1"; exon_number "3";
NC_043000.1	Gnomon	gene	89548280	89711742	.	+	.	gene_id "LOC115210820"; db_xref "GeneID:115210820"; gbkey "Gene"; gene "LOC115210820"; gene_biotype "protein_coding"; ID ""; gene_name "LOC115210820";
NC_043000.1	Gnomon~FLAMseq	transcript	89548280	89711742	.	+	.	gene_id "LOC115210820"; ID "XM_029779568.2"; gene_name "LOC115210820"; transcript_id "FLAMseq_ext~XM_029779568.2"; three_prime_ext "12";
NC_043000.1	Gnomon~FLAMseq	exon	89548280	89548423	.	+	.	gene_id "LOC115210820"; db_xref "GeneID:115210820"; gbkey "mRNA"; gene "LOC115210820"; ID ""; gene_name "LOC115210820"; transcript_id "FLAMseq_ext~XM_029779568.2"; product "collagen alpha-4(VI) chain-like, transcript variant X1"; exon_number "1"; model_evidence "Supporting evidence includes similarity to: 24 Proteins, and 100% coverage of the annotated genomic feature by RNAseq alignments, including 11 samples with support for all annotated introns";
NC_043000.1	Gnomon~FLAMseq	exon	89554499	89555065	.	+	.	gene_id "LOC115210820"; db_xref "GeneID:115210820"; gbkey "mRNA"; gene "LOC115210820"; ID ""; gene_name "LOC115210820"; transcript_id "FLAMseq_ext~XM_029779568.2"; product "collagen alpha-4(VI) chain-like, transcript variant X1"; exon_number "2"; model_evidence "Supporting evidence includes similarity to: 24 Proteins, and 100% coverage of the annotated genomic feature by RNAseq alignments, including 11 samples with support for all annotated introns";
NC_043000.1	Gnomon~FLAMseq	exon	89569098	89569139	.	+	.	gene_id "LOC115210820"; db_xref "GeneID:115210820"; gbkey "mRNA"; gene "LOC115210820"; ID ""; gene_name "LOC115210820"; transcript_id "FLAMseq_ext~XM_029779568.2"; product "collagen alpha-4(VI) chain-like, transcript variant X1"; exon_number "3"; model_evidence "Supporting evidence includes similarity to: 24 Proteins, and 100% coverage of the annotated genomic feature by RNAseq alignments, including 11 samples with support for all annotated introns";
NC_043000.1	Gnomon~FLAMseq	exon	89570625	89571185	.	+	.	gene_id "LOC115210820"; db_xref "GeneID:115210820"; gbkey "mRNA"; gene "LOC115210820"; ID ""; gene_name "LOC115210820"; transcript_id "FLAMseq_ext~XM_029779568.2"; product "collagen alpha-4(VI) chain-like, transcript variant X1"; exon_number "4"; model_evidence "Supporting evidence includes similarity to: 24 Proteins, and 100% coverage of the annotated genomic feature by RNAseq alignments, including 11 samples with support for all annotated introns";
NC_043000.1	Gnomon~FLAMseq	exon	89572663	89572692	.	+	.	gene_id "LOC115210820"; db_xref "GeneID:115210820"; gbkey "mRNA"; gene "LOC115210820"; ID ""; gene_name "LOC115210820"; transcript_id "FLAMseq_ext~XM_029779568.2"; product "collagen alpha-4(VI) chain-like, transcript variant X1"; exon_number "5"; model_evidence "Supporting evidence includes similarity to: 24 Proteins, and 100% coverage of the annotated genomic feature by RNAseq alignments, including 11 samples with support for all annotated introns";
NC_043000.1	Gnomon~FLAMseq	exon	89578701	89579267	.	+	.	gene_id "LOC115210820"; db_xref "GeneID:115210820"; gbkey "mRNA"; gene "LOC115210820"; ID ""; gene_name "LOC115210820"; transcript_id "FLAMseq_ext~XM_029779568.2"; product "collagen alpha-4(VI) chain-like, transcript variant X1"; exon_number "6"; model_evidence "Supporting evidence includes similarity to: 24 Proteins, and 100% coverage of the annotated genomic feature by RNAseq alignments, including 11 samples with support for all annotated introns";
NC_043000.1	Gnomon~FLAMseq	exon	89580862	89580900	.	+	.	gene_id "LOC115210820"; db_xref "GeneID:115210820"; gbkey "mRNA"; gene "LOC115210820"; ID ""; gene_name "LOC115210820"; transcript_id "FLAMseq_ext~XM_029779568.2"; product "collagen alpha-4(VI) chain-like, transcript variant X1"; exon_number "7"; model_evidence "Supporting evidence includes similarity to: 24 Proteins, and 100% coverage of the annotated genomic feature by RNAseq alignments, including 11 samples with support for all annotated introns";
NC_043000.1	Gnomon~FLAMseq	exon	89586736	89587012	.	+	.	gene_id "LOC115210820"; db_xref "GeneID:115210820"; gbkey "mRNA"; gene "LOC115210820"; ID ""; gene_name "LOC115210820"; transcript_id "FLAMseq_ext~XM_029779568.2"; product "collagen alpha-4(VI) chain-like, transcript variant X1"; exon_number "8"; model_evidence "Supporting evidence includes similarity to: 24 Proteins, and 100% coverage of the annotated genomic feature by RNAseq alignments, including 11 samples with support for all annotated introns";
NC_043000.1	Gnomon~FLAMseq	exon	89594190	89594479	.	+	.	gene_id "LOC115210820"; db_xref "GeneID:115210820"; gbkey "mRNA"; gene "LOC115210820"; ID ""; gene_name "LOC115210820"; transcript_id "FLAMseq_ext~XM_029779568.2"; product "collagen alpha-4(VI) chain-like, transcript variant X1"; exon_number "9"; model_evidence "Supporting evidence includes similarity to: 24 Proteins, and 100% coverage of the annotated genomic feature by RNAseq alignments, including 11 samples with support for all annotated introns";
NC_043000.1	Gnomon~FLAMseq	exon	89601498	89601530	.	+	.	gene_id "LOC115210820"; db_xref "GeneID:115210820"; gbkey "mRNA"; gene "LOC115210820"; ID ""; gene_name "LOC115210820"; transcript_id "FLAMseq_ext~XM_029779568.2"; product "collagen alpha-4(VI) chain-like, transcript variant X1"; exon_number "10"; model_evidence "Supporting evidence includes similarity to: 24 Proteins, and 100% coverage of the annotated genomic feature by RNAseq alignments, including 11 samples with support for all annotated introns";
NC_043000.1	Gnomon~FLAMseq	exon	89603012	89603149	.	+	.	gene_id "LOC115210820"; db_xref "GeneID:115210820"; gbkey "mRNA"; gene "LOC115210820"; ID ""; gene_name "LOC115210820"; transcript_id "FLAMseq_ext~XM_029779568.2"; product "collagen alpha-4(VI) chain-like, transcript variant X1"; exon_number "11"; model_evidence "Supporting evidence includes similarity to: 24 Proteins, and 100% coverage of the annotated genomic feature by RNAseq alignments, including 11 samples with support for all annotated introns";
NC_043000.1	Gnomon~FLAMseq	exon	89605513	89605938	.	+	.	gene_id "LOC115210820"; db_xref "GeneID:115210820"; gbkey "mRNA"; gene "LOC115210820"; ID ""; gene_name "LOC115210820"; transcript_id "FLAMseq_ext~XM_029779568.2"; product "collagen alpha-4(VI) chain-like, transcript variant X1"; exon_number "12"; model_evidence "Supporting evidence includes similarity to: 24 Proteins, and 100% coverage of the annotated genomic feature by RNAseq alignments, including 11 samples with support for all annotated introns";
NC_043000.1	Gnomon~FLAMseq	exon	89607800	89607823	.	+	.	gene_id "LOC115210820"; db_xref "GeneID:115210820"; gbkey "mRNA"; gene "LOC115210820"; ID ""; gene_name "LOC115210820"; transcript_id "FLAMseq_ext~XM_029779568.2"; product "collagen alpha-4(VI) chain-like, transcript variant X1"; exon_number "13"; model_evidence "Supporting evidence includes similarity to: 24 Proteins, and 100% coverage of the annotated genomic feature by RNAseq alignments, including 11 samples with support for all annotated introns";
NC_043000.1	Gnomon~FLAMseq	exon	89610771	89611041	.	+	.	gene_id "LOC115210820"; db_xref "GeneID:115210820"; gbkey "mRNA"; gene "LOC115210820"; ID ""; gene_name "LOC115210820"; transcript_id "FLAMseq_ext~XM_029779568.2"; product "collagen alpha-4(VI) chain-like, transcript variant X1"; exon_number "14"; model_evidence "Supporting evidence includes similarity to: 24 Proteins, and 100% coverage of the annotated genomic feature by RNAseq alignments, including 11 samples with support for all annotated introns";
NC_043000.1	Gnomon~FLAMseq	exon	89615155	89615441	.	+	.	gene_id "LOC115210820"; db_xref "GeneID:115210820"; gbkey "mRNA"; gene "LOC115210820"; ID ""; gene_name "LOC115210820"; transcript_id "FLAMseq_ext~XM_029779568.2"; product "collagen alpha-4(VI) chain-like, transcript variant X1"; exon_number "15"; model_evidence "Supporting evidence includes similarity to: 24 Proteins, and 100% coverage of the annotated genomic feature by RNAseq alignments, including 11 samples with support for all annotated introns";
NC_043000.1	Gnomon~FLAMseq	exon	89617103	89617129	.	+	.	gene_id "LOC115210820"; db_xref "GeneID:115210820"; gbkey "mRNA"; gene "LOC115210820"; ID ""; gene_name "LOC115210820"; transcript_id "FLAMseq_ext~XM_029779568.2"; product "collagen alpha-4(VI) chain-like, transcript variant X1"; exon_number "16"; model_evidence "Supporting evidence includes similarity to: 24 Proteins, and 100% coverage of the annotated genomic feature by RNAseq alignments, including 11 samples with support for all annotated introns";
NC_043000.1	Gnomon~FLAMseq	exon	89622851	89622958	.	+	.	gene_id "LOC115210820"; db_xref "GeneID:115210820"; gbkey "mRNA"; gene "LOC115210820"; ID ""; gene_name "LOC115210820"; transcript_id "FLAMseq_ext~XM_029779568.2"; product "collagen alpha-4(VI) chain-like, transcript variant X1"; exon_number "17"; model_evidence "Supporting evidence includes similarity to: 24 Proteins, and 100% coverage of the annotated genomic feature by RNAseq alignments, including 11 samples with support for all annotated introns";
NC_043000.1	Gnomon~FLAMseq	exon	89624598	89624720	.	+	.	gene_id "LOC115210820"; db_xref "GeneID:115210820"; gbkey "mRNA"; gene "LOC115210820"; ID ""; gene_name "LOC115210820"; transcript_id "FLAMseq_ext~XM_029779568.2"; product "collagen alpha-4(VI) chain-like, transcript variant X1"; exon_number "18"; model_evidence "Supporting evidence includes similarity to: 24 Proteins, and 100% coverage of the annotated genomic feature by RNAseq alignments, including 11 samples with support for all annotated introns";
NC_043000.1	Gnomon~FLAMseq	exon	89630356	89630379	.	+	.	gene_id "LOC115210820"; db_xref "GeneID:115210820"; gbkey "mRNA"; gene "LOC115210820"; ID ""; gene_name "LOC115210820"; transcript_id "FLAMseq_ext~XM_029779568.2"; product "collagen alpha-4(VI) chain-like, transcript variant X1"; exon_number "19"; model_evidence "Supporting evidence includes similarity to: 24 Proteins, and 100% coverage of the annotated genomic feature by RNAseq alignments, including 11 samples with support for all annotated introns";
NC_043000.1	Gnomon~FLAMseq	exon	89633205	89633322	.	+	.	gene_id "LOC115210820"; db_xref "GeneID:115210820"; gbkey "mRNA"; gene "LOC115210820"; ID ""; gene_name "LOC115210820"; transcript_id "FLAMseq_ext~XM_029779568.2"; product "collagen alpha-4(VI) chain-like, transcript variant X1"; exon_number "20"; model_evidence "Supporting evidence includes similarity to: 24 Proteins, and 100% coverage of the annotated genomic feature by RNAseq alignments, including 11 samples with support for all annotated introns";
NC_043000.1	Gnomon~FLAMseq	exon	89636745	89636884	.	+	.	gene_id "LOC115210820"; db_xref "GeneID:115210820"; gbkey "mRNA"; gene "LOC115210820"; ID ""; gene_name "LOC115210820"; transcript_id "FLAMseq_ext~XM_029779568.2"; product "collagen alpha-4(VI) chain-like, transcript variant X1"; exon_number "21"; model_evidence "Supporting evidence includes similarity to: 24 Proteins, and 100% coverage of the annotated genomic feature by RNAseq alignments, including 11 samples with support for all annotated introns";
NC_043000.1	Gnomon~FLAMseq	exon	89638151	89638265	.	+	.	gene_id "LOC115210820"; db_xref "GeneID:115210820"; gbkey "mRNA"; gene "LOC115210820"; ID ""; gene_name "LOC115210820"; transcript_id "FLAMseq_ext~XM_029779568.2"; product "collagen alpha-4(VI) chain-like, transcript variant X1"; exon_number "22"; model_evidence "Supporting evidence includes similarity to: 24 Proteins, and 100% coverage of the annotated genomic feature by RNAseq alignments, including 11 samples with support for all annotated introns";
NC_043000.1	Gnomon~FLAMseq	exon	89641160	89641293	.	+	.	gene_id "LOC115210820"; db_xref "GeneID:115210820"; gbkey "mRNA"; gene "LOC115210820"; ID ""; gene_name "LOC115210820"; transcript_id "FLAMseq_ext~XM_029779568.2"; product "collagen alpha-4(VI) chain-like, transcript variant X1"; exon_number "23"; model_evidence "Supporting evidence includes similarity to: 24 Proteins, and 100% coverage of the annotated genomic feature by RNAseq alignments, including 11 samples with support for all annotated introns";
NC_043000.1	Gnomon~FLAMseq	exon	89653600	89653728	.	+	.	gene_id "LOC115210820"; db_xref "GeneID:115210820"; gbkey "mRNA"; gene "LOC115210820"; ID ""; gene_name "LOC115210820"; transcript_id "FLAMseq_ext~XM_029779568.2"; product "collagen alpha-4(VI) chain-like, transcript variant X1"; exon_number "24"; model_evidence "Supporting evidence includes similarity to: 24 Proteins, and 100% coverage of the annotated genomic feature by RNAseq alignments, including 11 samples with support for all annotated introns";
NC_043000.1	Gnomon~FLAMseq	exon	89657780	89657803	.	+	.	gene_id "LOC115210820"; db_xref "GeneID:115210820"; gbkey "mRNA"; gene "LOC115210820"; ID ""; gene_name "LOC115210820"; transcript_id "FLAMseq_ext~XM_029779568.2"; product "collagen alpha-4(VI) chain-like, transcript variant X1"; exon_number "25"; model_evidence "Supporting evidence includes similarity to: 24 Proteins, and 100% coverage of the annotated genomic feature by RNAseq alignments, including 11 samples with support for all annotated introns";
NC_043000.1	Gnomon~FLAMseq	exon	89658777	89658891	.	+	.	gene_id "LOC115210820"; db_xref "GeneID:115210820"; gbkey "mRNA"; gene "LOC115210820"; ID ""; gene_name "LOC115210820"; transcript_id "FLAMseq_ext~XM_029779568.2"; product "collagen alpha-4(VI) chain-like, transcript variant X1"; exon_number "26"; model_evidence "Supporting evidence includes similarity to: 24 Proteins, and 100% coverage of the annotated genomic feature by RNAseq alignments, including 11 samples with support for all annotated introns";
NC_043000.1	Gnomon~FLAMseq	exon	89660119	89660258	.	+	.	gene_id "LOC115210820"; db_xref "GeneID:115210820"; gbkey "mRNA"; gene "LOC115210820"; ID ""; gene_name "LOC115210820"; transcript_id "FLAMseq_ext~XM_029779568.2"; product "collagen alpha-4(VI) chain-like, transcript variant X1"; exon_number "27"; model_evidence "Supporting evidence includes similarity to: 24 Proteins, and 100% coverage of the annotated genomic feature by RNAseq alignments, including 11 samples with support for all annotated introns";
NC_043000.1	Gnomon~FLAMseq	exon	89662371	89662485	.	+	.	gene_id "LOC115210820"; db_xref "GeneID:115210820"; gbkey "mRNA"; gene "LOC115210820"; ID ""; gene_name "LOC115210820"; transcript_id "FLAMseq_ext~XM_029779568.2"; product "collagen alpha-4(VI) chain-like, transcript variant X1"; exon_number "28"; model_evidence "Supporting evidence includes similarity to: 24 Proteins, and 100% coverage of the annotated genomic feature by RNAseq alignments, including 11 samples with support for all annotated introns";
NC_043000.1	Gnomon~FLAMseq	exon	89663531	89663688	.	+	.	gene_id "LOC115210820"; db_xref "GeneID:115210820"; gbkey "mRNA"; gene "LOC115210820"; ID ""; gene_name "LOC115210820"; transcript_id "FLAMseq_ext~XM_029779568.2"; product "collagen alpha-4(VI) chain-like, transcript variant X1"; exon_number "29"; model_evidence "Supporting evidence includes similarity to: 24 Proteins, and 100% coverage of the annotated genomic feature by RNAseq alignments, including 11 samples with support for all annotated introns";
NC_043000.1	Gnomon~FLAMseq	exon	89666868	89666982	.	+	.	gene_id "LOC115210820"; db_xref "GeneID:115210820"; gbkey "mRNA"; gene "LOC115210820"; ID ""; gene_name "LOC115210820"; transcript_id "FLAMseq_ext~XM_029779568.2"; product "collagen alpha-4(VI) chain-like, transcript variant X1"; exon_number "30"; model_evidence "Supporting evidence includes similarity to: 24 Proteins, and 100% coverage of the annotated genomic feature by RNAseq alignments, including 11 samples with support for all annotated introns";
NC_043000.1	Gnomon~FLAMseq	exon	89671024	89671151	.	+	.	gene_id "LOC115210820"; db_xref "GeneID:115210820"; gbkey "mRNA"; gene "LOC115210820"; ID ""; gene_name "LOC115210820"; transcript_id "FLAMseq_ext~XM_029779568.2"; product "collagen alpha-4(VI) chain-like, transcript variant X1"; exon_number "31"; model_evidence "Supporting evidence includes similarity to: 24 Proteins, and 100% coverage of the annotated genomic feature by RNAseq alignments, including 11 samples with support for all annotated introns";
NC_043000.1	Gnomon~FLAMseq	exon	89679158	89679272	.	+	.	gene_id "LOC115210820"; db_xref "GeneID:115210820"; gbkey "mRNA"; gene "LOC115210820"; ID ""; gene_name "LOC115210820"; transcript_id "FLAMseq_ext~XM_029779568.2"; product "collagen alpha-4(VI) chain-like, transcript variant X1"; exon_number "32"; model_evidence "Supporting evidence includes similarity to: 24 Proteins, and 100% coverage of the annotated genomic feature by RNAseq alignments, including 11 samples with support for all annotated introns";
NC_043000.1	Gnomon~FLAMseq	exon	89685766	89685932	.	+	.	gene_id "LOC115210820"; db_xref "GeneID:115210820"; gbkey "mRNA"; gene "LOC115210820"; ID ""; gene_name "LOC115210820"; transcript_id "FLAMseq_ext~XM_029779568.2"; product "collagen alpha-4(VI) chain-like, transcript variant X1"; exon_number "33"; model_evidence "Supporting evidence includes similarity to: 24 Proteins, and 100% coverage of the annotated genomic feature by RNAseq alignments, including 11 samples with support for all annotated introns";
NC_043000.1	Gnomon~FLAMseq	exon	89688206	89688320	.	+	.	gene_id "LOC115210820"; db_xref "GeneID:115210820"; gbkey "mRNA"; gene "LOC115210820"; ID ""; gene_name "LOC115210820"; transcript_id "FLAMseq_ext~XM_029779568.2"; product "collagen alpha-4(VI) chain-like, transcript variant X1"; exon_number "34"; model_evidence "Supporting evidence includes similarity to: 24 Proteins, and 100% coverage of the annotated genomic feature by RNAseq alignments, including 11 samples with support for all annotated introns";
NC_043000.1	Gnomon~FLAMseq	exon	89688417	89688613	.	+	.	gene_id "LOC115210820"; db_xref "GeneID:115210820"; gbkey "mRNA"; gene "LOC115210820"; ID ""; gene_name "LOC115210820"; transcript_id "FLAMseq_ext~XM_029779568.2"; product "collagen alpha-4(VI) chain-like, transcript variant X1"; exon_number "35"; model_evidence "Supporting evidence includes similarity to: 24 Proteins, and 100% coverage of the annotated genomic feature by RNAseq alignments, including 11 samples with support for all annotated introns";
NC_043000.1	Gnomon~FLAMseq	exon	89691362	89691397	.	+	.	gene_id "LOC115210820"; db_xref "GeneID:115210820"; gbkey "mRNA"; gene "LOC115210820"; ID ""; gene_name "LOC115210820"; transcript_id "FLAMseq_ext~XM_029779568.2"; product "collagen alpha-4(VI) chain-like, transcript variant X1"; exon_number "36"; model_evidence "Supporting evidence includes similarity to: 24 Proteins, and 100% coverage of the annotated genomic feature by RNAseq alignments, including 11 samples with support for all annotated introns";
NC_043000.1	Gnomon~FLAMseq	exon	89707614	89707733	.	+	.	gene_id "LOC115210820"; db_xref "GeneID:115210820"; gbkey "mRNA"; gene "LOC115210820"; ID ""; gene_name "LOC115210820"; transcript_id "FLAMseq_ext~XM_029779568.2"; product "collagen alpha-4(VI) chain-like, transcript variant X1"; exon_number "37"; model_evidence "Supporting evidence includes similarity to: 24 Proteins, and 100% coverage of the annotated genomic feature by RNAseq alignments, including 11 samples with support for all annotated introns";
NC_043000.1	Gnomon~FLAMseq	exon	89711607	89711730	.	+	.	gene_id "LOC115210820"; db_xref "GeneID:115210820"; gbkey "mRNA"; gene "LOC115210820"; ID ""; gene_name "LOC115210820"; transcript_id "FLAMseq_ext~XM_029779568.2"; product "collagen alpha-4(VI) chain-like, transcript variant X1"; exon_number "38"; model_evidence "Supporting evidence includes similarity to: 24 Proteins, and 100% coverage of the annotated genomic feature by RNAseq alignments, including 11 samples with support for all annotated introns";
NC_043000.1	Gnomon~FLAMseq	exon	89711607	89711742	.	+	.	gene_id "LOC115210820"; db_xref "GeneID:115210820"; gbkey "mRNA"; gene "LOC115210820"; ID ""; gene_name "LOC115210820"; transcript_id "FLAMseq_ext~XM_029779568.2"; product "collagen alpha-4(VI) chain-like"; exon_number "38"; model_evidence "Supporting evidence includes similarity to: 24 Proteins, and 100% coverage of the annotated genomic feature by RNAseq alignments"; three_prime_ext "12";
NC_043000.1	PBRI	transcript	89548300	89615383	.	+	.	gene_id "LOC115210820"; ID ""; gene_name "LOC115210820"; transcript_id "G17475.3"; uniq_trans_id "G17475.3";
NC_043000.1	PBRI	exon	89548300	89548423	.	+	.	gene_id "LOC115210820"; ID ""; gene_name "LOC115210820"; transcript_id "G17475.3"; exon_number "1"; uniq_trans_id "G17475.3";
NC_043000.1	PBRI	exon	89554499	89555065	.	+	.	gene_id "LOC115210820"; ID ""; gene_name "LOC115210820"; transcript_id "G17475.3"; exon_number "2"; uniq_trans_id "G17475.3";
NC_043000.1	PBRI	exon	89569098	89569139	.	+	.	gene_id "LOC115210820"; ID ""; gene_name "LOC115210820"; transcript_id "G17475.3"; exon_number "3"; uniq_trans_id "G17475.3";
NC_043000.1	PBRI	exon	89570625	89571185	.	+	.	gene_id "LOC115210820"; ID ""; gene_name "LOC115210820"; transcript_id "G17475.3"; exon_number "4"; uniq_trans_id "G17475.3";
NC_043000.1	PBRI	exon	89572663	89572692	.	+	.	gene_id "LOC115210820"; ID ""; gene_name "LOC115210820"; transcript_id "G17475.3"; exon_number "5"; uniq_trans_id "G17475.3";
NC_043000.1	PBRI	exon	89578701	89579267	.	+	.	gene_id "LOC115210820"; ID ""; gene_name "LOC115210820"; transcript_id "G17475.3"; exon_number "6"; uniq_trans_id "G17475.3";
NC_043000.1	PBRI	exon	89580862	89580900	.	+	.	gene_id "LOC115210820"; ID ""; gene_name "LOC115210820"; transcript_id "G17475.3"; exon_number "7"; uniq_trans_id "G17475.3";
NC_043000.1	PBRI	exon	89586736	89587012	.	+	.	gene_id "LOC115210820"; ID ""; gene_name "LOC115210820"; transcript_id "G17475.3"; exon_number "8"; uniq_trans_id "G17475.3";
NC_043000.1	PBRI	exon	89594190	89594479	.	+	.	gene_id "LOC115210820"; ID ""; gene_name "LOC115210820"; transcript_id "G17475.3"; exon_number "9"; uniq_trans_id "G17475.3";
NC_043000.1	PBRI	exon	89601498	89601530	.	+	.	gene_id "LOC115210820"; ID ""; gene_name "LOC115210820"; transcript_id "G17475.3"; exon_number "10"; uniq_trans_id "G17475.3";
NC_043000.1	PBRI	exon	89603012	89603149	.	+	.	gene_id "LOC115210820"; ID ""; gene_name "LOC115210820"; transcript_id "G17475.3"; exon_number "11"; uniq_trans_id "G17475.3";
NC_043000.1	PBRI	exon	89605513	89605938	.	+	.	gene_id "LOC115210820"; ID ""; gene_name "LOC115210820"; transcript_id "G17475.3"; exon_number "12"; uniq_trans_id "G17475.3";
NC_043000.1	PBRI	exon	89607800	89607823	.	+	.	gene_id "LOC115210820"; ID ""; gene_name "LOC115210820"; transcript_id "G17475.3"; exon_number "13"; uniq_trans_id "G17475.3";
NC_043000.1	PBRI	exon	89610771	89611041	.	+	.	gene_id "LOC115210820"; ID ""; gene_name "LOC115210820"; transcript_id "G17475.3"; exon_number "14"; uniq_trans_id "G17475.3";
NC_043000.1	PBRI	exon	89615155	89615383	.	+	.	gene_id "LOC115210820"; ID ""; gene_name "LOC115210820"; transcript_id "G17475.3"; exon_number "15"; uniq_trans_id "G17475.3";
NC_043000.1	PBRI	transcript	89548300	89636884	.	+	.	gene_id "LOC115210820"; ID ""; gene_name "LOC115210820"; transcript_id "G17475.4"; uniq_trans_id "G17475.4";
NC_043000.1	PBRI	exon	89548300	89548423	.	+	.	gene_id "LOC115210820"; ID ""; gene_name "LOC115210820"; transcript_id "G17475.4"; exon_number "1"; uniq_trans_id "G17475.4";
NC_043000.1	PBRI	exon	89554499	89555065	.	+	.	gene_id "LOC115210820"; ID ""; gene_name "LOC115210820"; transcript_id "G17475.4"; exon_number "2"; uniq_trans_id "G17475.4";
NC_043000.1	PBRI	exon	89569098	89569139	.	+	.	gene_id "LOC115210820"; ID ""; gene_name "LOC115210820"; transcript_id "G17475.4"; exon_number "3"; uniq_trans_id "G17475.4";
NC_043000.1	PBRI	exon	89570625	89571185	.	+	.	gene_id "LOC115210820"; ID ""; gene_name "LOC115210820"; transcript_id "G17475.4"; exon_number "4"; uniq_trans_id "G17475.4";
NC_043000.1	PBRI	exon	89572663	89572692	.	+	.	gene_id "LOC115210820"; ID ""; gene_name "LOC115210820"; transcript_id "G17475.4"; exon_number "5"; uniq_trans_id "G17475.4";
NC_043000.1	PBRI	exon	89578701	89579267	.	+	.	gene_id "LOC115210820"; ID ""; gene_name "LOC115210820"; transcript_id "G17475.4"; exon_number "6"; uniq_trans_id "G17475.4";
NC_043000.1	PBRI	exon	89580862	89580900	.	+	.	gene_id "LOC115210820"; ID ""; gene_name "LOC115210820"; transcript_id "G17475.4"; exon_number "7"; uniq_trans_id "G17475.4";
NC_043000.1	PBRI	exon	89586736	89587012	.	+	.	gene_id "LOC115210820"; ID ""; gene_name "LOC115210820"; transcript_id "G17475.4"; exon_number "8"; uniq_trans_id "G17475.4";
NC_043000.1	PBRI	exon	89594190	89594479	.	+	.	gene_id "LOC115210820"; ID ""; gene_name "LOC115210820"; transcript_id "G17475.4"; exon_number "9"; uniq_trans_id "G17475.4";
NC_043000.1	PBRI	exon	89601498	89601530	.	+	.	gene_id "LOC115210820"; ID ""; gene_name "LOC115210820"; transcript_id "G17475.4"; exon_number "10"; uniq_trans_id "G17475.4";
NC_043000.1	PBRI	exon	89603012	89603149	.	+	.	gene_id "LOC115210820"; ID ""; gene_name "LOC115210820"; transcript_id "G17475.4"; exon_number "11"; uniq_trans_id "G17475.4";
NC_043000.1	PBRI	exon	89605513	89605938	.	+	.	gene_id "LOC115210820"; ID ""; gene_name "LOC115210820"; transcript_id "G17475.4"; exon_number "12"; uniq_trans_id "G17475.4";
NC_043000.1	PBRI	exon	89607800	89607823	.	+	.	gene_id "LOC115210820"; ID ""; gene_name "LOC115210820"; transcript_id "G17475.4"; exon_number "13"; uniq_trans_id "G17475.4";
NC_043000.1	PBRI	exon	89610771	89611041	.	+	.	gene_id "LOC115210820"; ID ""; gene_name "LOC115210820"; transcript_id "G17475.4"; exon_number "14"; uniq_trans_id "G17475.4";
NC_043000.1	PBRI	exon	89615155	89615441	.	+	.	gene_id "LOC115210820"; ID ""; gene_name "LOC115210820"; transcript_id "G17475.4"; exon_number "15"; uniq_trans_id "G17475.4";
NC_043000.1	PBRI	exon	89617103	89617129	.	+	.	gene_id "LOC115210820"; ID ""; gene_name "LOC115210820"; transcript_id "G17475.4"; exon_number "16"; uniq_trans_id "G17475.4";
NC_043000.1	PBRI	exon	89622851	89622958	.	+	.	gene_id "LOC115210820"; ID ""; gene_name "LOC115210820"; transcript_id "G17475.4"; exon_number "17"; uniq_trans_id "G17475.4";
NC_043000.1	PBRI	exon	89624598	89624720	.	+	.	gene_id "LOC115210820"; ID ""; gene_name "LOC115210820"; transcript_id "G17475.4"; exon_number "18"; uniq_trans_id "G17475.4";
NC_043000.1	PBRI	exon	89630356	89630379	.	+	.	gene_id "LOC115210820"; ID ""; gene_name "LOC115210820"; transcript_id "G17475.4"; exon_number "19"; uniq_trans_id "G17475.4";
NC_043000.1	PBRI	exon	89633205	89633322	.	+	.	gene_id "LOC115210820"; ID ""; gene_name "LOC115210820"; transcript_id "G17475.4"; exon_number "20"; uniq_trans_id "G17475.4";
NC_043000.1	PBRI	exon	89636745	89636884	.	+	.	gene_id "LOC115210820"; ID ""; gene_name "LOC115210820"; transcript_id "G17475.4"; exon_number "21"; uniq_trans_id "G17475.4";
NC_043000.1	Gnomon	transcript	89548280	89711730	.	+	.	gene_id "LOC115210820"; ID "XM_029779568.2"; gene_name "LOC115210820"; transcript_id "XM_029779568.2";
NC_043000.1	Gnomon	CDS	89548324	89548423	.	+	0	gene_id "LOC115210820"; db_xref "GeneID:115210820"; gbkey "CDS"; gene "LOC115210820"; ID ""; gene_name "LOC115210820"; transcript_id "XM_029779568.2"; product "collagen alpha-4(VI) chain-like isoform X1"; protein_id "XP_029635428.1"; exon_number "1";
NC_043000.1	Gnomon	CDS	89554499	89555065	.	+	2	gene_id "LOC115210820"; db_xref "GeneID:115210820"; gbkey "CDS"; gene "LOC115210820"; ID ""; gene_name "LOC115210820"; transcript_id "XM_029779568.2"; product "collagen alpha-4(VI) chain-like isoform X1"; protein_id "XP_029635428.1"; exon_number "2";
NC_043000.1	Gnomon	CDS	89569098	89569139	.	+	2	gene_id "LOC115210820"; db_xref "GeneID:115210820"; gbkey "CDS"; gene "LOC115210820"; ID ""; gene_name "LOC115210820"; transcript_id "XM_029779568.2"; product "collagen alpha-4(VI) chain-like isoform X1"; protein_id "XP_029635428.1"; exon_number "3";
NC_043000.1	Gnomon	CDS	89570625	89571185	.	+	2	gene_id "LOC115210820"; db_xref "GeneID:115210820"; gbkey "CDS"; gene "LOC115210820"; ID ""; gene_name "LOC115210820"; transcript_id "XM_029779568.2"; product "collagen alpha-4(VI) chain-like isoform X1"; protein_id "XP_029635428.1"; exon_number "4";
NC_043000.1	Gnomon	CDS	89572663	89572692	.	+	2	gene_id "LOC115210820"; db_xref "GeneID:115210820"; gbkey "CDS"; gene "LOC115210820"; ID ""; gene_name "LOC115210820"; transcript_id "XM_029779568.2"; product "collagen alpha-4(VI) chain-like isoform X1"; protein_id "XP_029635428.1"; exon_number "5";
NC_043000.1	Gnomon	CDS	89578701	89579267	.	+	2	gene_id "LOC115210820"; db_xref "GeneID:115210820"; gbkey "CDS"; gene "LOC115210820"; ID ""; gene_name "LOC115210820"; transcript_id "XM_029779568.2"; product "collagen alpha-4(VI) chain-like isoform X1"; protein_id "XP_029635428.1"; exon_number "6";
NC_043000.1	Gnomon	CDS	89580862	89580900	.	+	2	gene_id "LOC115210820"; db_xref "GeneID:115210820"; gbkey "CDS"; gene "LOC115210820"; ID ""; gene_name "LOC115210820"; transcript_id "XM_029779568.2"; product "collagen alpha-4(VI) chain-like isoform X1"; protein_id "XP_029635428.1"; exon_number "7";
NC_043000.1	Gnomon	CDS	89586736	89587012	.	+	2	gene_id "LOC115210820"; db_xref "GeneID:115210820"; gbkey "CDS"; gene "LOC115210820"; ID ""; gene_name "LOC115210820"; transcript_id "XM_029779568.2"; product "collagen alpha-4(VI) chain-like isoform X1"; protein_id "XP_029635428.1"; exon_number "8";
NC_043000.1	Gnomon	CDS	89594190	89594479	.	+	1	gene_id "LOC115210820"; db_xref "GeneID:115210820"; gbkey "CDS"; gene "LOC115210820"; ID ""; gene_name "LOC115210820"; transcript_id "XM_029779568.2"; product "collagen alpha-4(VI) chain-like isoform X1"; protein_id "XP_029635428.1"; exon_number "9";
NC_043000.1	Gnomon	CDS	89601498	89601530	.	+	2	gene_id "LOC115210820"; db_xref "GeneID:115210820"; gbkey "CDS"; gene "LOC115210820"; ID ""; gene_name "LOC115210820"; transcript_id "XM_029779568.2"; product "collagen alpha-4(VI) chain-like isoform X1"; protein_id "XP_029635428.1"; exon_number "10";
NC_043000.1	Gnomon	CDS	89603012	89603149	.	+	2	gene_id "LOC115210820"; db_xref "GeneID:115210820"; gbkey "CDS"; gene "LOC115210820"; ID ""; gene_name "LOC115210820"; transcript_id "XM_029779568.2"; product "collagen alpha-4(VI) chain-like isoform X1"; protein_id "XP_029635428.1"; exon_number "11";
NC_043000.1	Gnomon	CDS	89605513	89605938	.	+	2	gene_id "LOC115210820"; db_xref "GeneID:115210820"; gbkey "CDS"; gene "LOC115210820"; ID ""; gene_name "LOC115210820"; transcript_id "XM_029779568.2"; product "collagen alpha-4(VI) chain-like isoform X1"; protein_id "XP_029635428.1"; exon_number "12";
NC_043000.1	Gnomon	CDS	89607800	89607823	.	+	2	gene_id "LOC115210820"; db_xref "GeneID:115210820"; gbkey "CDS"; gene "LOC115210820"; ID ""; gene_name "LOC115210820"; transcript_id "XM_029779568.2"; product "collagen alpha-4(VI) chain-like isoform X1"; protein_id "XP_029635428.1"; exon_number "13";
NC_043000.1	Gnomon	CDS	89610771	89611041	.	+	2	gene_id "LOC115210820"; db_xref "GeneID:115210820"; gbkey "CDS"; gene "LOC115210820"; ID ""; gene_name "LOC115210820"; transcript_id "XM_029779568.2"; product "collagen alpha-4(VI) chain-like isoform X1"; protein_id "XP_029635428.1"; exon_number "14";
NC_043000.1	Gnomon	CDS	89615155	89615441	.	+	1	gene_id "LOC115210820"; db_xref "GeneID:115210820"; gbkey "CDS"; gene "LOC115210820"; ID ""; gene_name "LOC115210820"; transcript_id "XM_029779568.2"; product "collagen alpha-4(VI) chain-like isoform X1"; protein_id "XP_029635428.1"; exon_number "15";
NC_043000.1	Gnomon	CDS	89617103	89617129	.	+	2	gene_id "LOC115210820"; db_xref "GeneID:115210820"; gbkey "CDS"; gene "LOC115210820"; ID ""; gene_name "LOC115210820"; transcript_id "XM_029779568.2"; product "collagen alpha-4(VI) chain-like isoform X1"; protein_id "XP_029635428.1"; exon_number "16";
NC_043000.1	Gnomon	CDS	89622851	89622958	.	+	2	gene_id "LOC115210820"; db_xref "GeneID:115210820"; gbkey "CDS"; gene "LOC115210820"; ID ""; gene_name "LOC115210820"; transcript_id "XM_029779568.2"; product "collagen alpha-4(VI) chain-like isoform X1"; protein_id "XP_029635428.1"; exon_number "17";
NC_043000.1	Gnomon	CDS	89624598	89624720	.	+	2	gene_id "LOC115210820"; db_xref "GeneID:115210820"; gbkey "CDS"; gene "LOC115210820"; ID ""; gene_name "LOC115210820"; transcript_id "XM_029779568.2"; product "collagen alpha-4(VI) chain-like isoform X1"; protein_id "XP_029635428.1"; exon_number "18";
NC_043000.1	Gnomon	CDS	89630356	89630379	.	+	2	gene_id "LOC115210820"; db_xref "GeneID:115210820"; gbkey "CDS"; gene "LOC115210820"; ID ""; gene_name "LOC115210820"; transcript_id "XM_029779568.2"; product "collagen alpha-4(VI) chain-like isoform X1"; protein_id "XP_029635428.1"; exon_number "19";
NC_043000.1	Gnomon	CDS	89633205	89633322	.	+	2	gene_id "LOC115210820"; db_xref "GeneID:115210820"; gbkey "CDS"; gene "LOC115210820"; ID ""; gene_name "LOC115210820"; transcript_id "XM_029779568.2"; product "collagen alpha-4(VI) chain-like isoform X1"; protein_id "XP_029635428.1"; exon_number "20";
NC_043000.1	Gnomon	CDS	89636745	89636884	.	+	1	gene_id "LOC115210820"; db_xref "GeneID:115210820"; gbkey "CDS"; gene "LOC115210820"; ID ""; gene_name "LOC115210820"; transcript_id "XM_029779568.2"; product "collagen alpha-4(VI) chain-like isoform X1"; protein_id "XP_029635428.1"; exon_number "21";
NC_043000.1	Gnomon	CDS	89638151	89638265	.	+	2	gene_id "LOC115210820"; db_xref "GeneID:115210820"; gbkey "CDS"; gene "LOC115210820"; ID ""; gene_name "LOC115210820"; transcript_id "XM_029779568.2"; product "collagen alpha-4(VI) chain-like isoform X1"; protein_id "XP_029635428.1"; exon_number "22";
NC_043000.1	Gnomon	CDS	89641160	89641293	.	+	1	gene_id "LOC115210820"; db_xref "GeneID:115210820"; gbkey "CDS"; gene "LOC115210820"; ID ""; gene_name "LOC115210820"; transcript_id "XM_029779568.2"; product "collagen alpha-4(VI) chain-like isoform X1"; protein_id "XP_029635428.1"; exon_number "23";
NC_043000.1	Gnomon	CDS	89653600	89653728	.	+	2	gene_id "LOC115210820"; db_xref "GeneID:115210820"; gbkey "CDS"; gene "LOC115210820"; ID ""; gene_name "LOC115210820"; transcript_id "XM_029779568.2"; product "collagen alpha-4(VI) chain-like isoform X1"; protein_id "XP_029635428.1"; exon_number "24";
NC_043000.1	Gnomon	CDS	89657780	89657803	.	+	2	gene_id "LOC115210820"; db_xref "GeneID:115210820"; gbkey "CDS"; gene "LOC115210820"; ID ""; gene_name "LOC115210820"; transcript_id "XM_029779568.2"; product "collagen alpha-4(VI) chain-like isoform X1"; protein_id "XP_029635428.1"; exon_number "25";
NC_043000.1	Gnomon	CDS	89658777	89658891	.	+	2	gene_id "LOC115210820"; db_xref "GeneID:115210820"; gbkey "CDS"; gene "LOC115210820"; ID ""; gene_name "LOC115210820"; transcript_id "XM_029779568.2"; product "collagen alpha-4(VI) chain-like isoform X1"; protein_id "XP_029635428.1"; exon_number "26";
NC_043000.1	Gnomon	CDS	89660119	89660258	.	+	1	gene_id "LOC115210820"; db_xref "GeneID:115210820"; gbkey "CDS"; gene "LOC115210820"; ID ""; gene_name "LOC115210820"; transcript_id "XM_029779568.2"; product "collagen alpha-4(VI) chain-like isoform X1"; protein_id "XP_029635428.1"; exon_number "27";
NC_043000.1	Gnomon	CDS	89662371	89662485	.	+	2	gene_id "LOC115210820"; db_xref "GeneID:115210820"; gbkey "CDS"; gene "LOC115210820"; ID ""; gene_name "LOC115210820"; transcript_id "XM_029779568.2"; product "collagen alpha-4(VI) chain-like isoform X1"; protein_id "XP_029635428.1"; exon_number "28";
NC_043000.1	Gnomon	CDS	89663531	89663688	.	+	1	gene_id "LOC115210820"; db_xref "GeneID:115210820"; gbkey "CDS"; gene "LOC115210820"; ID ""; gene_name "LOC115210820"; transcript_id "XM_029779568.2"; product "collagen alpha-4(VI) chain-like isoform X1"; protein_id "XP_029635428.1"; exon_number "29";
NC_043000.1	Gnomon	CDS	89666868	89666982	.	+	2	gene_id "LOC115210820"; db_xref "GeneID:115210820"; gbkey "CDS"; gene "LOC115210820"; ID ""; gene_name "LOC115210820"; transcript_id "XM_029779568.2"; product "collagen alpha-4(VI) chain-like isoform X1"; protein_id "XP_029635428.1"; exon_number "30";
NC_043000.1	Gnomon	CDS	89671024	89671151	.	+	1	gene_id "LOC115210820"; db_xref "GeneID:115210820"; gbkey "CDS"; gene "LOC115210820"; ID ""; gene_name "LOC115210820"; transcript_id "XM_029779568.2"; product "collagen alpha-4(VI) chain-like isoform X1"; protein_id "XP_029635428.1"; exon_number "31";
NC_043000.1	Gnomon	CDS	89679158	89679272	.	+	2	gene_id "LOC115210820"; db_xref "GeneID:115210820"; gbkey "CDS"; gene "LOC115210820"; ID ""; gene_name "LOC115210820"; transcript_id "XM_029779568.2"; product "collagen alpha-4(VI) chain-like isoform X1"; protein_id "XP_029635428.1"; exon_number "32";
NC_043000.1	Gnomon	CDS	89685766	89685932	.	+	1	gene_id "LOC115210820"; db_xref "GeneID:115210820"; gbkey "CDS"; gene "LOC115210820"; ID ""; gene_name "LOC115210820"; transcript_id "XM_029779568.2"; product "collagen alpha-4(VI) chain-like isoform X1"; protein_id "XP_029635428.1"; exon_number "33";
NC_043000.1	Gnomon	CDS	89688206	89688320	.	+	2	gene_id "LOC115210820"; db_xref "GeneID:115210820"; gbkey "CDS"; gene "LOC115210820"; ID ""; gene_name "LOC115210820"; transcript_id "XM_029779568.2"; product "collagen alpha-4(VI) chain-like isoform X1"; protein_id "XP_029635428.1"; exon_number "34";
NC_043000.1	Gnomon	CDS	89688417	89688613	.	+	1	gene_id "LOC115210820"; db_xref "GeneID:115210820"; gbkey "CDS"; gene "LOC115210820"; ID ""; gene_name "LOC115210820"; transcript_id "XM_029779568.2"; product "collagen alpha-4(VI) chain-like isoform X1"; protein_id "XP_029635428.1"; exon_number "35";
NC_043000.1	Gnomon	CDS	89691362	89691397	.	+	2	gene_id "LOC115210820"; db_xref "GeneID:115210820"; gbkey "CDS"; gene "LOC115210820"; ID ""; gene_name "LOC115210820"; transcript_id "XM_029779568.2"; product "collagen alpha-4(VI) chain-like isoform X1"; protein_id "XP_029635428.1"; exon_number "36";
NC_043000.1	Gnomon	CDS	89707614	89707733	.	+	2	gene_id "LOC115210820"; db_xref "GeneID:115210820"; gbkey "CDS"; gene "LOC115210820"; ID ""; gene_name "LOC115210820"; transcript_id "XM_029779568.2"; product "collagen alpha-4(VI) chain-like isoform X1"; protein_id "XP_029635428.1"; exon_number "37";
NC_043000.1	Gnomon	CDS	89711607	89711620	.	+	2	gene_id "LOC115210820"; db_xref "GeneID:115210820"; gbkey "CDS"; gene "LOC115210820"; ID ""; gene_name "LOC115210820"; transcript_id "XM_029779568.2"; product "collagen alpha-4(VI) chain-like isoform X1"; protein_id "XP_029635428.1"; exon_number "38";
NC_043000.1	Gnomon	exon	89548280	89548423	.	+	.	gene_id "LOC115210820"; db_xref "GeneID:115210820"; gbkey "mRNA"; gene "LOC115210820"; ID ""; gene_name "LOC115210820"; transcript_id "XM_029779568.2"; product "collagen alpha-4(VI) chain-like, transcript variant X1"; exon_number "1"; model_evidence "Supporting evidence includes similarity to: 24 Proteins, and 100% coverage of the annotated genomic feature by RNAseq alignments, including 11 samples with support for all annotated introns";
NC_043000.1	Gnomon	exon	89554499	89555065	.	+	.	gene_id "LOC115210820"; db_xref "GeneID:115210820"; gbkey "mRNA"; gene "LOC115210820"; ID ""; gene_name "LOC115210820"; transcript_id "XM_029779568.2"; product "collagen alpha-4(VI) chain-like, transcript variant X1"; exon_number "2"; model_evidence "Supporting evidence includes similarity to: 24 Proteins, and 100% coverage of the annotated genomic feature by RNAseq alignments, including 11 samples with support for all annotated introns";
NC_043000.1	Gnomon	exon	89569098	89569139	.	+	.	gene_id "LOC115210820"; db_xref "GeneID:115210820"; gbkey "mRNA"; gene "LOC115210820"; ID ""; gene_name "LOC115210820"; transcript_id "XM_029779568.2"; product "collagen alpha-4(VI) chain-like, transcript variant X1"; exon_number "3"; model_evidence "Supporting evidence includes similarity to: 24 Proteins, and 100% coverage of the annotated genomic feature by RNAseq alignments, including 11 samples with support for all annotated introns";
NC_043000.1	Gnomon	exon	89570625	89571185	.	+	.	gene_id "LOC115210820"; db_xref "GeneID:115210820"; gbkey "mRNA"; gene "LOC115210820"; ID ""; gene_name "LOC115210820"; transcript_id "XM_029779568.2"; product "collagen alpha-4(VI) chain-like, transcript variant X1"; exon_number "4"; model_evidence "Supporting evidence includes similarity to: 24 Proteins, and 100% coverage of the annotated genomic feature by RNAseq alignments, including 11 samples with support for all annotated introns";
NC_043000.1	Gnomon	exon	89572663	89572692	.	+	.	gene_id "LOC115210820"; db_xref "GeneID:115210820"; gbkey "mRNA"; gene "LOC115210820"; ID ""; gene_name "LOC115210820"; transcript_id "XM_029779568.2"; product "collagen alpha-4(VI) chain-like, transcript variant X1"; exon_number "5"; model_evidence "Supporting evidence includes similarity to: 24 Proteins, and 100% coverage of the annotated genomic feature by RNAseq alignments, including 11 samples with support for all annotated introns";
NC_043000.1	Gnomon	exon	89578701	89579267	.	+	.	gene_id "LOC115210820"; db_xref "GeneID:115210820"; gbkey "mRNA"; gene "LOC115210820"; ID ""; gene_name "LOC115210820"; transcript_id "XM_029779568.2"; product "collagen alpha-4(VI) chain-like, transcript variant X1"; exon_number "6"; model_evidence "Supporting evidence includes similarity to: 24 Proteins, and 100% coverage of the annotated genomic feature by RNAseq alignments, including 11 samples with support for all annotated introns";
NC_043000.1	Gnomon	exon	89580862	89580900	.	+	.	gene_id "LOC115210820"; db_xref "GeneID:115210820"; gbkey "mRNA"; gene "LOC115210820"; ID ""; gene_name "LOC115210820"; transcript_id "XM_029779568.2"; product "collagen alpha-4(VI) chain-like, transcript variant X1"; exon_number "7"; model_evidence "Supporting evidence includes similarity to: 24 Proteins, and 100% coverage of the annotated genomic feature by RNAseq alignments, including 11 samples with support for all annotated introns";
NC_043000.1	Gnomon	exon	89586736	89587012	.	+	.	gene_id "LOC115210820"; db_xref "GeneID:115210820"; gbkey "mRNA"; gene "LOC115210820"; ID ""; gene_name "LOC115210820"; transcript_id "XM_029779568.2"; product "collagen alpha-4(VI) chain-like, transcript variant X1"; exon_number "8"; model_evidence "Supporting evidence includes similarity to: 24 Proteins, and 100% coverage of the annotated genomic feature by RNAseq alignments, including 11 samples with support for all annotated introns";
NC_043000.1	Gnomon	exon	89594190	89594479	.	+	.	gene_id "LOC115210820"; db_xref "GeneID:115210820"; gbkey "mRNA"; gene "LOC115210820"; ID ""; gene_name "LOC115210820"; transcript_id "XM_029779568.2"; product "collagen alpha-4(VI) chain-like, transcript variant X1"; exon_number "9"; model_evidence "Supporting evidence includes similarity to: 24 Proteins, and 100% coverage of the annotated genomic feature by RNAseq alignments, including 11 samples with support for all annotated introns";
NC_043000.1	Gnomon	exon	89601498	89601530	.	+	.	gene_id "LOC115210820"; db_xref "GeneID:115210820"; gbkey "mRNA"; gene "LOC115210820"; ID ""; gene_name "LOC115210820"; transcript_id "XM_029779568.2"; product "collagen alpha-4(VI) chain-like, transcript variant X1"; exon_number "10"; model_evidence "Supporting evidence includes similarity to: 24 Proteins, and 100% coverage of the annotated genomic feature by RNAseq alignments, including 11 samples with support for all annotated introns";
NC_043000.1	Gnomon	exon	89603012	89603149	.	+	.	gene_id "LOC115210820"; db_xref "GeneID:115210820"; gbkey "mRNA"; gene "LOC115210820"; ID ""; gene_name "LOC115210820"; transcript_id "XM_029779568.2"; product "collagen alpha-4(VI) chain-like, transcript variant X1"; exon_number "11"; model_evidence "Supporting evidence includes similarity to: 24 Proteins, and 100% coverage of the annotated genomic feature by RNAseq alignments, including 11 samples with support for all annotated introns";
NC_043000.1	Gnomon	exon	89605513	89605938	.	+	.	gene_id "LOC115210820"; db_xref "GeneID:115210820"; gbkey "mRNA"; gene "LOC115210820"; ID ""; gene_name "LOC115210820"; transcript_id "XM_029779568.2"; product "collagen alpha-4(VI) chain-like, transcript variant X1"; exon_number "12"; model_evidence "Supporting evidence includes similarity to: 24 Proteins, and 100% coverage of the annotated genomic feature by RNAseq alignments, including 11 samples with support for all annotated introns";
NC_043000.1	Gnomon	exon	89607800	89607823	.	+	.	gene_id "LOC115210820"; db_xref "GeneID:115210820"; gbkey "mRNA"; gene "LOC115210820"; ID ""; gene_name "LOC115210820"; transcript_id "XM_029779568.2"; product "collagen alpha-4(VI) chain-like, transcript variant X1"; exon_number "13"; model_evidence "Supporting evidence includes similarity to: 24 Proteins, and 100% coverage of the annotated genomic feature by RNAseq alignments, including 11 samples with support for all annotated introns";
NC_043000.1	Gnomon	exon	89610771	89611041	.	+	.	gene_id "LOC115210820"; db_xref "GeneID:115210820"; gbkey "mRNA"; gene "LOC115210820"; ID ""; gene_name "LOC115210820"; transcript_id "XM_029779568.2"; product "collagen alpha-4(VI) chain-like, transcript variant X1"; exon_number "14"; model_evidence "Supporting evidence includes similarity to: 24 Proteins, and 100% coverage of the annotated genomic feature by RNAseq alignments, including 11 samples with support for all annotated introns";
NC_043000.1	Gnomon	exon	89615155	89615441	.	+	.	gene_id "LOC115210820"; db_xref "GeneID:115210820"; gbkey "mRNA"; gene "LOC115210820"; ID ""; gene_name "LOC115210820"; transcript_id "XM_029779568.2"; product "collagen alpha-4(VI) chain-like, transcript variant X1"; exon_number "15"; model_evidence "Supporting evidence includes similarity to: 24 Proteins, and 100% coverage of the annotated genomic feature by RNAseq alignments, including 11 samples with support for all annotated introns";
NC_043000.1	Gnomon	exon	89617103	89617129	.	+	.	gene_id "LOC115210820"; db_xref "GeneID:115210820"; gbkey "mRNA"; gene "LOC115210820"; ID ""; gene_name "LOC115210820"; transcript_id "XM_029779568.2"; product "collagen alpha-4(VI) chain-like, transcript variant X1"; exon_number "16"; model_evidence "Supporting evidence includes similarity to: 24 Proteins, and 100% coverage of the annotated genomic feature by RNAseq alignments, including 11 samples with support for all annotated introns";
NC_043000.1	Gnomon	exon	89622851	89622958	.	+	.	gene_id "LOC115210820"; db_xref "GeneID:115210820"; gbkey "mRNA"; gene "LOC115210820"; ID ""; gene_name "LOC115210820"; transcript_id "XM_029779568.2"; product "collagen alpha-4(VI) chain-like, transcript variant X1"; exon_number "17"; model_evidence "Supporting evidence includes similarity to: 24 Proteins, and 100% coverage of the annotated genomic feature by RNAseq alignments, including 11 samples with support for all annotated introns";
NC_043000.1	Gnomon	exon	89624598	89624720	.	+	.	gene_id "LOC115210820"; db_xref "GeneID:115210820"; gbkey "mRNA"; gene "LOC115210820"; ID ""; gene_name "LOC115210820"; transcript_id "XM_029779568.2"; product "collagen alpha-4(VI) chain-like, transcript variant X1"; exon_number "18"; model_evidence "Supporting evidence includes similarity to: 24 Proteins, and 100% coverage of the annotated genomic feature by RNAseq alignments, including 11 samples with support for all annotated introns";
NC_043000.1	Gnomon	exon	89630356	89630379	.	+	.	gene_id "LOC115210820"; db_xref "GeneID:115210820"; gbkey "mRNA"; gene "LOC115210820"; ID ""; gene_name "LOC115210820"; transcript_id "XM_029779568.2"; product "collagen alpha-4(VI) chain-like, transcript variant X1"; exon_number "19"; model_evidence "Supporting evidence includes similarity to: 24 Proteins, and 100% coverage of the annotated genomic feature by RNAseq alignments, including 11 samples with support for all annotated introns";
NC_043000.1	Gnomon	exon	89633205	89633322	.	+	.	gene_id "LOC115210820"; db_xref "GeneID:115210820"; gbkey "mRNA"; gene "LOC115210820"; ID ""; gene_name "LOC115210820"; transcript_id "XM_029779568.2"; product "collagen alpha-4(VI) chain-like, transcript variant X1"; exon_number "20"; model_evidence "Supporting evidence includes similarity to: 24 Proteins, and 100% coverage of the annotated genomic feature by RNAseq alignments, including 11 samples with support for all annotated introns";
NC_043000.1	Gnomon	exon	89636745	89636884	.	+	.	gene_id "LOC115210820"; db_xref "GeneID:115210820"; gbkey "mRNA"; gene "LOC115210820"; ID ""; gene_name "LOC115210820"; transcript_id "XM_029779568.2"; product "collagen alpha-4(VI) chain-like, transcript variant X1"; exon_number "21"; model_evidence "Supporting evidence includes similarity to: 24 Proteins, and 100% coverage of the annotated genomic feature by RNAseq alignments, including 11 samples with support for all annotated introns";
NC_043000.1	Gnomon	exon	89638151	89638265	.	+	.	gene_id "LOC115210820"; db_xref "GeneID:115210820"; gbkey "mRNA"; gene "LOC115210820"; ID ""; gene_name "LOC115210820"; transcript_id "XM_029779568.2"; product "collagen alpha-4(VI) chain-like, transcript variant X1"; exon_number "22"; model_evidence "Supporting evidence includes similarity to: 24 Proteins, and 100% coverage of the annotated genomic feature by RNAseq alignments, including 11 samples with support for all annotated introns";
NC_043000.1	Gnomon	exon	89641160	89641293	.	+	.	gene_id "LOC115210820"; db_xref "GeneID:115210820"; gbkey "mRNA"; gene "LOC115210820"; ID ""; gene_name "LOC115210820"; transcript_id "XM_029779568.2"; product "collagen alpha-4(VI) chain-like, transcript variant X1"; exon_number "23"; model_evidence "Supporting evidence includes similarity to: 24 Proteins, and 100% coverage of the annotated genomic feature by RNAseq alignments, including 11 samples with support for all annotated introns";
NC_043000.1	Gnomon	exon	89653600	89653728	.	+	.	gene_id "LOC115210820"; db_xref "GeneID:115210820"; gbkey "mRNA"; gene "LOC115210820"; ID ""; gene_name "LOC115210820"; transcript_id "XM_029779568.2"; product "collagen alpha-4(VI) chain-like, transcript variant X1"; exon_number "24"; model_evidence "Supporting evidence includes similarity to: 24 Proteins, and 100% coverage of the annotated genomic feature by RNAseq alignments, including 11 samples with support for all annotated introns";
NC_043000.1	Gnomon	exon	89657780	89657803	.	+	.	gene_id "LOC115210820"; db_xref "GeneID:115210820"; gbkey "mRNA"; gene "LOC115210820"; ID ""; gene_name "LOC115210820"; transcript_id "XM_029779568.2"; product "collagen alpha-4(VI) chain-like, transcript variant X1"; exon_number "25"; model_evidence "Supporting evidence includes similarity to: 24 Proteins, and 100% coverage of the annotated genomic feature by RNAseq alignments, including 11 samples with support for all annotated introns";
NC_043000.1	Gnomon	exon	89658777	89658891	.	+	.	gene_id "LOC115210820"; db_xref "GeneID:115210820"; gbkey "mRNA"; gene "LOC115210820"; ID ""; gene_name "LOC115210820"; transcript_id "XM_029779568.2"; product "collagen alpha-4(VI) chain-like, transcript variant X1"; exon_number "26"; model_evidence "Supporting evidence includes similarity to: 24 Proteins, and 100% coverage of the annotated genomic feature by RNAseq alignments, including 11 samples with support for all annotated introns";
NC_043000.1	Gnomon	exon	89660119	89660258	.	+	.	gene_id "LOC115210820"; db_xref "GeneID:115210820"; gbkey "mRNA"; gene "LOC115210820"; ID ""; gene_name "LOC115210820"; transcript_id "XM_029779568.2"; product "collagen alpha-4(VI) chain-like, transcript variant X1"; exon_number "27"; model_evidence "Supporting evidence includes similarity to: 24 Proteins, and 100% coverage of the annotated genomic feature by RNAseq alignments, including 11 samples with support for all annotated introns";
NC_043000.1	Gnomon	exon	89662371	89662485	.	+	.	gene_id "LOC115210820"; db_xref "GeneID:115210820"; gbkey "mRNA"; gene "LOC115210820"; ID ""; gene_name "LOC115210820"; transcript_id "XM_029779568.2"; product "collagen alpha-4(VI) chain-like, transcript variant X1"; exon_number "28"; model_evidence "Supporting evidence includes similarity to: 24 Proteins, and 100% coverage of the annotated genomic feature by RNAseq alignments, including 11 samples with support for all annotated introns";
NC_043000.1	Gnomon	exon	89663531	89663688	.	+	.	gene_id "LOC115210820"; db_xref "GeneID:115210820"; gbkey "mRNA"; gene "LOC115210820"; ID ""; gene_name "LOC115210820"; transcript_id "XM_029779568.2"; product "collagen alpha-4(VI) chain-like, transcript variant X1"; exon_number "29"; model_evidence "Supporting evidence includes similarity to: 24 Proteins, and 100% coverage of the annotated genomic feature by RNAseq alignments, including 11 samples with support for all annotated introns";
NC_043000.1	Gnomon	exon	89666868	89666982	.	+	.	gene_id "LOC115210820"; db_xref "GeneID:115210820"; gbkey "mRNA"; gene "LOC115210820"; ID ""; gene_name "LOC115210820"; transcript_id "XM_029779568.2"; product "collagen alpha-4(VI) chain-like, transcript variant X1"; exon_number "30"; model_evidence "Supporting evidence includes similarity to: 24 Proteins, and 100% coverage of the annotated genomic feature by RNAseq alignments, including 11 samples with support for all annotated introns";
NC_043000.1	Gnomon	exon	89671024	89671151	.	+	.	gene_id "LOC115210820"; db_xref "GeneID:115210820"; gbkey "mRNA"; gene "LOC115210820"; ID ""; gene_name "LOC115210820"; transcript_id "XM_029779568.2"; product "collagen alpha-4(VI) chain-like, transcript variant X1"; exon_number "31"; model_evidence "Supporting evidence includes similarity to: 24 Proteins, and 100% coverage of the annotated genomic feature by RNAseq alignments, including 11 samples with support for all annotated introns";
NC_043000.1	Gnomon	exon	89679158	89679272	.	+	.	gene_id "LOC115210820"; db_xref "GeneID:115210820"; gbkey "mRNA"; gene "LOC115210820"; ID ""; gene_name "LOC115210820"; transcript_id "XM_029779568.2"; product "collagen alpha-4(VI) chain-like, transcript variant X1"; exon_number "32"; model_evidence "Supporting evidence includes similarity to: 24 Proteins, and 100% coverage of the annotated genomic feature by RNAseq alignments, including 11 samples with support for all annotated introns";
NC_043000.1	Gnomon	exon	89685766	89685932	.	+	.	gene_id "LOC115210820"; db_xref "GeneID:115210820"; gbkey "mRNA"; gene "LOC115210820"; ID ""; gene_name "LOC115210820"; transcript_id "XM_029779568.2"; product "collagen alpha-4(VI) chain-like, transcript variant X1"; exon_number "33"; model_evidence "Supporting evidence includes similarity to: 24 Proteins, and 100% coverage of the annotated genomic feature by RNAseq alignments, including 11 samples with support for all annotated introns";
NC_043000.1	Gnomon	exon	89688206	89688320	.	+	.	gene_id "LOC115210820"; db_xref "GeneID:115210820"; gbkey "mRNA"; gene "LOC115210820"; ID ""; gene_name "LOC115210820"; transcript_id "XM_029779568.2"; product "collagen alpha-4(VI) chain-like, transcript variant X1"; exon_number "34"; model_evidence "Supporting evidence includes similarity to: 24 Proteins, and 100% coverage of the annotated genomic feature by RNAseq alignments, including 11 samples with support for all annotated introns";
NC_043000.1	Gnomon	exon	89688417	89688613	.	+	.	gene_id "LOC115210820"; db_xref "GeneID:115210820"; gbkey "mRNA"; gene "LOC115210820"; ID ""; gene_name "LOC115210820"; transcript_id "XM_029779568.2"; product "collagen alpha-4(VI) chain-like, transcript variant X1"; exon_number "35"; model_evidence "Supporting evidence includes similarity to: 24 Proteins, and 100% coverage of the annotated genomic feature by RNAseq alignments, including 11 samples with support for all annotated introns";
NC_043000.1	Gnomon	exon	89691362	89691397	.	+	.	gene_id "LOC115210820"; db_xref "GeneID:115210820"; gbkey "mRNA"; gene "LOC115210820"; ID ""; gene_name "LOC115210820"; transcript_id "XM_029779568.2"; product "collagen alpha-4(VI) chain-like, transcript variant X1"; exon_number "36"; model_evidence "Supporting evidence includes similarity to: 24 Proteins, and 100% coverage of the annotated genomic feature by RNAseq alignments, including 11 samples with support for all annotated introns";
NC_043000.1	Gnomon	exon	89707614	89707733	.	+	.	gene_id "LOC115210820"; db_xref "GeneID:115210820"; gbkey "mRNA"; gene "LOC115210820"; ID ""; gene_name "LOC115210820"; transcript_id "XM_029779568.2"; product "collagen alpha-4(VI) chain-like, transcript variant X1"; exon_number "37"; model_evidence "Supporting evidence includes similarity to: 24 Proteins, and 100% coverage of the annotated genomic feature by RNAseq alignments, including 11 samples with support for all annotated introns";
NC_043000.1	Gnomon	exon	89711607	89711730	.	+	.	gene_id "LOC115210820"; db_xref "GeneID:115210820"; gbkey "mRNA"; gene "LOC115210820"; ID ""; gene_name "LOC115210820"; transcript_id "XM_029779568.2"; product "collagen alpha-4(VI) chain-like, transcript variant X1"; exon_number "38"; model_evidence "Supporting evidence includes similarity to: 24 Proteins, and 100% coverage of the annotated genomic feature by RNAseq alignments, including 11 samples with support for all annotated introns";
NC_043000.1	Gnomon	start_codon	89548324	89548326	.	+	0	gene_id "LOC115210820"; db_xref "GeneID:115210820"; gbkey "CDS"; gene "LOC115210820"; ID ""; gene_name "LOC115210820"; transcript_id "XM_029779568.2"; product "collagen alpha-4(VI) chain-like isoform X1"; protein_id "XP_029635428.1"; exon_number "1";
NC_043000.1	Gnomon	stop_codon	89711621	89711623	.	+	0	gene_id "LOC115210820"; db_xref "GeneID:115210820"; gbkey "CDS"; gene "LOC115210820"; ID ""; gene_name "LOC115210820"; transcript_id "XM_029779568.2"; product "collagen alpha-4(VI) chain-like isoform X1"; protein_id "XP_029635428.1"; exon_number "38";
NC_043000.1	Gnomon	transcript	89548280	89711730	.	+	.	gene_id "LOC115210820"; ID "XM_036502241.1"; gene_name "LOC115210820"; transcript_id "XM_036502241.1";
NC_043000.1	Gnomon	CDS	89548324	89548423	.	+	0	gene_id "LOC115210820"; db_xref "GeneID:115210820"; gbkey "CDS"; gene "LOC115210820"; ID ""; gene_name "LOC115210820"; transcript_id "XM_036502241.1"; product "collagen alpha-4(VI) chain-like isoform X2"; protein_id "XP_036358134.1"; exon_number "1";
NC_043000.1	Gnomon	CDS	89554499	89555065	.	+	2	gene_id "LOC115210820"; db_xref "GeneID:115210820"; gbkey "CDS"; gene "LOC115210820"; ID ""; gene_name "LOC115210820"; transcript_id "XM_036502241.1"; product "collagen alpha-4(VI) chain-like isoform X2"; protein_id "XP_036358134.1"; exon_number "2";
NC_043000.1	Gnomon	CDS	89569098	89569139	.	+	2	gene_id "LOC115210820"; db_xref "GeneID:115210820"; gbkey "CDS"; gene "LOC115210820"; ID ""; gene_name "LOC115210820"; transcript_id "XM_036502241.1"; product "collagen alpha-4(VI) chain-like isoform X2"; protein_id "XP_036358134.1"; exon_number "3";
NC_043000.1	Gnomon	CDS	89570625	89571185	.	+	2	gene_id "LOC115210820"; db_xref "GeneID:115210820"; gbkey "CDS"; gene "LOC115210820"; ID ""; gene_name "LOC115210820"; transcript_id "XM_036502241.1"; product "collagen alpha-4(VI) chain-like isoform X2"; protein_id "XP_036358134.1"; exon_number "4";
NC_043000.1	Gnomon	CDS	89572663	89572692	.	+	2	gene_id "LOC115210820"; db_xref "GeneID:115210820"; gbkey "CDS"; gene "LOC115210820"; ID ""; gene_name "LOC115210820"; transcript_id "XM_036502241.1"; product "collagen alpha-4(VI) chain-like isoform X2"; protein_id "XP_036358134.1"; exon_number "5";
NC_043000.1	Gnomon	CDS	89578701	89579267	.	+	2	gene_id "LOC115210820"; db_xref "GeneID:115210820"; gbkey "CDS"; gene "LOC115210820"; ID ""; gene_name "LOC115210820"; transcript_id "XM_036502241.1"; product "collagen alpha-4(VI) chain-like isoform X2"; protein_id "XP_036358134.1"; exon_number "6";
NC_043000.1	Gnomon	CDS	89580862	89580900	.	+	2	gene_id "LOC115210820"; db_xref "GeneID:115210820"; gbkey "CDS"; gene "LOC115210820"; ID ""; gene_name "LOC115210820"; transcript_id "XM_036502241.1"; product "collagen alpha-4(VI) chain-like isoform X2"; protein_id "XP_036358134.1"; exon_number "7";
NC_043000.1	Gnomon	CDS	89586736	89587012	.	+	2	gene_id "LOC115210820"; db_xref "GeneID:115210820"; gbkey "CDS"; gene "LOC115210820"; ID ""; gene_name "LOC115210820"; transcript_id "XM_036502241.1"; product "collagen alpha-4(VI) chain-like isoform X2"; protein_id "XP_036358134.1"; exon_number "8";
NC_043000.1	Gnomon	CDS	89594190	89594479	.	+	1	gene_id "LOC115210820"; db_xref "GeneID:115210820"; gbkey "CDS"; gene "LOC115210820"; ID ""; gene_name "LOC115210820"; transcript_id "XM_036502241.1"; product "collagen alpha-4(VI) chain-like isoform X2"; protein_id "XP_036358134.1"; exon_number "9";
NC_043000.1	Gnomon	CDS	89601498	89601530	.	+	2	gene_id "LOC115210820"; db_xref "GeneID:115210820"; gbkey "CDS"; gene "LOC115210820"; ID ""; gene_name "LOC115210820"; transcript_id "XM_036502241.1"; product "collagen alpha-4(VI) chain-like isoform X2"; protein_id "XP_036358134.1"; exon_number "10";
NC_043000.1	Gnomon	CDS	89603012	89603149	.	+	2	gene_id "LOC115210820"; db_xref "GeneID:115210820"; gbkey "CDS"; gene "LOC115210820"; ID ""; gene_name "LOC115210820"; transcript_id "XM_036502241.1"; product "collagen alpha-4(VI) chain-like isoform X2"; protein_id "XP_036358134.1"; exon_number "11";
NC_043000.1	Gnomon	CDS	89605513	89605938	.	+	2	gene_id "LOC115210820"; db_xref "GeneID:115210820"; gbkey "CDS"; gene "LOC115210820"; ID ""; gene_name "LOC115210820"; transcript_id "XM_036502241.1"; product "collagen alpha-4(VI) chain-like isoform X2"; protein_id "XP_036358134.1"; exon_number "12";
NC_043000.1	Gnomon	CDS	89607800	89607823	.	+	2	gene_id "LOC115210820"; db_xref "GeneID:115210820"; gbkey "CDS"; gene "LOC115210820"; ID ""; gene_name "LOC115210820"; transcript_id "XM_036502241.1"; product "collagen alpha-4(VI) chain-like isoform X2"; protein_id "XP_036358134.1"; exon_number "13";
NC_043000.1	Gnomon	CDS	89610771	89611041	.	+	2	gene_id "LOC115210820"; db_xref "GeneID:115210820"; gbkey "CDS"; gene "LOC115210820"; ID ""; gene_name "LOC115210820"; transcript_id "XM_036502241.1"; product "collagen alpha-4(VI) chain-like isoform X2"; protein_id "XP_036358134.1"; exon_number "14";
NC_043000.1	Gnomon	CDS	89615155	89615441	.	+	1	gene_id "LOC115210820"; db_xref "GeneID:115210820"; gbkey "CDS"; gene "LOC115210820"; ID ""; gene_name "LOC115210820"; transcript_id "XM_036502241.1"; product "collagen alpha-4(VI) chain-like isoform X2"; protein_id "XP_036358134.1"; exon_number "15";
NC_043000.1	Gnomon	CDS	89617103	89617129	.	+	2	gene_id "LOC115210820"; db_xref "GeneID:115210820"; gbkey "CDS"; gene "LOC115210820"; ID ""; gene_name "LOC115210820"; transcript_id "XM_036502241.1"; product "collagen alpha-4(VI) chain-like isoform X2"; protein_id "XP_036358134.1"; exon_number "16";
NC_043000.1	Gnomon	CDS	89622851	89622958	.	+	2	gene_id "LOC115210820"; db_xref "GeneID:115210820"; gbkey "CDS"; gene "LOC115210820"; ID ""; gene_name "LOC115210820"; transcript_id "XM_036502241.1"; product "collagen alpha-4(VI) chain-like isoform X2"; protein_id "XP_036358134.1"; exon_number "17";
NC_043000.1	Gnomon	CDS	89624598	89624720	.	+	2	gene_id "LOC115210820"; db_xref "GeneID:115210820"; gbkey "CDS"; gene "LOC115210820"; ID ""; gene_name "LOC115210820"; transcript_id "XM_036502241.1"; product "collagen alpha-4(VI) chain-like isoform X2"; protein_id "XP_036358134.1"; exon_number "18";
NC_043000.1	Gnomon	CDS	89630356	89630379	.	+	2	gene_id "LOC115210820"; db_xref "GeneID:115210820"; gbkey "CDS"; gene "LOC115210820"; ID ""; gene_name "LOC115210820"; transcript_id "XM_036502241.1"; product "collagen alpha-4(VI) chain-like isoform X2"; protein_id "XP_036358134.1"; exon_number "19";
NC_043000.1	Gnomon	CDS	89633205	89633322	.	+	2	gene_id "LOC115210820"; db_xref "GeneID:115210820"; gbkey "CDS"; gene "LOC115210820"; ID ""; gene_name "LOC115210820"; transcript_id "XM_036502241.1"; product "collagen alpha-4(VI) chain-like isoform X2"; protein_id "XP_036358134.1"; exon_number "20";
NC_043000.1	Gnomon	CDS	89636745	89636884	.	+	1	gene_id "LOC115210820"; db_xref "GeneID:115210820"; gbkey "CDS"; gene "LOC115210820"; ID ""; gene_name "LOC115210820"; transcript_id "XM_036502241.1"; product "collagen alpha-4(VI) chain-like isoform X2"; protein_id "XP_036358134.1"; exon_number "21";
NC_043000.1	Gnomon	CDS	89638151	89638265	.	+	2	gene_id "LOC115210820"; db_xref "GeneID:115210820"; gbkey "CDS"; gene "LOC115210820"; ID ""; gene_name "LOC115210820"; transcript_id "XM_036502241.1"; product "collagen alpha-4(VI) chain-like isoform X2"; protein_id "XP_036358134.1"; exon_number "22";
NC_043000.1	Gnomon	CDS	89641160	89641293	.	+	1	gene_id "LOC115210820"; db_xref "GeneID:115210820"; gbkey "CDS"; gene "LOC115210820"; ID ""; gene_name "LOC115210820"; transcript_id "XM_036502241.1"; product "collagen alpha-4(VI) chain-like isoform X2"; protein_id "XP_036358134.1"; exon_number "23";
NC_043000.1	Gnomon	CDS	89653600	89653728	.	+	2	gene_id "LOC115210820"; db_xref "GeneID:115210820"; gbkey "CDS"; gene "LOC115210820"; ID ""; gene_name "LOC115210820"; transcript_id "XM_036502241.1"; product "collagen alpha-4(VI) chain-like isoform X2"; protein_id "XP_036358134.1"; exon_number "24";
NC_043000.1	Gnomon	CDS	89657780	89657803	.	+	2	gene_id "LOC115210820"; db_xref "GeneID:115210820"; gbkey "CDS"; gene "LOC115210820"; ID ""; gene_name "LOC115210820"; transcript_id "XM_036502241.1"; product "collagen alpha-4(VI) chain-like isoform X2"; protein_id "XP_036358134.1"; exon_number "25";
NC_043000.1	Gnomon	CDS	89658777	89658891	.	+	2	gene_id "LOC115210820"; db_xref "GeneID:115210820"; gbkey "CDS"; gene "LOC115210820"; ID ""; gene_name "LOC115210820"; transcript_id "XM_036502241.1"; product "collagen alpha-4(VI) chain-like isoform X2"; protein_id "XP_036358134.1"; exon_number "26";
NC_043000.1	Gnomon	CDS	89660119	89660258	.	+	1	gene_id "LOC115210820"; db_xref "GeneID:115210820"; gbkey "CDS"; gene "LOC115210820"; ID ""; gene_name "LOC115210820"; transcript_id "XM_036502241.1"; product "collagen alpha-4(VI) chain-like isoform X2"; protein_id "XP_036358134.1"; exon_number "27";
NC_043000.1	Gnomon	CDS	89662371	89662485	.	+	2	gene_id "LOC115210820"; db_xref "GeneID:115210820"; gbkey "CDS"; gene "LOC115210820"; ID ""; gene_name "LOC115210820"; transcript_id "XM_036502241.1"; product "collagen alpha-4(VI) chain-like isoform X2"; protein_id "XP_036358134.1"; exon_number "28";
NC_043000.1	Gnomon	CDS	89663531	89663688	.	+	1	gene_id "LOC115210820"; db_xref "GeneID:115210820"; gbkey "CDS"; gene "LOC115210820"; ID ""; gene_name "LOC115210820"; transcript_id "XM_036502241.1"; product "collagen alpha-4(VI) chain-like isoform X2"; protein_id "XP_036358134.1"; exon_number "29";
NC_043000.1	Gnomon	CDS	89666868	89666982	.	+	2	gene_id "LOC115210820"; db_xref "GeneID:115210820"; gbkey "CDS"; gene "LOC115210820"; ID ""; gene_name "LOC115210820"; transcript_id "XM_036502241.1"; product "collagen alpha-4(VI) chain-like isoform X2"; protein_id "XP_036358134.1"; exon_number "30";
NC_043000.1	Gnomon	CDS	89671024	89671151	.	+	1	gene_id "LOC115210820"; db_xref "GeneID:115210820"; gbkey "CDS"; gene "LOC115210820"; ID ""; gene_name "LOC115210820"; transcript_id "XM_036502241.1"; product "collagen alpha-4(VI) chain-like isoform X2"; protein_id "XP_036358134.1"; exon_number "31";
NC_043000.1	Gnomon	CDS	89679158	89679272	.	+	2	gene_id "LOC115210820"; db_xref "GeneID:115210820"; gbkey "CDS"; gene "LOC115210820"; ID ""; gene_name "LOC115210820"; transcript_id "XM_036502241.1"; product "collagen alpha-4(VI) chain-like isoform X2"; protein_id "XP_036358134.1"; exon_number "32";
NC_043000.1	Gnomon	CDS	89685766	89685932	.	+	1	gene_id "LOC115210820"; db_xref "GeneID:115210820"; gbkey "CDS"; gene "LOC115210820"; ID ""; gene_name "LOC115210820"; transcript_id "XM_036502241.1"; product "collagen alpha-4(VI) chain-like isoform X2"; protein_id "XP_036358134.1"; exon_number "33";
NC_043000.1	Gnomon	CDS	89688206	89688320	.	+	2	gene_id "LOC115210820"; db_xref "GeneID:115210820"; gbkey "CDS"; gene "LOC115210820"; ID ""; gene_name "LOC115210820"; transcript_id "XM_036502241.1"; product "collagen alpha-4(VI) chain-like isoform X2"; protein_id "XP_036358134.1"; exon_number "34";
NC_043000.1	Gnomon	CDS	89688417	89688617	.	+	1	gene_id "LOC115210820"; db_xref "GeneID:115210820"; gbkey "CDS"; gene "LOC115210820"; ID ""; gene_name "LOC115210820"; transcript_id "XM_036502241.1"; product "collagen alpha-4(VI) chain-like isoform X2"; protein_id "XP_036358134.1"; exon_number "35";
NC_043000.1	Gnomon	CDS	89691372	89691397	.	+	1	gene_id "LOC115210820"; db_xref "GeneID:115210820"; gbkey "CDS"; gene "LOC115210820"; ID ""; gene_name "LOC115210820"; transcript_id "XM_036502241.1"; product "collagen alpha-4(VI) chain-like isoform X2"; protein_id "XP_036358134.1"; exon_number "36";
NC_043000.1	Gnomon	CDS	89707614	89707733	.	+	2	gene_id "LOC115210820"; db_xref "GeneID:115210820"; gbkey "CDS"; gene "LOC115210820"; ID ""; gene_name "LOC115210820"; transcript_id "XM_036502241.1"; product "collagen alpha-4(VI) chain-like isoform X2"; protein_id "XP_036358134.1"; exon_number "37";
NC_043000.1	Gnomon	CDS	89711607	89711620	.	+	2	gene_id "LOC115210820"; db_xref "GeneID:115210820"; gbkey "CDS"; gene "LOC115210820"; ID ""; gene_name "LOC115210820"; transcript_id "XM_036502241.1"; product "collagen alpha-4(VI) chain-like isoform X2"; protein_id "XP_036358134.1"; exon_number "38";
NC_043000.1	Gnomon	exon	89548280	89548423	.	+	.	gene_id "LOC115210820"; db_xref "GeneID:115210820"; gbkey "mRNA"; gene "LOC115210820"; ID ""; gene_name "LOC115210820"; transcript_id "XM_036502241.1"; product "collagen alpha-4(VI) chain-like, transcript variant X2"; exon_number "1"; model_evidence "Supporting evidence includes similarity to: 24 Proteins, and 100% coverage of the annotated genomic feature by RNAseq alignments, including 7 samples with support for all annotated introns";
NC_043000.1	Gnomon	exon	89554499	89555065	.	+	.	gene_id "LOC115210820"; db_xref "GeneID:115210820"; gbkey "mRNA"; gene "LOC115210820"; ID ""; gene_name "LOC115210820"; transcript_id "XM_036502241.1"; product "collagen alpha-4(VI) chain-like, transcript variant X2"; exon_number "2"; model_evidence "Supporting evidence includes similarity to: 24 Proteins, and 100% coverage of the annotated genomic feature by RNAseq alignments, including 7 samples with support for all annotated introns";
NC_043000.1	Gnomon	exon	89569098	89569139	.	+	.	gene_id "LOC115210820"; db_xref "GeneID:115210820"; gbkey "mRNA"; gene "LOC115210820"; ID ""; gene_name "LOC115210820"; transcript_id "XM_036502241.1"; product "collagen alpha-4(VI) chain-like, transcript variant X2"; exon_number "3"; model_evidence "Supporting evidence includes similarity to: 24 Proteins, and 100% coverage of the annotated genomic feature by RNAseq alignments, including 7 samples with support for all annotated introns";
NC_043000.1	Gnomon	exon	89570625	89571185	.	+	.	gene_id "LOC115210820"; db_xref "GeneID:115210820"; gbkey "mRNA"; gene "LOC115210820"; ID ""; gene_name "LOC115210820"; transcript_id "XM_036502241.1"; product "collagen alpha-4(VI) chain-like, transcript variant X2"; exon_number "4"; model_evidence "Supporting evidence includes similarity to: 24 Proteins, and 100% coverage of the annotated genomic feature by RNAseq alignments, including 7 samples with support for all annotated introns";
NC_043000.1	Gnomon	exon	89572663	89572692	.	+	.	gene_id "LOC115210820"; db_xref "GeneID:115210820"; gbkey "mRNA"; gene "LOC115210820"; ID ""; gene_name "LOC115210820"; transcript_id "XM_036502241.1"; product "collagen alpha-4(VI) chain-like, transcript variant X2"; exon_number "5"; model_evidence "Supporting evidence includes similarity to: 24 Proteins, and 100% coverage of the annotated genomic feature by RNAseq alignments, including 7 samples with support for all annotated introns";
NC_043000.1	Gnomon	exon	89578701	89579267	.	+	.	gene_id "LOC115210820"; db_xref "GeneID:115210820"; gbkey "mRNA"; gene "LOC115210820"; ID ""; gene_name "LOC115210820"; transcript_id "XM_036502241.1"; product "collagen alpha-4(VI) chain-like, transcript variant X2"; exon_number "6"; model_evidence "Supporting evidence includes similarity to: 24 Proteins, and 100% coverage of the annotated genomic feature by RNAseq alignments, including 7 samples with support for all annotated introns";
NC_043000.1	Gnomon	exon	89580862	89580900	.	+	.	gene_id "LOC115210820"; db_xref "GeneID:115210820"; gbkey "mRNA"; gene "LOC115210820"; ID ""; gene_name "LOC115210820"; transcript_id "XM_036502241.1"; product "collagen alpha-4(VI) chain-like, transcript variant X2"; exon_number "7"; model_evidence "Supporting evidence includes similarity to: 24 Proteins, and 100% coverage of the annotated genomic feature by RNAseq alignments, including 7 samples with support for all annotated introns";
NC_043000.1	Gnomon	exon	89586736	89587012	.	+	.	gene_id "LOC115210820"; db_xref "GeneID:115210820"; gbkey "mRNA"; gene "LOC115210820"; ID ""; gene_name "LOC115210820"; transcript_id "XM_036502241.1"; product "collagen alpha-4(VI) chain-like, transcript variant X2"; exon_number "8"; model_evidence "Supporting evidence includes similarity to: 24 Proteins, and 100% coverage of the annotated genomic feature by RNAseq alignments, including 7 samples with support for all annotated introns";
NC_043000.1	Gnomon	exon	89594190	89594479	.	+	.	gene_id "LOC115210820"; db_xref "GeneID:115210820"; gbkey "mRNA"; gene "LOC115210820"; ID ""; gene_name "LOC115210820"; transcript_id "XM_036502241.1"; product "collagen alpha-4(VI) chain-like, transcript variant X2"; exon_number "9"; model_evidence "Supporting evidence includes similarity to: 24 Proteins, and 100% coverage of the annotated genomic feature by RNAseq alignments, including 7 samples with support for all annotated introns";
NC_043000.1	Gnomon	exon	89601498	89601530	.	+	.	gene_id "LOC115210820"; db_xref "GeneID:115210820"; gbkey "mRNA"; gene "LOC115210820"; ID ""; gene_name "LOC115210820"; transcript_id "XM_036502241.1"; product "collagen alpha-4(VI) chain-like, transcript variant X2"; exon_number "10"; model_evidence "Supporting evidence includes similarity to: 24 Proteins, and 100% coverage of the annotated genomic feature by RNAseq alignments, including 7 samples with support for all annotated introns";
NC_043000.1	Gnomon	exon	89603012	89603149	.	+	.	gene_id "LOC115210820"; db_xref "GeneID:115210820"; gbkey "mRNA"; gene "LOC115210820"; ID ""; gene_name "LOC115210820"; transcript_id "XM_036502241.1"; product "collagen alpha-4(VI) chain-like, transcript variant X2"; exon_number "11"; model_evidence "Supporting evidence includes similarity to: 24 Proteins, and 100% coverage of the annotated genomic feature by RNAseq alignments, including 7 samples with support for all annotated introns";
NC_043000.1	Gnomon	exon	89605513	89605938	.	+	.	gene_id "LOC115210820"; db_xref "GeneID:115210820"; gbkey "mRNA"; gene "LOC115210820"; ID ""; gene_name "LOC115210820"; transcript_id "XM_036502241.1"; product "collagen alpha-4(VI) chain-like, transcript variant X2"; exon_number "12"; model_evidence "Supporting evidence includes similarity to: 24 Proteins, and 100% coverage of the annotated genomic feature by RNAseq alignments, including 7 samples with support for all annotated introns";
NC_043000.1	Gnomon	exon	89607800	89607823	.	+	.	gene_id "LOC115210820"; db_xref "GeneID:115210820"; gbkey "mRNA"; gene "LOC115210820"; ID ""; gene_name "LOC115210820"; transcript_id "XM_036502241.1"; product "collagen alpha-4(VI) chain-like, transcript variant X2"; exon_number "13"; model_evidence "Supporting evidence includes similarity to: 24 Proteins, and 100% coverage of the annotated genomic feature by RNAseq alignments, including 7 samples with support for all annotated introns";
NC_043000.1	Gnomon	exon	89610771	89611041	.	+	.	gene_id "LOC115210820"; db_xref "GeneID:115210820"; gbkey "mRNA"; gene "LOC115210820"; ID ""; gene_name "LOC115210820"; transcript_id "XM_036502241.1"; product "collagen alpha-4(VI) chain-like, transcript variant X2"; exon_number "14"; model_evidence "Supporting evidence includes similarity to: 24 Proteins, and 100% coverage of the annotated genomic feature by RNAseq alignments, including 7 samples with support for all annotated introns";
NC_043000.1	Gnomon	exon	89615155	89615441	.	+	.	gene_id "LOC115210820"; db_xref "GeneID:115210820"; gbkey "mRNA"; gene "LOC115210820"; ID ""; gene_name "LOC115210820"; transcript_id "XM_036502241.1"; product "collagen alpha-4(VI) chain-like, transcript variant X2"; exon_number "15"; model_evidence "Supporting evidence includes similarity to: 24 Proteins, and 100% coverage of the annotated genomic feature by RNAseq alignments, including 7 samples with support for all annotated introns";
NC_043000.1	Gnomon	exon	89617103	89617129	.	+	.	gene_id "LOC115210820"; db_xref "GeneID:115210820"; gbkey "mRNA"; gene "LOC115210820"; ID ""; gene_name "LOC115210820"; transcript_id "XM_036502241.1"; product "collagen alpha-4(VI) chain-like, transcript variant X2"; exon_number "16"; model_evidence "Supporting evidence includes similarity to: 24 Proteins, and 100% coverage of the annotated genomic feature by RNAseq alignments, including 7 samples with support for all annotated introns";
NC_043000.1	Gnomon	exon	89622851	89622958	.	+	.	gene_id "LOC115210820"; db_xref "GeneID:115210820"; gbkey "mRNA"; gene "LOC115210820"; ID ""; gene_name "LOC115210820"; transcript_id "XM_036502241.1"; product "collagen alpha-4(VI) chain-like, transcript variant X2"; exon_number "17"; model_evidence "Supporting evidence includes similarity to: 24 Proteins, and 100% coverage of the annotated genomic feature by RNAseq alignments, including 7 samples with support for all annotated introns";
NC_043000.1	Gnomon	exon	89624598	89624720	.	+	.	gene_id "LOC115210820"; db_xref "GeneID:115210820"; gbkey "mRNA"; gene "LOC115210820"; ID ""; gene_name "LOC115210820"; transcript_id "XM_036502241.1"; product "collagen alpha-4(VI) chain-like, transcript variant X2"; exon_number "18"; model_evidence "Supporting evidence includes similarity to: 24 Proteins, and 100% coverage of the annotated genomic feature by RNAseq alignments, including 7 samples with support for all annotated introns";
NC_043000.1	Gnomon	exon	89630356	89630379	.	+	.	gene_id "LOC115210820"; db_xref "GeneID:115210820"; gbkey "mRNA"; gene "LOC115210820"; ID ""; gene_name "LOC115210820"; transcript_id "XM_036502241.1"; product "collagen alpha-4(VI) chain-like, transcript variant X2"; exon_number "19"; model_evidence "Supporting evidence includes similarity to: 24 Proteins, and 100% coverage of the annotated genomic feature by RNAseq alignments, including 7 samples with support for all annotated introns";
NC_043000.1	Gnomon	exon	89633205	89633322	.	+	.	gene_id "LOC115210820"; db_xref "GeneID:115210820"; gbkey "mRNA"; gene "LOC115210820"; ID ""; gene_name "LOC115210820"; transcript_id "XM_036502241.1"; product "collagen alpha-4(VI) chain-like, transcript variant X2"; exon_number "20"; model_evidence "Supporting evidence includes similarity to: 24 Proteins, and 100% coverage of the annotated genomic feature by RNAseq alignments, including 7 samples with support for all annotated introns";
NC_043000.1	Gnomon	exon	89636745	89636884	.	+	.	gene_id "LOC115210820"; db_xref "GeneID:115210820"; gbkey "mRNA"; gene "LOC115210820"; ID ""; gene_name "LOC115210820"; transcript_id "XM_036502241.1"; product "collagen alpha-4(VI) chain-like, transcript variant X2"; exon_number "21"; model_evidence "Supporting evidence includes similarity to: 24 Proteins, and 100% coverage of the annotated genomic feature by RNAseq alignments, including 7 samples with support for all annotated introns";
NC_043000.1	Gnomon	exon	89638151	89638265	.	+	.	gene_id "LOC115210820"; db_xref "GeneID:115210820"; gbkey "mRNA"; gene "LOC115210820"; ID ""; gene_name "LOC115210820"; transcript_id "XM_036502241.1"; product "collagen alpha-4(VI) chain-like, transcript variant X2"; exon_number "22"; model_evidence "Supporting evidence includes similarity to: 24 Proteins, and 100% coverage of the annotated genomic feature by RNAseq alignments, including 7 samples with support for all annotated introns";
NC_043000.1	Gnomon	exon	89641160	89641293	.	+	.	gene_id "LOC115210820"; db_xref "GeneID:115210820"; gbkey "mRNA"; gene "LOC115210820"; ID ""; gene_name "LOC115210820"; transcript_id "XM_036502241.1"; product "collagen alpha-4(VI) chain-like, transcript variant X2"; exon_number "23"; model_evidence "Supporting evidence includes similarity to: 24 Proteins, and 100% coverage of the annotated genomic feature by RNAseq alignments, including 7 samples with support for all annotated introns";
NC_043000.1	Gnomon	exon	89653600	89653728	.	+	.	gene_id "LOC115210820"; db_xref "GeneID:115210820"; gbkey "mRNA"; gene "LOC115210820"; ID ""; gene_name "LOC115210820"; transcript_id "XM_036502241.1"; product "collagen alpha-4(VI) chain-like, transcript variant X2"; exon_number "24"; model_evidence "Supporting evidence includes similarity to: 24 Proteins, and 100% coverage of the annotated genomic feature by RNAseq alignments, including 7 samples with support for all annotated introns";
NC_043000.1	Gnomon	exon	89657780	89657803	.	+	.	gene_id "LOC115210820"; db_xref "GeneID:115210820"; gbkey "mRNA"; gene "LOC115210820"; ID ""; gene_name "LOC115210820"; transcript_id "XM_036502241.1"; product "collagen alpha-4(VI) chain-like, transcript variant X2"; exon_number "25"; model_evidence "Supporting evidence includes similarity to: 24 Proteins, and 100% coverage of the annotated genomic feature by RNAseq alignments, including 7 samples with support for all annotated introns";
NC_043000.1	Gnomon	exon	89658777	89658891	.	+	.	gene_id "LOC115210820"; db_xref "GeneID:115210820"; gbkey "mRNA"; gene "LOC115210820"; ID ""; gene_name "LOC115210820"; transcript_id "XM_036502241.1"; product "collagen alpha-4(VI) chain-like, transcript variant X2"; exon_number "26"; model_evidence "Supporting evidence includes similarity to: 24 Proteins, and 100% coverage of the annotated genomic feature by RNAseq alignments, including 7 samples with support for all annotated introns";
NC_043000.1	Gnomon	exon	89660119	89660258	.	+	.	gene_id "LOC115210820"; db_xref "GeneID:115210820"; gbkey "mRNA"; gene "LOC115210820"; ID ""; gene_name "LOC115210820"; transcript_id "XM_036502241.1"; product "collagen alpha-4(VI) chain-like, transcript variant X2"; exon_number "27"; model_evidence "Supporting evidence includes similarity to: 24 Proteins, and 100% coverage of the annotated genomic feature by RNAseq alignments, including 7 samples with support for all annotated introns";
NC_043000.1	Gnomon	exon	89662371	89662485	.	+	.	gene_id "LOC115210820"; db_xref "GeneID:115210820"; gbkey "mRNA"; gene "LOC115210820"; ID ""; gene_name "LOC115210820"; transcript_id "XM_036502241.1"; product "collagen alpha-4(VI) chain-like, transcript variant X2"; exon_number "28"; model_evidence "Supporting evidence includes similarity to: 24 Proteins, and 100% coverage of the annotated genomic feature by RNAseq alignments, including 7 samples with support for all annotated introns";
NC_043000.1	Gnomon	exon	89663531	89663688	.	+	.	gene_id "LOC115210820"; db_xref "GeneID:115210820"; gbkey "mRNA"; gene "LOC115210820"; ID ""; gene_name "LOC115210820"; transcript_id "XM_036502241.1"; product "collagen alpha-4(VI) chain-like, transcript variant X2"; exon_number "29"; model_evidence "Supporting evidence includes similarity to: 24 Proteins, and 100% coverage of the annotated genomic feature by RNAseq alignments, including 7 samples with support for all annotated introns";
NC_043000.1	Gnomon	exon	89666868	89666982	.	+	.	gene_id "LOC115210820"; db_xref "GeneID:115210820"; gbkey "mRNA"; gene "LOC115210820"; ID ""; gene_name "LOC115210820"; transcript_id "XM_036502241.1"; product "collagen alpha-4(VI) chain-like, transcript variant X2"; exon_number "30"; model_evidence "Supporting evidence includes similarity to: 24 Proteins, and 100% coverage of the annotated genomic feature by RNAseq alignments, including 7 samples with support for all annotated introns";
NC_043000.1	Gnomon	exon	89671024	89671151	.	+	.	gene_id "LOC115210820"; db_xref "GeneID:115210820"; gbkey "mRNA"; gene "LOC115210820"; ID ""; gene_name "LOC115210820"; transcript_id "XM_036502241.1"; product "collagen alpha-4(VI) chain-like, transcript variant X2"; exon_number "31"; model_evidence "Supporting evidence includes similarity to: 24 Proteins, and 100% coverage of the annotated genomic feature by RNAseq alignments, including 7 samples with support for all annotated introns";
NC_043000.1	Gnomon	exon	89679158	89679272	.	+	.	gene_id "LOC115210820"; db_xref "GeneID:115210820"; gbkey "mRNA"; gene "LOC115210820"; ID ""; gene_name "LOC115210820"; transcript_id "XM_036502241.1"; product "collagen alpha-4(VI) chain-like, transcript variant X2"; exon_number "32"; model_evidence "Supporting evidence includes similarity to: 24 Proteins, and 100% coverage of the annotated genomic feature by RNAseq alignments, including 7 samples with support for all annotated introns";
NC_043000.1	Gnomon	exon	89685766	89685932	.	+	.	gene_id "LOC115210820"; db_xref "GeneID:115210820"; gbkey "mRNA"; gene "LOC115210820"; ID ""; gene_name "LOC115210820"; transcript_id "XM_036502241.1"; product "collagen alpha-4(VI) chain-like, transcript variant X2"; exon_number "33"; model_evidence "Supporting evidence includes similarity to: 24 Proteins, and 100% coverage of the annotated genomic feature by RNAseq alignments, including 7 samples with support for all annotated introns";
NC_043000.1	Gnomon	exon	89688206	89688320	.	+	.	gene_id "LOC115210820"; db_xref "GeneID:115210820"; gbkey "mRNA"; gene "LOC115210820"; ID ""; gene_name "LOC115210820"; transcript_id "XM_036502241.1"; product "collagen alpha-4(VI) chain-like, transcript variant X2"; exon_number "34"; model_evidence "Supporting evidence includes similarity to: 24 Proteins, and 100% coverage of the annotated genomic feature by RNAseq alignments, including 7 samples with support for all annotated introns";
NC_043000.1	Gnomon	exon	89688417	89688617	.	+	.	gene_id "LOC115210820"; db_xref "GeneID:115210820"; gbkey "mRNA"; gene "LOC115210820"; ID ""; gene_name "LOC115210820"; transcript_id "XM_036502241.1"; product "collagen alpha-4(VI) chain-like, transcript variant X2"; exon_number "35"; model_evidence "Supporting evidence includes similarity to: 24 Proteins, and 100% coverage of the annotated genomic feature by RNAseq alignments, including 7 samples with support for all annotated introns";
NC_043000.1	Gnomon	exon	89691372	89691397	.	+	.	gene_id "LOC115210820"; db_xref "GeneID:115210820"; gbkey "mRNA"; gene "LOC115210820"; ID ""; gene_name "LOC115210820"; transcript_id "XM_036502241.1"; product "collagen alpha-4(VI) chain-like, transcript variant X2"; exon_number "36"; model_evidence "Supporting evidence includes similarity to: 24 Proteins, and 100% coverage of the annotated genomic feature by RNAseq alignments, including 7 samples with support for all annotated introns";
NC_043000.1	Gnomon	exon	89707614	89707733	.	+	.	gene_id "LOC115210820"; db_xref "GeneID:115210820"; gbkey "mRNA"; gene "LOC115210820"; ID ""; gene_name "LOC115210820"; transcript_id "XM_036502241.1"; product "collagen alpha-4(VI) chain-like, transcript variant X2"; exon_number "37"; model_evidence "Supporting evidence includes similarity to: 24 Proteins, and 100% coverage of the annotated genomic feature by RNAseq alignments, including 7 samples with support for all annotated introns";
NC_043000.1	Gnomon	exon	89711607	89711730	.	+	.	gene_id "LOC115210820"; db_xref "GeneID:115210820"; gbkey "mRNA"; gene "LOC115210820"; ID ""; gene_name "LOC115210820"; transcript_id "XM_036502241.1"; product "collagen alpha-4(VI) chain-like, transcript variant X2"; exon_number "38"; model_evidence "Supporting evidence includes similarity to: 24 Proteins, and 100% coverage of the annotated genomic feature by RNAseq alignments, including 7 samples with support for all annotated introns";
NC_043000.1	Gnomon	start_codon	89548324	89548326	.	+	0	gene_id "LOC115210820"; db_xref "GeneID:115210820"; gbkey "CDS"; gene "LOC115210820"; ID ""; gene_name "LOC115210820"; transcript_id "XM_036502241.1"; product "collagen alpha-4(VI) chain-like isoform X2"; protein_id "XP_036358134.1"; exon_number "1";
NC_043000.1	Gnomon	stop_codon	89711621	89711623	.	+	0	gene_id "LOC115210820"; db_xref "GeneID:115210820"; gbkey "CDS"; gene "LOC115210820"; ID ""; gene_name "LOC115210820"; transcript_id "XM_036502241.1"; product "collagen alpha-4(VI) chain-like isoform X2"; protein_id "XP_036358134.1"; exon_number "38";
NC_043000.1	Gnomon	gene	60572586	60579789	.	-	.	gene_id "LOC115210821"; db_xref "GeneID:115210821"; gbkey "Gene"; gene "LOC115210821"; gene_biotype "protein_coding"; ID ""; gene_name "LOC115210821";
NC_043000.1	PBRI~FLAMseq	transcript	60572586	60579730	.	-	.	gene_id "LOC115210821"; ID ""; gene_name "LOC115210821"; transcript_id "FLAMseq_ext~G16571.7"; uniq_trans_id "G16571.7"; three_prime_ext "77";
NC_043000.1	PBRI~FLAMseq	exon	60572663	60575085	.	-	.	gene_id "LOC115210821"; ID ""; gene_name "LOC115210821"; transcript_id "FLAMseq_ext~G16571.7"; exon_number "3"; uniq_trans_id "G16571.7";
NC_043000.1	PBRI~FLAMseq	exon	60576336	60576399	.	-	.	gene_id "LOC115210821"; ID ""; gene_name "LOC115210821"; transcript_id "FLAMseq_ext~G16571.7"; exon_number "2"; uniq_trans_id "G16571.7";
NC_043000.1	PBRI~FLAMseq	exon	60579638	60579730	.	-	.	gene_id "LOC115210821"; ID ""; gene_name "LOC115210821"; transcript_id "FLAMseq_ext~G16571.7"; exon_number "1"; uniq_trans_id "G16571.7";
NC_043000.1	PBRI~FLAMseq	exon	60572586	60575085	.	-	.	gene_id "LOC115210821"; ID ""; gene_name "LOC115210821"; transcript_id "FLAMseq_ext~G16571.7"; exon_number "3"; uniq_trans_id "G16571.7"; three_prime_ext "77";
NC_043000.1	PBRI	transcript	60572663	60579730	.	-	.	gene_id "LOC115210821"; ID ""; gene_name "LOC115210821"; transcript_id "G16571.7"; uniq_trans_id "G16571.7";
NC_043000.1	PBRI	exon	60572663	60575085	.	-	.	gene_id "LOC115210821"; ID ""; gene_name "LOC115210821"; transcript_id "G16571.7"; exon_number "3"; uniq_trans_id "G16571.7";
NC_043000.1	PBRI	exon	60576336	60576399	.	-	.	gene_id "LOC115210821"; ID ""; gene_name "LOC115210821"; transcript_id "G16571.7"; exon_number "2"; uniq_trans_id "G16571.7";
NC_043000.1	PBRI	exon	60579638	60579730	.	-	.	gene_id "LOC115210821"; ID ""; gene_name "LOC115210821"; transcript_id "G16571.7"; exon_number "1"; uniq_trans_id "G16571.7";
NC_043000.1	Gnomon	transcript	60572951	60579789	.	-	.	gene_id "LOC115210821"; ID "XM_029779569.2"; gene_name "LOC115210821"; transcript_id "XM_029779569.2";
NC_043000.1	Gnomon	CDS	60573699	60573835	.	-	2	gene_id "LOC115210821"; db_xref "GeneID:115210821"; gbkey "CDS"; gene "LOC115210821"; ID ""; gene_name "LOC115210821"; transcript_id "XM_029779569.2"; product "phosphomevalonate kinase"; protein_id "XP_029635429.2"; exon_number "4";
NC_043000.1	Gnomon	CDS	60574788	60575085	.	-	0	gene_id "LOC115210821"; db_xref "GeneID:115210821"; gbkey "CDS"; gene "LOC115210821"; ID ""; gene_name "LOC115210821"; transcript_id "XM_029779569.2"; product "phosphomevalonate kinase"; protein_id "XP_029635429.2"; exon_number "3";
NC_043000.1	Gnomon	CDS	60576336	60576399	.	-	1	gene_id "LOC115210821"; db_xref "GeneID:115210821"; gbkey "CDS"; gene "LOC115210821"; ID ""; gene_name "LOC115210821"; transcript_id "XM_029779569.2"; product "phosphomevalonate kinase"; protein_id "XP_029635429.2"; exon_number "2";
NC_043000.1	Gnomon	CDS	60579638	60579747	.	-	0	gene_id "LOC115210821"; db_xref "GeneID:115210821"; gbkey "CDS"; gene "LOC115210821"; ID ""; gene_name "LOC115210821"; transcript_id "XM_029779569.2"; product "phosphomevalonate kinase"; protein_id "XP_029635429.2"; exon_number "1";
NC_043000.1	Gnomon	exon	60572951	60573835	.	-	.	gene_id "LOC115210821"; db_xref "GeneID:115210821"; gbkey "mRNA"; gene "LOC115210821"; ID ""; gene_name "LOC115210821"; transcript_id "XM_029779569.2"; product "phosphomevalonate kinase"; exon_number "4"; model_evidence "Supporting evidence includes similarity to: 2 Proteins, and 100% coverage of the annotated genomic feature by RNAseq alignments, including 44 samples with support for all annotated introns";
NC_043000.1	Gnomon	exon	60574788	60575085	.	-	.	gene_id "LOC115210821"; db_xref "GeneID:115210821"; gbkey "mRNA"; gene "LOC115210821"; ID ""; gene_name "LOC115210821"; transcript_id "XM_029779569.2"; product "phosphomevalonate kinase"; exon_number "3"; model_evidence "Supporting evidence includes similarity to: 2 Proteins, and 100% coverage of the annotated genomic feature by RNAseq alignments, including 44 samples with support for all annotated introns";
NC_043000.1	Gnomon	exon	60576336	60576399	.	-	.	gene_id "LOC115210821"; db_xref "GeneID:115210821"; gbkey "mRNA"; gene "LOC115210821"; ID ""; gene_name "LOC115210821"; transcript_id "XM_029779569.2"; product "phosphomevalonate kinase"; exon_number "2"; model_evidence "Supporting evidence includes similarity to: 2 Proteins, and 100% coverage of the annotated genomic feature by RNAseq alignments, including 44 samples with support for all annotated introns";
NC_043000.1	Gnomon	exon	60579638	60579789	.	-	.	gene_id "LOC115210821"; db_xref "GeneID:115210821"; gbkey "mRNA"; gene "LOC115210821"; ID ""; gene_name "LOC115210821"; transcript_id "XM_029779569.2"; product "phosphomevalonate kinase"; exon_number "1"; model_evidence "Supporting evidence includes similarity to: 2 Proteins, and 100% coverage of the annotated genomic feature by RNAseq alignments, including 44 samples with support for all annotated introns";
NC_043000.1	Gnomon	start_codon	60579745	60579747	.	-	0	gene_id "LOC115210821"; db_xref "GeneID:115210821"; gbkey "CDS"; gene "LOC115210821"; ID ""; gene_name "LOC115210821"; transcript_id "XM_029779569.2"; product "phosphomevalonate kinase"; protein_id "XP_029635429.2"; exon_number "1";
NC_043000.1	Gnomon	stop_codon	60573696	60573698	.	-	0	gene_id "LOC115210821"; db_xref "GeneID:115210821"; gbkey "CDS"; gene "LOC115210821"; ID ""; gene_name "LOC115210821"; transcript_id "XM_029779569.2"; product "phosphomevalonate kinase"; protein_id "XP_029635429.2"; exon_number "4";
NC_043000.1	Gnomon	gene	117203933	117220143	.	-	.	gene_id "LOC115210822"; db_xref "GeneID:115210822"; gbkey "Gene"; gene "LOC115210822"; gene_biotype "protein_coding"; ID ""; gene_name "LOC115210822";
NC_043000.1	Gnomon	transcript	117203933	117220143	.	-	.	gene_id "LOC115210822"; ID "XM_029779570.2"; gene_name "LOC115210822"; transcript_id "XM_029779570.2";
NC_043000.1	Gnomon	CDS	117203984	117204169	.	-	0	gene_id "LOC115210822"; db_xref "GeneID:115210822"; gbkey "CDS"; gene "LOC115210822"; ID ""; gene_name "LOC115210822"; transcript_id "XM_029779570.2"; product "replication factor C subunit 3"; protein_id "XP_029635430.1"; exon_number "8";
NC_043000.1	Gnomon	CDS	117204790	117204859	.	-	1	gene_id "LOC115210822"; db_xref "GeneID:115210822"; gbkey "CDS"; gene "LOC115210822"; ID ""; gene_name "LOC115210822"; transcript_id "XM_029779570.2"; product "replication factor C subunit 3"; protein_id "XP_029635430.1"; exon_number "7";
NC_043000.1	Gnomon	CDS	117208598	117208696	.	-	1	gene_id "LOC115210822"; db_xref "GeneID:115210822"; gbkey "CDS"; gene "LOC115210822"; ID ""; gene_name "LOC115210822"; transcript_id "XM_029779570.2"; product "replication factor C subunit 3"; protein_id "XP_029635430.1"; exon_number "6";
NC_043000.1	Gnomon	CDS	117210453	117210589	.	-	0	gene_id "LOC115210822"; db_xref "GeneID:115210822"; gbkey "CDS"; gene "LOC115210822"; ID ""; gene_name "LOC115210822"; transcript_id "XM_029779570.2"; product "replication factor C subunit 3"; protein_id "XP_029635430.1"; exon_number "5";
NC_043000.1	Gnomon	CDS	117210981	117211162	.	-	2	gene_id "LOC115210822"; db_xref "GeneID:115210822"; gbkey "CDS"; gene "LOC115210822"; ID ""; gene_name "LOC115210822"; transcript_id "XM_029779570.2"; product "replication factor C subunit 3"; protein_id "XP_029635430.1"; exon_number "4";
NC_043000.1	Gnomon	CDS	117211830	117211927	.	-	1	gene_id "LOC115210822"; db_xref "GeneID:115210822"; gbkey "CDS"; gene "LOC115210822"; ID ""; gene_name "LOC115210822"; transcript_id "XM_029779570.2"; product "replication factor C subunit 3"; protein_id "XP_029635430.1"; exon_number "3";
NC_043000.1	Gnomon	CDS	117217896	117218101	.	-	0	gene_id "LOC115210822"; db_xref "GeneID:115210822"; gbkey "CDS"; gene "LOC115210822"; ID ""; gene_name "LOC115210822"; transcript_id "XM_029779570.2"; product "replication factor C subunit 3"; protein_id "XP_029635430.1"; exon_number "2";
NC_043000.1	Gnomon	CDS	117219962	117220048	.	-	0	gene_id "LOC115210822"; db_xref "GeneID:115210822"; gbkey "CDS"; gene "LOC115210822"; ID ""; gene_name "LOC115210822"; transcript_id "XM_029779570.2"; product "replication factor C subunit 3"; protein_id "XP_029635430.1"; exon_number "1";
NC_043000.1	Gnomon	exon	117203933	117204169	.	-	.	gene_id "LOC115210822"; db_xref "GeneID:115210822"; gbkey "mRNA"; gene "LOC115210822"; ID ""; gene_name "LOC115210822"; transcript_id "XM_029779570.2"; product "replication factor C subunit 3"; exon_number "8"; model_evidence "Supporting evidence includes similarity to: 7 Proteins, and 100% coverage of the annotated genomic feature by RNAseq alignments, including 45 samples with support for all annotated introns";
NC_043000.1	Gnomon	exon	117204790	117204859	.	-	.	gene_id "LOC115210822"; db_xref "GeneID:115210822"; gbkey "mRNA"; gene "LOC115210822"; ID ""; gene_name "LOC115210822"; transcript_id "XM_029779570.2"; product "replication factor C subunit 3"; exon_number "7"; model_evidence "Supporting evidence includes similarity to: 7 Proteins, and 100% coverage of the annotated genomic feature by RNAseq alignments, including 45 samples with support for all annotated introns";
NC_043000.1	Gnomon	exon	117208598	117208696	.	-	.	gene_id "LOC115210822"; db_xref "GeneID:115210822"; gbkey "mRNA"; gene "LOC115210822"; ID ""; gene_name "LOC115210822"; transcript_id "XM_029779570.2"; product "replication factor C subunit 3"; exon_number "6"; model_evidence "Supporting evidence includes similarity to: 7 Proteins, and 100% coverage of the annotated genomic feature by RNAseq alignments, including 45 samples with support for all annotated introns";
NC_043000.1	Gnomon	exon	117210453	117210589	.	-	.	gene_id "LOC115210822"; db_xref "GeneID:115210822"; gbkey "mRNA"; gene "LOC115210822"; ID ""; gene_name "LOC115210822"; transcript_id "XM_029779570.2"; product "replication factor C subunit 3"; exon_number "5"; model_evidence "Supporting evidence includes similarity to: 7 Proteins, and 100% coverage of the annotated genomic feature by RNAseq alignments, including 45 samples with support for all annotated introns";
NC_043000.1	Gnomon	exon	117210981	117211162	.	-	.	gene_id "LOC115210822"; db_xref "GeneID:115210822"; gbkey "mRNA"; gene "LOC115210822"; ID ""; gene_name "LOC115210822"; transcript_id "XM_029779570.2"; product "replication factor C subunit 3"; exon_number "4"; model_evidence "Supporting evidence includes similarity to: 7 Proteins, and 100% coverage of the annotated genomic feature by RNAseq alignments, including 45 samples with support for all annotated introns";
NC_043000.1	Gnomon	exon	117211830	117211927	.	-	.	gene_id "LOC115210822"; db_xref "GeneID:115210822"; gbkey "mRNA"; gene "LOC115210822"; ID ""; gene_name "LOC115210822"; transcript_id "XM_029779570.2"; product "replication factor C subunit 3"; exon_number "3"; model_evidence "Supporting evidence includes similarity to: 7 Proteins, and 100% coverage of the annotated genomic feature by RNAseq alignments, including 45 samples with support for all annotated introns";
NC_043000.1	Gnomon	exon	117217896	117218101	.	-	.	gene_id "LOC115210822"; db_xref "GeneID:115210822"; gbkey "mRNA"; gene "LOC115210822"; ID ""; gene_name "LOC115210822"; transcript_id "XM_029779570.2"; product "replication factor C subunit 3"; exon_number "2"; model_evidence "Supporting evidence includes similarity to: 7 Proteins, and 100% coverage of the annotated genomic feature by RNAseq alignments, including 45 samples with support for all annotated introns";
NC_043000.1	Gnomon	exon	117219962	117220143	.	-	.	gene_id "LOC115210822"; db_xref "GeneID:115210822"; gbkey "mRNA"; gene "LOC115210822"; ID ""; gene_name "LOC115210822"; transcript_id "XM_029779570.2"; product "replication factor C subunit 3"; exon_number "1"; model_evidence "Supporting evidence includes similarity to: 7 Proteins, and 100% coverage of the annotated genomic feature by RNAseq alignments, including 45 samples with support for all annotated introns";
NC_043000.1	Gnomon	start_codon	117220046	117220048	.	-	0	gene_id "LOC115210822"; db_xref "GeneID:115210822"; gbkey "CDS"; gene "LOC115210822"; ID ""; gene_name "LOC115210822"; transcript_id "XM_029779570.2"; product "replication factor C subunit 3"; protein_id "XP_029635430.1"; exon_number "1";
NC_043000.1	Gnomon	stop_codon	117203981	117203983	.	-	0	gene_id "LOC115210822"; db_xref "GeneID:115210822"; gbkey "CDS"; gene "LOC115210822"; ID ""; gene_name "LOC115210822"; transcript_id "XM_029779570.2"; product "replication factor C subunit 3"; protein_id "XP_029635430.1"; exon_number "8";
NC_043000.1	Gnomon	gene	9413293	9609394	.	+	.	gene_id "LOC115210823"; db_xref "GeneID:115210823"; gbkey "Gene"; gene "LOC115210823"; gene_biotype "protein_coding"; ID ""; gene_name "LOC115210823";
NC_043000.1	PBRI~FLAMseq	transcript	9413326	9609394	.	+	.	gene_id "LOC115210823"; ID ""; gene_name "LOC115210823"; transcript_id "FLAMseq_ext~G15087.6"; uniq_trans_id "G15087.6"; three_prime_ext "42176";
NC_043000.1	PBRI~FLAMseq	exon	9413326	9413672	.	+	.	gene_id "LOC115210823"; ID ""; gene_name "LOC115210823"; transcript_id "FLAMseq_ext~G15087.6"; exon_number "1"; uniq_trans_id "G15087.6";
NC_043000.1	PBRI~FLAMseq	exon	9505853	9506884	.	+	.	gene_id "LOC115210823"; ID ""; gene_name "LOC115210823"; transcript_id "FLAMseq_ext~G15087.6"; exon_number "2"; uniq_trans_id "G15087.6";
NC_043000.1	PBRI~FLAMseq	exon	9543104	9543208	.	+	.	gene_id "LOC115210823"; ID ""; gene_name "LOC115210823"; transcript_id "FLAMseq_ext~G15087.6"; exon_number "3"; uniq_trans_id "G15087.6";
NC_043000.1	PBRI~FLAMseq	exon	9548461	9548583	.	+	.	gene_id "LOC115210823"; ID ""; gene_name "LOC115210823"; transcript_id "FLAMseq_ext~G15087.6"; exon_number "4"; uniq_trans_id "G15087.6";
NC_043000.1	PBRI~FLAMseq	exon	9559668	9559883	.	+	.	gene_id "LOC115210823"; ID ""; gene_name "LOC115210823"; transcript_id "FLAMseq_ext~G15087.6"; exon_number "5"; uniq_trans_id "G15087.6";
NC_043000.1	PBRI~FLAMseq	exon	9563318	9563438	.	+	.	gene_id "LOC115210823"; ID ""; gene_name "LOC115210823"; transcript_id "FLAMseq_ext~G15087.6"; exon_number "6"; uniq_trans_id "G15087.6";
NC_043000.1	PBRI~FLAMseq	exon	9566915	9567218	.	+	.	gene_id "LOC115210823"; ID ""; gene_name "LOC115210823"; transcript_id "FLAMseq_ext~G15087.6"; exon_number "7"; uniq_trans_id "G15087.6";
NC_043000.1	PBRI~FLAMseq	exon	9566915	9609394	.	+	.	gene_id "LOC115210823"; ID ""; gene_name "LOC115210823"; transcript_id "FLAMseq_ext~G15087.6"; exon_number "7"; uniq_trans_id "G15087.6"; three_prime_ext "42176";
NC_043000.1	PBRI	transcript	9413326	9567218	.	+	.	gene_id "LOC115210823"; ID ""; gene_name "LOC115210823"; transcript_id "G15087.6"; uniq_trans_id "G15087.6";
NC_043000.1	PBRI	exon	9413326	9413672	.	+	.	gene_id "LOC115210823"; ID ""; gene_name "LOC115210823"; transcript_id "G15087.6"; exon_number "1"; uniq_trans_id "G15087.6";
NC_043000.1	PBRI	exon	9505853	9506884	.	+	.	gene_id "LOC115210823"; ID ""; gene_name "LOC115210823"; transcript_id "G15087.6"; exon_number "2"; uniq_trans_id "G15087.6";
NC_043000.1	PBRI	exon	9543104	9543208	.	+	.	gene_id "LOC115210823"; ID ""; gene_name "LOC115210823"; transcript_id "G15087.6"; exon_number "3"; uniq_trans_id "G15087.6";
NC_043000.1	PBRI	exon	9548461	9548583	.	+	.	gene_id "LOC115210823"; ID ""; gene_name "LOC115210823"; transcript_id "G15087.6"; exon_number "4"; uniq_trans_id "G15087.6";
NC_043000.1	PBRI	exon	9559668	9559883	.	+	.	gene_id "LOC115210823"; ID ""; gene_name "LOC115210823"; transcript_id "G15087.6"; exon_number "5"; uniq_trans_id "G15087.6";
NC_043000.1	PBRI	exon	9563318	9563438	.	+	.	gene_id "LOC115210823"; ID ""; gene_name "LOC115210823"; transcript_id "G15087.6"; exon_number "6"; uniq_trans_id "G15087.6";
NC_043000.1	PBRI	exon	9566915	9567218	.	+	.	gene_id "LOC115210823"; ID ""; gene_name "LOC115210823"; transcript_id "G15087.6"; exon_number "7"; uniq_trans_id "G15087.6";
NC_043000.1	PBRI	transcript	9413359	9567218	.	+	.	gene_id "LOC115210823"; ID ""; gene_name "LOC115210823"; transcript_id "G15087.8"; uniq_trans_id "G15087.8";
NC_043000.1	PBRI	exon	9413359	9413672	.	+	.	gene_id "LOC115210823"; ID ""; gene_name "LOC115210823"; transcript_id "G15087.8"; exon_number "1"; uniq_trans_id "G15087.8";
NC_043000.1	PBRI	exon	9505853	9506884	.	+	.	gene_id "LOC115210823"; ID ""; gene_name "LOC115210823"; transcript_id "G15087.8"; exon_number "2"; uniq_trans_id "G15087.8";
NC_043000.1	PBRI	exon	9543104	9543208	.	+	.	gene_id "LOC115210823"; ID ""; gene_name "LOC115210823"; transcript_id "G15087.8"; exon_number "3"; uniq_trans_id "G15087.8";
NC_043000.1	PBRI	exon	9548461	9548583	.	+	.	gene_id "LOC115210823"; ID ""; gene_name "LOC115210823"; transcript_id "G15087.8"; exon_number "4"; uniq_trans_id "G15087.8";
NC_043000.1	PBRI	exon	9548825	9548955	.	+	.	gene_id "LOC115210823"; ID ""; gene_name "LOC115210823"; transcript_id "G15087.8"; exon_number "5"; uniq_trans_id "G15087.8";
NC_043000.1	PBRI	exon	9550767	9550868	.	+	.	gene_id "LOC115210823"; ID ""; gene_name "LOC115210823"; transcript_id "G15087.8"; exon_number "6"; uniq_trans_id "G15087.8";
NC_043000.1	PBRI	exon	9559668	9559883	.	+	.	gene_id "LOC115210823"; ID ""; gene_name "LOC115210823"; transcript_id "G15087.8"; exon_number "7"; uniq_trans_id "G15087.8";
NC_043000.1	PBRI	exon	9563318	9563438	.	+	.	gene_id "LOC115210823"; ID ""; gene_name "LOC115210823"; transcript_id "G15087.8"; exon_number "8"; uniq_trans_id "G15087.8";
NC_043000.1	PBRI	exon	9566915	9567218	.	+	.	gene_id "LOC115210823"; ID ""; gene_name "LOC115210823"; transcript_id "G15087.8"; exon_number "9"; uniq_trans_id "G15087.8";
NC_043000.1	Gnomon	transcript	9413293	9567211	.	+	.	gene_id "LOC115210823"; ID "XM_029779571.2"; gene_name "LOC115210823"; transcript_id "XM_029779571.2";
NC_043000.1	Gnomon	CDS	9413636	9413672	.	+	0	gene_id "LOC115210823"; db_xref "GeneID:115210823"; gbkey "CDS"; gene "LOC115210823"; ID ""; gene_name "LOC115210823"; transcript_id "XM_029779571.2"; product "uncharacterized protein LOC115210823 isoform X1"; protein_id "XP_029635431.1"; exon_number "1";
NC_043000.1	Gnomon	CDS	9505853	9506884	.	+	2	gene_id "LOC115210823"; db_xref "GeneID:115210823"; gbkey "CDS"; gene "LOC115210823"; ID ""; gene_name "LOC115210823"; transcript_id "XM_029779571.2"; product "uncharacterized protein LOC115210823 isoform X1"; protein_id "XP_029635431.1"; exon_number "2";
NC_043000.1	Gnomon	CDS	9543104	9543208	.	+	2	gene_id "LOC115210823"; db_xref "GeneID:115210823"; gbkey "CDS"; gene "LOC115210823"; ID ""; gene_name "LOC115210823"; transcript_id "XM_029779571.2"; product "uncharacterized protein LOC115210823 isoform X1"; protein_id "XP_029635431.1"; exon_number "3";
NC_043000.1	Gnomon	CDS	9548461	9548583	.	+	2	gene_id "LOC115210823"; db_xref "GeneID:115210823"; gbkey "CDS"; gene "LOC115210823"; ID ""; gene_name "LOC115210823"; transcript_id "XM_029779571.2"; product "uncharacterized protein LOC115210823 isoform X1"; protein_id "XP_029635431.1"; exon_number "4";
NC_043000.1	Gnomon	CDS	9550767	9550868	.	+	2	gene_id "LOC115210823"; db_xref "GeneID:115210823"; gbkey "CDS"; gene "LOC115210823"; ID ""; gene_name "LOC115210823"; transcript_id "XM_029779571.2"; product "uncharacterized protein LOC115210823 isoform X1"; protein_id "XP_029635431.1"; exon_number "5";
NC_043000.1	Gnomon	CDS	9559668	9559883	.	+	2	gene_id "LOC115210823"; db_xref "GeneID:115210823"; gbkey "CDS"; gene "LOC115210823"; ID ""; gene_name "LOC115210823"; transcript_id "XM_029779571.2"; product "uncharacterized protein LOC115210823 isoform X1"; protein_id "XP_029635431.1"; exon_number "6";
NC_043000.1	Gnomon	CDS	9563318	9563438	.	+	2	gene_id "LOC115210823"; db_xref "GeneID:115210823"; gbkey "CDS"; gene "LOC115210823"; ID ""; gene_name "LOC115210823"; transcript_id "XM_029779571.2"; product "uncharacterized protein LOC115210823 isoform X1"; protein_id "XP_029635431.1"; exon_number "7";
NC_043000.1	Gnomon	CDS	9566915	9567071	.	+	1	gene_id "LOC115210823"; db_xref "GeneID:115210823"; gbkey "CDS"; gene "LOC115210823"; ID ""; gene_name "LOC115210823"; transcript_id "XM_029779571.2"; product "uncharacterized protein LOC115210823 isoform X1"; protein_id "XP_029635431.1"; exon_number "8";
NC_043000.1	Gnomon	exon	9413293	9413672	.	+	.	gene_id "LOC115210823"; db_xref "GeneID:115210823"; gbkey "mRNA"; gene "LOC115210823"; ID ""; gene_name "LOC115210823"; transcript_id "XM_029779571.2"; product "uncharacterized LOC115210823, transcript variant X1"; exon_number "1"; model_evidence "Supporting evidence includes similarity to: 2 Proteins, and 100% coverage of the annotated genomic feature by RNAseq alignments, including 32 samples with support for all annotated introns";
NC_043000.1	Gnomon	exon	9505853	9506884	.	+	.	gene_id "LOC115210823"; db_xref "GeneID:115210823"; gbkey "mRNA"; gene "LOC115210823"; ID ""; gene_name "LOC115210823"; transcript_id "XM_029779571.2"; product "uncharacterized LOC115210823, transcript variant X1"; exon_number "2"; model_evidence "Supporting evidence includes similarity to: 2 Proteins, and 100% coverage of the annotated genomic feature by RNAseq alignments, including 32 samples with support for all annotated introns";
NC_043000.1	Gnomon	exon	9543104	9543208	.	+	.	gene_id "LOC115210823"; db_xref "GeneID:115210823"; gbkey "mRNA"; gene "LOC115210823"; ID ""; gene_name "LOC115210823"; transcript_id "XM_029779571.2"; product "uncharacterized LOC115210823, transcript variant X1"; exon_number "3"; model_evidence "Supporting evidence includes similarity to: 2 Proteins, and 100% coverage of the annotated genomic feature by RNAseq alignments, including 32 samples with support for all annotated introns";
NC_043000.1	Gnomon	exon	9548461	9548583	.	+	.	gene_id "LOC115210823"; db_xref "GeneID:115210823"; gbkey "mRNA"; gene "LOC115210823"; ID ""; gene_name "LOC115210823"; transcript_id "XM_029779571.2"; product "uncharacterized LOC115210823, transcript variant X1"; exon_number "4"; model_evidence "Supporting evidence includes similarity to: 2 Proteins, and 100% coverage of the annotated genomic feature by RNAseq alignments, including 32 samples with support for all annotated introns";
NC_043000.1	Gnomon	exon	9550767	9550868	.	+	.	gene_id "LOC115210823"; db_xref "GeneID:115210823"; gbkey "mRNA"; gene "LOC115210823"; ID ""; gene_name "LOC115210823"; transcript_id "XM_029779571.2"; product "uncharacterized LOC115210823, transcript variant X1"; exon_number "5"; model_evidence "Supporting evidence includes similarity to: 2 Proteins, and 100% coverage of the annotated genomic feature by RNAseq alignments, including 32 samples with support for all annotated introns";
NC_043000.1	Gnomon	exon	9559668	9559883	.	+	.	gene_id "LOC115210823"; db_xref "GeneID:115210823"; gbkey "mRNA"; gene "LOC115210823"; ID ""; gene_name "LOC115210823"; transcript_id "XM_029779571.2"; product "uncharacterized LOC115210823, transcript variant X1"; exon_number "6"; model_evidence "Supporting evidence includes similarity to: 2 Proteins, and 100% coverage of the annotated genomic feature by RNAseq alignments, including 32 samples with support for all annotated introns";
NC_043000.1	Gnomon	exon	9563318	9563438	.	+	.	gene_id "LOC115210823"; db_xref "GeneID:115210823"; gbkey "mRNA"; gene "LOC115210823"; ID ""; gene_name "LOC115210823"; transcript_id "XM_029779571.2"; product "uncharacterized LOC115210823, transcript variant X1"; exon_number "7"; model_evidence "Supporting evidence includes similarity to: 2 Proteins, and 100% coverage of the annotated genomic feature by RNAseq alignments, including 32 samples with support for all annotated introns";
NC_043000.1	Gnomon	exon	9566915	9567211	.	+	.	gene_id "LOC115210823"; db_xref "GeneID:115210823"; gbkey "mRNA"; gene "LOC115210823"; ID ""; gene_name "LOC115210823"; transcript_id "XM_029779571.2"; product "uncharacterized LOC115210823, transcript variant X1"; exon_number "8"; model_evidence "Supporting evidence includes similarity to: 2 Proteins, and 100% coverage of the annotated genomic feature by RNAseq alignments, including 32 samples with support for all annotated introns";
NC_043000.1	Gnomon	start_codon	9413636	9413638	.	+	0	gene_id "LOC115210823"; db_xref "GeneID:115210823"; gbkey "CDS"; gene "LOC115210823"; ID ""; gene_name "LOC115210823"; transcript_id "XM_029779571.2"; product "uncharacterized protein LOC115210823 isoform X1"; protein_id "XP_029635431.1"; exon_number "1";
NC_043000.1	Gnomon	stop_codon	9567072	9567074	.	+	0	gene_id "LOC115210823"; db_xref "GeneID:115210823"; gbkey "CDS"; gene "LOC115210823"; ID ""; gene_name "LOC115210823"; transcript_id "XM_029779571.2"; product "uncharacterized protein LOC115210823 isoform X1"; protein_id "XP_029635431.1"; exon_number "8";
NC_043000.1	Gnomon	transcript	9414788	9567211	.	+	.	gene_id "LOC115210823"; ID "XM_036501742.1"; gene_name "LOC115210823"; transcript_id "XM_036501742.1";
NC_043000.1	Gnomon	CDS	9414803	9414833	.	+	0	gene_id "LOC115210823"; db_xref "GeneID:115210823"; gbkey "CDS"; gene "LOC115210823"; ID ""; gene_name "LOC115210823"; transcript_id "XM_036501742.1"; product "uncharacterized protein LOC115210823 isoform X2"; protein_id "XP_036357635.1"; exon_number "1";
NC_043000.1	Gnomon	CDS	9505853	9506884	.	+	2	gene_id "LOC115210823"; db_xref "GeneID:115210823"; gbkey "CDS"; gene "LOC115210823"; ID ""; gene_name "LOC115210823"; transcript_id "XM_036501742.1"; product "uncharacterized protein LOC115210823 isoform X2"; protein_id "XP_036357635.1"; exon_number "2";
NC_043000.1	Gnomon	CDS	9543104	9543208	.	+	2	gene_id "LOC115210823"; db_xref "GeneID:115210823"; gbkey "CDS"; gene "LOC115210823"; ID ""; gene_name "LOC115210823"; transcript_id "XM_036501742.1"; product "uncharacterized protein LOC115210823 isoform X2"; protein_id "XP_036357635.1"; exon_number "3";
NC_043000.1	Gnomon	CDS	9548461	9548583	.	+	2	gene_id "LOC115210823"; db_xref "GeneID:115210823"; gbkey "CDS"; gene "LOC115210823"; ID ""; gene_name "LOC115210823"; transcript_id "XM_036501742.1"; product "uncharacterized protein LOC115210823 isoform X2"; protein_id "XP_036357635.1"; exon_number "4";
NC_043000.1	Gnomon	CDS	9550767	9550868	.	+	2	gene_id "LOC115210823"; db_xref "GeneID:115210823"; gbkey "CDS"; gene "LOC115210823"; ID ""; gene_name "LOC115210823"; transcript_id "XM_036501742.1"; product "uncharacterized protein LOC115210823 isoform X2"; protein_id "XP_036357635.1"; exon_number "5";
NC_043000.1	Gnomon	CDS	9559668	9559883	.	+	2	gene_id "LOC115210823"; db_xref "GeneID:115210823"; gbkey "CDS"; gene "LOC115210823"; ID ""; gene_name "LOC115210823"; transcript_id "XM_036501742.1"; product "uncharacterized protein LOC115210823 isoform X2"; protein_id "XP_036357635.1"; exon_number "6";
NC_043000.1	Gnomon	CDS	9563318	9563438	.	+	2	gene_id "LOC115210823"; db_xref "GeneID:115210823"; gbkey "CDS"; gene "LOC115210823"; ID ""; gene_name "LOC115210823"; transcript_id "XM_036501742.1"; product "uncharacterized protein LOC115210823 isoform X2"; protein_id "XP_036357635.1"; exon_number "7";
NC_043000.1	Gnomon	CDS	9566915	9567071	.	+	1	gene_id "LOC115210823"; db_xref "GeneID:115210823"; gbkey "CDS"; gene "LOC115210823"; ID ""; gene_name "LOC115210823"; transcript_id "XM_036501742.1"; product "uncharacterized protein LOC115210823 isoform X2"; protein_id "XP_036357635.1"; exon_number "8";
NC_043000.1	Gnomon	exon	9414788	9414833	.	+	.	gene_id "LOC115210823"; db_xref "GeneID:115210823"; gbkey "mRNA"; gene "LOC115210823"; ID ""; gene_name "LOC115210823"; transcript_id "XM_036501742.1"; product "uncharacterized LOC115210823, transcript variant X2"; exon_number "1"; model_evidence "Supporting evidence includes similarity to: 2 Proteins, and 100% coverage of the annotated genomic feature by RNAseq alignments, including 9 samples with support for all annotated introns";
NC_043000.1	Gnomon	exon	9505853	9506884	.	+	.	gene_id "LOC115210823"; db_xref "GeneID:115210823"; gbkey "mRNA"; gene "LOC115210823"; ID ""; gene_name "LOC115210823"; transcript_id "XM_036501742.1"; product "uncharacterized LOC115210823, transcript variant X2"; exon_number "2"; model_evidence "Supporting evidence includes similarity to: 2 Proteins, and 100% coverage of the annotated genomic feature by RNAseq alignments, including 9 samples with support for all annotated introns";
NC_043000.1	Gnomon	exon	9543104	9543208	.	+	.	gene_id "LOC115210823"; db_xref "GeneID:115210823"; gbkey "mRNA"; gene "LOC115210823"; ID ""; gene_name "LOC115210823"; transcript_id "XM_036501742.1"; product "uncharacterized LOC115210823, transcript variant X2"; exon_number "3"; model_evidence "Supporting evidence includes similarity to: 2 Proteins, and 100% coverage of the annotated genomic feature by RNAseq alignments, including 9 samples with support for all annotated introns";
NC_043000.1	Gnomon	exon	9548461	9548583	.	+	.	gene_id "LOC115210823"; db_xref "GeneID:115210823"; gbkey "mRNA"; gene "LOC115210823"; ID ""; gene_name "LOC115210823"; transcript_id "XM_036501742.1"; product "uncharacterized LOC115210823, transcript variant X2"; exon_number "4"; model_evidence "Supporting evidence includes similarity to: 2 Proteins, and 100% coverage of the annotated genomic feature by RNAseq alignments, including 9 samples with support for all annotated introns";
NC_043000.1	Gnomon	exon	9550767	9550868	.	+	.	gene_id "LOC115210823"; db_xref "GeneID:115210823"; gbkey "mRNA"; gene "LOC115210823"; ID ""; gene_name "LOC115210823"; transcript_id "XM_036501742.1"; product "uncharacterized LOC115210823, transcript variant X2"; exon_number "5"; model_evidence "Supporting evidence includes similarity to: 2 Proteins, and 100% coverage of the annotated genomic feature by RNAseq alignments, including 9 samples with support for all annotated introns";
NC_043000.1	Gnomon	exon	9559668	9559883	.	+	.	gene_id "LOC115210823"; db_xref "GeneID:115210823"; gbkey "mRNA"; gene "LOC115210823"; ID ""; gene_name "LOC115210823"; transcript_id "XM_036501742.1"; product "uncharacterized LOC115210823, transcript variant X2"; exon_number "6"; model_evidence "Supporting evidence includes similarity to: 2 Proteins, and 100% coverage of the annotated genomic feature by RNAseq alignments, including 9 samples with support for all annotated introns";
NC_043000.1	Gnomon	exon	9563318	9563438	.	+	.	gene_id "LOC115210823"; db_xref "GeneID:115210823"; gbkey "mRNA"; gene "LOC115210823"; ID ""; gene_name "LOC115210823"; transcript_id "XM_036501742.1"; product "uncharacterized LOC115210823, transcript variant X2"; exon_number "7"; model_evidence "Supporting evidence includes similarity to: 2 Proteins, and 100% coverage of the annotated genomic feature by RNAseq alignments, including 9 samples with support for all annotated introns";
NC_043000.1	Gnomon	exon	9566915	9567211	.	+	.	gene_id "LOC115210823"; db_xref "GeneID:115210823"; gbkey "mRNA"; gene "LOC115210823"; ID ""; gene_name "LOC115210823"; transcript_id "XM_036501742.1"; product "uncharacterized LOC115210823, transcript variant X2"; exon_number "8"; model_evidence "Supporting evidence includes similarity to: 2 Proteins, and 100% coverage of the annotated genomic feature by RNAseq alignments, including 9 samples with support for all annotated introns";
NC_043000.1	Gnomon	start_codon	9414803	9414805	.	+	0	gene_id "LOC115210823"; db_xref "GeneID:115210823"; gbkey "CDS"; gene "LOC115210823"; ID ""; gene_name "LOC115210823"; transcript_id "XM_036501742.1"; product "uncharacterized protein LOC115210823 isoform X2"; protein_id "XP_036357635.1"; exon_number "1";
NC_043000.1	Gnomon	stop_codon	9567072	9567074	.	+	0	gene_id "LOC115210823"; db_xref "GeneID:115210823"; gbkey "CDS"; gene "LOC115210823"; ID ""; gene_name "LOC115210823"; transcript_id "XM_036501742.1"; product "uncharacterized protein LOC115210823 isoform X2"; protein_id "XP_036357635.1"; exon_number "8";
NC_043000.1	Gnomon	gene	9745568	9889680	.	-	.	gene_id "LOC115210824"; db_xref "GeneID:115210824"; gbkey "Gene"; gene "LOC115210824"; gene_biotype "protein_coding"; ID ""; gene_name "LOC115210824";
NC_043000.1	Gnomon~FLAMseq	transcript	9745568	9889680	.	-	.	gene_id "LOC115210824"; ID "XM_029779572.2"; gene_name "LOC115210824"; transcript_id "FLAMseq_ext~XM_029779572.2"; three_prime_ext "39730";
NC_043000.1	Gnomon~FLAMseq	exon	9785298	9785645	.	-	.	gene_id "LOC115210824"; db_xref "GeneID:115210824"; gbkey "mRNA"; gene "LOC115210824"; ID ""; gene_name "LOC115210824"; transcript_id "FLAMseq_ext~XM_029779572.2"; product "putative universal stress protein SSP1056"; exon_number "4"; model_evidence "Supporting evidence includes similarity to: 7 Proteins, and 100% coverage of the annotated genomic feature by RNAseq alignments, including 44 samples with support for all annotated introns";
NC_043000.1	Gnomon~FLAMseq	exon	9790888	9790979	.	-	.	gene_id "LOC115210824"; db_xref "GeneID:115210824"; gbkey "mRNA"; gene "LOC115210824"; ID ""; gene_name "LOC115210824"; transcript_id "FLAMseq_ext~XM_029779572.2"; product "putative universal stress protein SSP1056"; exon_number "3"; model_evidence "Supporting evidence includes similarity to: 7 Proteins, and 100% coverage of the annotated genomic feature by RNAseq alignments, including 44 samples with support for all annotated introns";
NC_043000.1	Gnomon~FLAMseq	exon	9806335	9806415	.	-	.	gene_id "LOC115210824"; db_xref "GeneID:115210824"; gbkey "mRNA"; gene "LOC115210824"; ID ""; gene_name "LOC115210824"; transcript_id "FLAMseq_ext~XM_029779572.2"; product "putative universal stress protein SSP1056"; exon_number "2"; model_evidence "Supporting evidence includes similarity to: 7 Proteins, and 100% coverage of the annotated genomic feature by RNAseq alignments, including 44 samples with support for all annotated introns";
NC_043000.1	Gnomon~FLAMseq	exon	9888614	9889680	.	-	.	gene_id "LOC115210824"; db_xref "GeneID:115210824"; gbkey "mRNA"; gene "LOC115210824"; ID ""; gene_name "LOC115210824"; transcript_id "FLAMseq_ext~XM_029779572.2"; product "putative universal stress protein SSP1056"; exon_number "1"; model_evidence "Supporting evidence includes similarity to: 7 Proteins, and 100% coverage of the annotated genomic feature by RNAseq alignments, including 44 samples with support for all annotated introns";
NC_043000.1	Gnomon~FLAMseq	exon	9745568	9785645	.	-	.	gene_id "LOC115210824"; db_xref "GeneID:115210824"; gbkey "mRNA"; gene "LOC115210824"; ID ""; gene_name "LOC115210824"; transcript_id "FLAMseq_ext~XM_029779572.2"; product ""; exon_number "4"; model_evidence "Supporting evidence includes similarity to: 7 Proteins, and 100% coverage of the annotated genomic feature by RNAseq alignments"; three_prime_ext "39730";
NC_043000.1	Gnomon	transcript	9785298	9889680	.	-	.	gene_id "LOC115210824"; ID "XM_029779572.2"; gene_name "LOC115210824"; transcript_id "XM_029779572.2";
NC_043000.1	Gnomon	CDS	9785400	9785645	.	-	0	gene_id "LOC115210824"; db_xref "GeneID:115210824"; gbkey "CDS"; gene "LOC115210824"; ID ""; gene_name "LOC115210824"; transcript_id "XM_029779572.2"; product "putative universal stress protein SSP1056"; protein_id "XP_029635432.1"; exon_number "4";
NC_043000.1	Gnomon	CDS	9790888	9790979	.	-	2	gene_id "LOC115210824"; db_xref "GeneID:115210824"; gbkey "CDS"; gene "LOC115210824"; ID ""; gene_name "LOC115210824"; transcript_id "XM_029779572.2"; product "putative universal stress protein SSP1056"; protein_id "XP_029635432.1"; exon_number "3";
NC_043000.1	Gnomon	CDS	9806335	9806415	.	-	2	gene_id "LOC115210824"; db_xref "GeneID:115210824"; gbkey "CDS"; gene "LOC115210824"; ID ""; gene_name "LOC115210824"; transcript_id "XM_029779572.2"; product "putative universal stress protein SSP1056"; protein_id "XP_029635432.1"; exon_number "2";
NC_043000.1	Gnomon	CDS	9888614	9888686	.	-	0	gene_id "LOC115210824"; db_xref "GeneID:115210824"; gbkey "CDS"; gene "LOC115210824"; ID ""; gene_name "LOC115210824"; transcript_id "XM_029779572.2"; product "putative universal stress protein SSP1056"; protein_id "XP_029635432.1"; exon_number "1";
NC_043000.1	Gnomon	exon	9785298	9785645	.	-	.	gene_id "LOC115210824"; db_xref "GeneID:115210824"; gbkey "mRNA"; gene "LOC115210824"; ID ""; gene_name "LOC115210824"; transcript_id "XM_029779572.2"; product "putative universal stress protein SSP1056"; exon_number "4"; model_evidence "Supporting evidence includes similarity to: 7 Proteins, and 100% coverage of the annotated genomic feature by RNAseq alignments, including 44 samples with support for all annotated introns";
NC_043000.1	Gnomon	exon	9790888	9790979	.	-	.	gene_id "LOC115210824"; db_xref "GeneID:115210824"; gbkey "mRNA"; gene "LOC115210824"; ID ""; gene_name "LOC115210824"; transcript_id "XM_029779572.2"; product "putative universal stress protein SSP1056"; exon_number "3"; model_evidence "Supporting evidence includes similarity to: 7 Proteins, and 100% coverage of the annotated genomic feature by RNAseq alignments, including 44 samples with support for all annotated introns";
NC_043000.1	Gnomon	exon	9806335	9806415	.	-	.	gene_id "LOC115210824"; db_xref "GeneID:115210824"; gbkey "mRNA"; gene "LOC115210824"; ID ""; gene_name "LOC115210824"; transcript_id "XM_029779572.2"; product "putative universal stress protein SSP1056"; exon_number "2"; model_evidence "Supporting evidence includes similarity to: 7 Proteins, and 100% coverage of the annotated genomic feature by RNAseq alignments, including 44 samples with support for all annotated introns";
NC_043000.1	Gnomon	exon	9888614	9889680	.	-	.	gene_id "LOC115210824"; db_xref "GeneID:115210824"; gbkey "mRNA"; gene "LOC115210824"; ID ""; gene_name "LOC115210824"; transcript_id "XM_029779572.2"; product "putative universal stress protein SSP1056"; exon_number "1"; model_evidence "Supporting evidence includes similarity to: 7 Proteins, and 100% coverage of the annotated genomic feature by RNAseq alignments, including 44 samples with support for all annotated introns";
NC_043000.1	Gnomon	start_codon	9888684	9888686	.	-	0	gene_id "LOC115210824"; db_xref "GeneID:115210824"; gbkey "CDS"; gene "LOC115210824"; ID ""; gene_name "LOC115210824"; transcript_id "XM_029779572.2"; product "putative universal stress protein SSP1056"; protein_id "XP_029635432.1"; exon_number "1";
NC_043000.1	Gnomon	stop_codon	9785397	9785399	.	-	0	gene_id "LOC115210824"; db_xref "GeneID:115210824"; gbkey "CDS"; gene "LOC115210824"; ID ""; gene_name "LOC115210824"; transcript_id "XM_029779572.2"; product "putative universal stress protein SSP1056"; protein_id "XP_029635432.1"; exon_number "4";
NC_043000.1	Gnomon	gene	59401073	59416049	.	-	.	gene_id "LOC115210825"; db_xref "GeneID:115210825"; gbkey "Gene"; gene "LOC115210825"; gene_biotype "protein_coding"; ID ""; gene_name "LOC115210825";
NC_043000.1	Gnomon~FLAMseq	transcript	59401073	59416049	.	-	.	gene_id "LOC115210825"; ID "XM_029779573.2"; gene_name "LOC115210825"; transcript_id "FLAMseq_ext~XM_029779573.2"; three_prime_ext "1156";
NC_043000.1	Gnomon~FLAMseq	exon	59402229	59402415	.	-	.	gene_id "LOC115210825"; db_xref "GeneID:115210825"; gbkey "mRNA"; gene "LOC115210825"; ID ""; gene_name "LOC115210825"; transcript_id "FLAMseq_ext~XM_029779573.2"; product "mitochondrial import inner membrane translocase subunit TIM14"; exon_number "6"; model_evidence "Supporting evidence includes similarity to: 10 Proteins, and 100% coverage of the annotated genomic feature by RNAseq alignments, including 46 samples with support for all annotated introns";
NC_043000.1	Gnomon~FLAMseq	exon	59405003	59405073	.	-	.	gene_id "LOC115210825"; db_xref "GeneID:115210825"; gbkey "mRNA"; gene "LOC115210825"; ID ""; gene_name "LOC115210825"; transcript_id "FLAMseq_ext~XM_029779573.2"; product "mitochondrial import inner membrane translocase subunit TIM14"; exon_number "5"; model_evidence "Supporting evidence includes similarity to: 10 Proteins, and 100% coverage of the annotated genomic feature by RNAseq alignments, including 46 samples with support for all annotated introns";
NC_043000.1	Gnomon~FLAMseq	exon	59408772	59408854	.	-	.	gene_id "LOC115210825"; db_xref "GeneID:115210825"; gbkey "mRNA"; gene "LOC115210825"; ID ""; gene_name "LOC115210825"; transcript_id "FLAMseq_ext~XM_029779573.2"; product "mitochondrial import inner membrane translocase subunit TIM14"; exon_number "4"; model_evidence "Supporting evidence includes similarity to: 10 Proteins, and 100% coverage of the annotated genomic feature by RNAseq alignments, including 46 samples with support for all annotated introns";
NC_043000.1	Gnomon~FLAMseq	exon	59409835	59409911	.	-	.	gene_id "LOC115210825"; db_xref "GeneID:115210825"; gbkey "mRNA"; gene "LOC115210825"; ID ""; gene_name "LOC115210825"; transcript_id "FLAMseq_ext~XM_029779573.2"; product "mitochondrial import inner membrane translocase subunit TIM14"; exon_number "3"; model_evidence "Supporting evidence includes similarity to: 10 Proteins, and 100% coverage of the annotated genomic feature by RNAseq alignments, including 46 samples with support for all annotated introns";
NC_043000.1	Gnomon~FLAMseq	exon	59412953	59413004	.	-	.	gene_id "LOC115210825"; db_xref "GeneID:115210825"; gbkey "mRNA"; gene "LOC115210825"; ID ""; gene_name "LOC115210825"; transcript_id "FLAMseq_ext~XM_029779573.2"; product "mitochondrial import inner membrane translocase subunit TIM14"; exon_number "2"; model_evidence "Supporting evidence includes similarity to: 10 Proteins, and 100% coverage of the annotated genomic feature by RNAseq alignments, including 46 samples with support for all annotated introns";
NC_043000.1	Gnomon~FLAMseq	exon	59415927	59416049	.	-	.	gene_id "LOC115210825"; db_xref "GeneID:115210825"; gbkey "mRNA"; gene "LOC115210825"; ID ""; gene_name "LOC115210825"; transcript_id "FLAMseq_ext~XM_029779573.2"; product "mitochondrial import inner membrane translocase subunit TIM14"; exon_number "1"; model_evidence "Supporting evidence includes similarity to: 10 Proteins, and 100% coverage of the annotated genomic feature by RNAseq alignments, including 46 samples with support for all annotated introns";
NC_043000.1	Gnomon~FLAMseq	exon	59401073	59402415	.	-	.	gene_id "LOC115210825"; db_xref "GeneID:115210825"; gbkey "mRNA"; gene "LOC115210825"; ID ""; gene_name "LOC115210825"; transcript_id "FLAMseq_ext~XM_029779573.2"; product ""; exon_number "6"; model_evidence "Supporting evidence includes similarity to: 10 Proteins, and 100% coverage of the annotated genomic feature by RNAseq alignments"; three_prime_ext "1156";
NC_043000.1	PBRI	transcript	59402245	59415997	.	-	.	gene_id "LOC115210825"; ID ""; gene_name "LOC115210825"; transcript_id "G16499.5"; uniq_trans_id "G16499.5";
NC_043000.1	PBRI	exon	59402245	59402415	.	-	.	gene_id "LOC115210825"; ID ""; gene_name "LOC115210825"; transcript_id "G16499.5"; exon_number "5"; uniq_trans_id "G16499.5";
NC_043000.1	PBRI	exon	59405003	59405073	.	-	.	gene_id "LOC115210825"; ID ""; gene_name "LOC115210825"; transcript_id "G16499.5"; exon_number "4"; uniq_trans_id "G16499.5";
NC_043000.1	PBRI	exon	59408772	59408854	.	-	.	gene_id "LOC115210825"; ID ""; gene_name "LOC115210825"; transcript_id "G16499.5"; exon_number "3"; uniq_trans_id "G16499.5";
NC_043000.1	PBRI	exon	59409835	59413004	.	-	.	gene_id "LOC115210825"; ID ""; gene_name "LOC115210825"; transcript_id "G16499.5"; exon_number "2"; uniq_trans_id "G16499.5";
NC_043000.1	PBRI	exon	59415927	59415997	.	-	.	gene_id "LOC115210825"; ID ""; gene_name "LOC115210825"; transcript_id "G16499.5"; exon_number "1"; uniq_trans_id "G16499.5";
NC_043000.1	PBRI	transcript	59402245	59416024	.	-	.	gene_id "LOC115210825"; ID ""; gene_name "LOC115210825"; transcript_id "G16499.6"; uniq_trans_id "G16499.6";
NC_043000.1	PBRI	exon	59402245	59405073	.	-	.	gene_id "LOC115210825"; ID ""; gene_name "LOC115210825"; transcript_id "G16499.6"; exon_number "5"; uniq_trans_id "G16499.6";
NC_043000.1	PBRI	exon	59408772	59408854	.	-	.	gene_id "LOC115210825"; ID ""; gene_name "LOC115210825"; transcript_id "G16499.6"; exon_number "4"; uniq_trans_id "G16499.6";
NC_043000.1	PBRI	exon	59409835	59409911	.	-	.	gene_id "LOC115210825"; ID ""; gene_name "LOC115210825"; transcript_id "G16499.6"; exon_number "3"; uniq_trans_id "G16499.6";
NC_043000.1	PBRI	exon	59412953	59413004	.	-	.	gene_id "LOC115210825"; ID ""; gene_name "LOC115210825"; transcript_id "G16499.6"; exon_number "2"; uniq_trans_id "G16499.6";
NC_043000.1	PBRI	exon	59415927	59416024	.	-	.	gene_id "LOC115210825"; ID ""; gene_name "LOC115210825"; transcript_id "G16499.6"; exon_number "1"; uniq_trans_id "G16499.6";
NC_043000.1	Gnomon	transcript	59402229	59416049	.	-	.	gene_id "LOC115210825"; ID "XM_029779573.2"; gene_name "LOC115210825"; transcript_id "XM_029779573.2";
NC_043000.1	Gnomon	CDS	59402351	59402415	.	-	2	gene_id "LOC115210825"; db_xref "GeneID:115210825"; gbkey "CDS"; gene "LOC115210825"; ID ""; gene_name "LOC115210825"; transcript_id "XM_029779573.2"; product "mitochondrial import inner membrane translocase subunit TIM14"; protein_id "XP_029635433.1"; exon_number "6";
NC_043000.1	Gnomon	CDS	59405003	59405073	.	-	1	gene_id "LOC115210825"; db_xref "GeneID:115210825"; gbkey "CDS"; gene "LOC115210825"; ID ""; gene_name "LOC115210825"; transcript_id "XM_029779573.2"; product "mitochondrial import inner membrane translocase subunit TIM14"; protein_id "XP_029635433.1"; exon_number "5";
NC_043000.1	Gnomon	CDS	59408772	59408854	.	-	0	gene_id "LOC115210825"; db_xref "GeneID:115210825"; gbkey "CDS"; gene "LOC115210825"; ID ""; gene_name "LOC115210825"; transcript_id "XM_029779573.2"; product "mitochondrial import inner membrane translocase subunit TIM14"; protein_id "XP_029635433.1"; exon_number "4";
NC_043000.1	Gnomon	CDS	59409835	59409911	.	-	2	gene_id "LOC115210825"; db_xref "GeneID:115210825"; gbkey "CDS"; gene "LOC115210825"; ID ""; gene_name "LOC115210825"; transcript_id "XM_029779573.2"; product "mitochondrial import inner membrane translocase subunit TIM14"; protein_id "XP_029635433.1"; exon_number "3";
NC_043000.1	Gnomon	CDS	59412953	59413004	.	-	0	gene_id "LOC115210825"; db_xref "GeneID:115210825"; gbkey "CDS"; gene "LOC115210825"; ID ""; gene_name "LOC115210825"; transcript_id "XM_029779573.2"; product "mitochondrial import inner membrane translocase subunit TIM14"; protein_id "XP_029635433.1"; exon_number "2";
NC_043000.1	Gnomon	CDS	59415927	59415929	.	-	0	gene_id "LOC115210825"; db_xref "GeneID:115210825"; gbkey "CDS"; gene "LOC115210825"; ID ""; gene_name "LOC115210825"; transcript_id "XM_029779573.2"; product "mitochondrial import inner membrane translocase subunit TIM14"; protein_id "XP_029635433.1"; exon_number "1";
NC_043000.1	Gnomon	exon	59402229	59402415	.	-	.	gene_id "LOC115210825"; db_xref "GeneID:115210825"; gbkey "mRNA"; gene "LOC115210825"; ID ""; gene_name "LOC115210825"; transcript_id "XM_029779573.2"; product "mitochondrial import inner membrane translocase subunit TIM14"; exon_number "6"; model_evidence "Supporting evidence includes similarity to: 10 Proteins, and 100% coverage of the annotated genomic feature by RNAseq alignments, including 46 samples with support for all annotated introns";
NC_043000.1	Gnomon	exon	59405003	59405073	.	-	.	gene_id "LOC115210825"; db_xref "GeneID:115210825"; gbkey "mRNA"; gene "LOC115210825"; ID ""; gene_name "LOC115210825"; transcript_id "XM_029779573.2"; product "mitochondrial import inner membrane translocase subunit TIM14"; exon_number "5"; model_evidence "Supporting evidence includes similarity to: 10 Proteins, and 100% coverage of the annotated genomic feature by RNAseq alignments, including 46 samples with support for all annotated introns";
NC_043000.1	Gnomon	exon	59408772	59408854	.	-	.	gene_id "LOC115210825"; db_xref "GeneID:115210825"; gbkey "mRNA"; gene "LOC115210825"; ID ""; gene_name "LOC115210825"; transcript_id "XM_029779573.2"; product "mitochondrial import inner membrane translocase subunit TIM14"; exon_number "4"; model_evidence "Supporting evidence includes similarity to: 10 Proteins, and 100% coverage of the annotated genomic feature by RNAseq alignments, including 46 samples with support for all annotated introns";
NC_043000.1	Gnomon	exon	59409835	59409911	.	-	.	gene_id "LOC115210825"; db_xref "GeneID:115210825"; gbkey "mRNA"; gene "LOC115210825"; ID ""; gene_name "LOC115210825"; transcript_id "XM_029779573.2"; product "mitochondrial import inner membrane translocase subunit TIM14"; exon_number "3"; model_evidence "Supporting evidence includes similarity to: 10 Proteins, and 100% coverage of the annotated genomic feature by RNAseq alignments, including 46 samples with support for all annotated introns";
NC_043000.1	Gnomon	exon	59412953	59413004	.	-	.	gene_id "LOC115210825"; db_xref "GeneID:115210825"; gbkey "mRNA"; gene "LOC115210825"; ID ""; gene_name "LOC115210825"; transcript_id "XM_029779573.2"; product "mitochondrial import inner membrane translocase subunit TIM14"; exon_number "2"; model_evidence "Supporting evidence includes similarity to: 10 Proteins, and 100% coverage of the annotated genomic feature by RNAseq alignments, including 46 samples with support for all annotated introns";
NC_043000.1	Gnomon	exon	59415927	59416049	.	-	.	gene_id "LOC115210825"; db_xref "GeneID:115210825"; gbkey "mRNA"; gene "LOC115210825"; ID ""; gene_name "LOC115210825"; transcript_id "XM_029779573.2"; product "mitochondrial import inner membrane translocase subunit TIM14"; exon_number "1"; model_evidence "Supporting evidence includes similarity to: 10 Proteins, and 100% coverage of the annotated genomic feature by RNAseq alignments, including 46 samples with support for all annotated introns";
NC_043000.1	Gnomon	start_codon	59415927	59415929	.	-	0	gene_id "LOC115210825"; db_xref "GeneID:115210825"; gbkey "CDS"; gene "LOC115210825"; ID ""; gene_name "LOC115210825"; transcript_id "XM_029779573.2"; product "mitochondrial import inner membrane translocase subunit TIM14"; protein_id "XP_029635433.1"; exon_number "1";
NC_043000.1	Gnomon	stop_codon	59402348	59402350	.	-	0	gene_id "LOC115210825"; db_xref "GeneID:115210825"; gbkey "CDS"; gene "LOC115210825"; ID ""; gene_name "LOC115210825"; transcript_id "XM_029779573.2"; product "mitochondrial import inner membrane translocase subunit TIM14"; protein_id "XP_029635433.1"; exon_number "6";
NC_043000.1	Gnomon	gene	152480222	152536313	.	-	.	gene_id "LOC115210827"; db_xref "GeneID:115210827"; gbkey "Gene"; gene "LOC115210827"; gene_biotype "protein_coding"; ID ""; gene_name "LOC115210827";
NC_043000.1	Gnomon~FLAMseq	transcript	152480222	152530628	.	-	.	gene_id "LOC115210827"; ID "XM_029779574.2"; gene_name "LOC115210827"; transcript_id "FLAMseq_ext~XM_029779574.2"; three_prime_ext "18080";
NC_043000.1	Gnomon~FLAMseq	exon	152498302	152499451	.	-	.	gene_id "LOC115210827"; db_xref "GeneID:115210827"; gbkey "mRNA"; gene "LOC115210827"; ID ""; gene_name "LOC115210827"; transcript_id "FLAMseq_ext~XM_029779574.2"; product "retinol dehydrogenase 14-like, transcript variant X3"; exon_number "3"; model_evidence "Supporting evidence includes similarity to: 7 Proteins, and 100% coverage of the annotated genomic feature by RNAseq alignments, including 9 samples with support for all annotated introns";
NC_043000.1	Gnomon~FLAMseq	exon	152526880	152526998	.	-	.	gene_id "LOC115210827"; db_xref "GeneID:115210827"; gbkey "mRNA"; gene "LOC115210827"; ID ""; gene_name "LOC115210827"; transcript_id "FLAMseq_ext~XM_029779574.2"; product "retinol dehydrogenase 14-like, transcript variant X3"; exon_number "2"; model_evidence "Supporting evidence includes similarity to: 7 Proteins, and 100% coverage of the annotated genomic feature by RNAseq alignments, including 9 samples with support for all annotated introns";
NC_043000.1	Gnomon~FLAMseq	exon	152530453	152530628	.	-	.	gene_id "LOC115210827"; db_xref "GeneID:115210827"; gbkey "mRNA"; gene "LOC115210827"; ID ""; gene_name "LOC115210827"; transcript_id "FLAMseq_ext~XM_029779574.2"; product "retinol dehydrogenase 14-like, transcript variant X3"; exon_number "1"; model_evidence "Supporting evidence includes similarity to: 7 Proteins, and 100% coverage of the annotated genomic feature by RNAseq alignments, including 9 samples with support for all annotated introns";
NC_043000.1	Gnomon~FLAMseq	exon	152480222	152499451	.	-	.	gene_id "LOC115210827"; db_xref "GeneID:115210827"; gbkey "mRNA"; gene "LOC115210827"; ID ""; gene_name "LOC115210827"; transcript_id "FLAMseq_ext~XM_029779574.2"; product "retinol dehydrogenase 14-like"; exon_number "3"; model_evidence "Supporting evidence includes similarity to: 7 Proteins, and 100% coverage of the annotated genomic feature by RNAseq alignments"; three_prime_ext "18080";
NC_043000.1	PBRI	transcript	152498304	152536313	.	-	.	gene_id "LOC115210827"; ID ""; gene_name "LOC115210827"; transcript_id "G18929.4"; uniq_trans_id "G18929.4";
NC_043000.1	PBRI	exon	152498304	152499451	.	-	.	gene_id "LOC115210827"; ID ""; gene_name "LOC115210827"; transcript_id "G18929.4"; exon_number "4"; uniq_trans_id "G18929.4";
NC_043000.1	PBRI	exon	152526880	152527001	.	-	.	gene_id "LOC115210827"; ID ""; gene_name "LOC115210827"; transcript_id "G18929.4"; exon_number "3"; uniq_trans_id "G18929.4";
NC_043000.1	PBRI	exon	152530453	152532290	.	-	.	gene_id "LOC115210827"; ID ""; gene_name "LOC115210827"; transcript_id "G18929.4"; exon_number "2"; uniq_trans_id "G18929.4";
NC_043000.1	PBRI	exon	152536198	152536313	.	-	.	gene_id "LOC115210827"; ID ""; gene_name "LOC115210827"; transcript_id "G18929.4"; exon_number "1"; uniq_trans_id "G18929.4";
NC_043000.1	Gnomon	transcript	152498302	152530628	.	-	.	gene_id "LOC115210827"; ID "XM_029779574.2"; gene_name "LOC115210827"; transcript_id "XM_029779574.2";
NC_043000.1	Gnomon	CDS	152498561	152499448	.	-	0	gene_id "LOC115210827"; db_xref "GeneID:115210827"; gbkey "CDS"; gene "LOC115210827"; ID ""; gene_name "LOC115210827"; transcript_id "XM_029779574.2"; product "retinol dehydrogenase 14-like"; protein_id "XP_029635434.1"; exon_number "3";
NC_043000.1	Gnomon	exon	152498302	152499451	.	-	.	gene_id "LOC115210827"; db_xref "GeneID:115210827"; gbkey "mRNA"; gene "LOC115210827"; ID ""; gene_name "LOC115210827"; transcript_id "XM_029779574.2"; product "retinol dehydrogenase 14-like, transcript variant X3"; exon_number "3"; model_evidence "Supporting evidence includes similarity to: 7 Proteins, and 100% coverage of the annotated genomic feature by RNAseq alignments, including 9 samples with support for all annotated introns";
NC_043000.1	Gnomon	exon	152526880	152526998	.	-	.	gene_id "LOC115210827"; db_xref "GeneID:115210827"; gbkey "mRNA"; gene "LOC115210827"; ID ""; gene_name "LOC115210827"; transcript_id "XM_029779574.2"; product "retinol dehydrogenase 14-like, transcript variant X3"; exon_number "2"; model_evidence "Supporting evidence includes similarity to: 7 Proteins, and 100% coverage of the annotated genomic feature by RNAseq alignments, including 9 samples with support for all annotated introns";
NC_043000.1	Gnomon	exon	152530453	152530628	.	-	.	gene_id "LOC115210827"; db_xref "GeneID:115210827"; gbkey "mRNA"; gene "LOC115210827"; ID ""; gene_name "LOC115210827"; transcript_id "XM_029779574.2"; product "retinol dehydrogenase 14-like, transcript variant X3"; exon_number "1"; model_evidence "Supporting evidence includes similarity to: 7 Proteins, and 100% coverage of the annotated genomic feature by RNAseq alignments, including 9 samples with support for all annotated introns";
NC_043000.1	Gnomon	start_codon	152499446	152499448	.	-	0	gene_id "LOC115210827"; db_xref "GeneID:115210827"; gbkey "CDS"; gene "LOC115210827"; ID ""; gene_name "LOC115210827"; transcript_id "XM_029779574.2"; product "retinol dehydrogenase 14-like"; protein_id "XP_029635434.1"; exon_number "3";
NC_043000.1	Gnomon	stop_codon	152498558	152498560	.	-	0	gene_id "LOC115210827"; db_xref "GeneID:115210827"; gbkey "CDS"; gene "LOC115210827"; ID ""; gene_name "LOC115210827"; transcript_id "XM_029779574.2"; product "retinol dehydrogenase 14-like"; protein_id "XP_029635434.1"; exon_number "3";
NC_043000.1	Gnomon	transcript	152498302	152535720	.	-	.	gene_id "LOC115210827"; ID "XM_036502577.1"; gene_name "LOC115210827"; transcript_id "XM_036502577.1";
NC_043000.1	Gnomon	CDS	152498561	152499448	.	-	0	gene_id "LOC115210827"; db_xref "GeneID:115210827"; gbkey "CDS"; gene "LOC115210827"; ID ""; gene_name "LOC115210827"; transcript_id "XM_036502577.1"; product "retinol dehydrogenase 14-like"; protein_id "XP_036358470.1"; exon_number "4";
NC_043000.1	Gnomon	exon	152498302	152499451	.	-	.	gene_id "LOC115210827"; db_xref "GeneID:115210827"; gbkey "mRNA"; gene "LOC115210827"; ID ""; gene_name "LOC115210827"; transcript_id "XM_036502577.1"; product "retinol dehydrogenase 14-like, transcript variant X1"; exon_number "4"; model_evidence "Supporting evidence includes similarity to: 7 Proteins, and 100% coverage of the annotated genomic feature by RNAseq alignments, including 9 samples with support for all annotated introns";
NC_043000.1	Gnomon	exon	152526880	152526998	.	-	.	gene_id "LOC115210827"; db_xref "GeneID:115210827"; gbkey "mRNA"; gene "LOC115210827"; ID ""; gene_name "LOC115210827"; transcript_id "XM_036502577.1"; product "retinol dehydrogenase 14-like, transcript variant X1"; exon_number "3"; model_evidence "Supporting evidence includes similarity to: 7 Proteins, and 100% coverage of the annotated genomic feature by RNAseq alignments, including 9 samples with support for all annotated introns";
NC_043000.1	Gnomon	exon	152532229	152532290	.	-	.	gene_id "LOC115210827"; db_xref "GeneID:115210827"; gbkey "mRNA"; gene "LOC115210827"; ID ""; gene_name "LOC115210827"; transcript_id "XM_036502577.1"; product "retinol dehydrogenase 14-like, transcript variant X1"; exon_number "2"; model_evidence "Supporting evidence includes similarity to: 7 Proteins, and 100% coverage of the annotated genomic feature by RNAseq alignments, including 9 samples with support for all annotated introns";
NC_043000.1	Gnomon	exon	152535516	152535720	.	-	.	gene_id "LOC115210827"; db_xref "GeneID:115210827"; gbkey "mRNA"; gene "LOC115210827"; ID ""; gene_name "LOC115210827"; transcript_id "XM_036502577.1"; product "retinol dehydrogenase 14-like, transcript variant X1"; exon_number "1"; model_evidence "Supporting evidence includes similarity to: 7 Proteins, and 100% coverage of the annotated genomic feature by RNAseq alignments, including 9 samples with support for all annotated introns";
NC_043000.1	Gnomon	start_codon	152499446	152499448	.	-	0	gene_id "LOC115210827"; db_xref "GeneID:115210827"; gbkey "CDS"; gene "LOC115210827"; ID ""; gene_name "LOC115210827"; transcript_id "XM_036502577.1"; product "retinol dehydrogenase 14-like"; protein_id "XP_036358470.1"; exon_number "4";
NC_043000.1	Gnomon	stop_codon	152498558	152498560	.	-	0	gene_id "LOC115210827"; db_xref "GeneID:115210827"; gbkey "CDS"; gene "LOC115210827"; ID ""; gene_name "LOC115210827"; transcript_id "XM_036502577.1"; product "retinol dehydrogenase 14-like"; protein_id "XP_036358470.1"; exon_number "4";
NC_043000.1	Gnomon	transcript	152498302	152530628	.	-	.	gene_id "LOC115210827"; ID "XM_036502578.1"; gene_name "LOC115210827"; transcript_id "XM_036502578.1";
NC_043000.1	Gnomon	CDS	152498561	152499448	.	-	0	gene_id "LOC115210827"; db_xref "GeneID:115210827"; gbkey "CDS"; gene "LOC115210827"; ID ""; gene_name "LOC115210827"; transcript_id "XM_036502578.1"; product "retinol dehydrogenase 14-like"; protein_id "XP_036358471.1"; exon_number "3";
NC_043000.1	Gnomon	exon	152498302	152499451	.	-	.	gene_id "LOC115210827"; db_xref "GeneID:115210827"; gbkey "mRNA"; gene "LOC115210827"; ID ""; gene_name "LOC115210827"; transcript_id "XM_036502578.1"; product "retinol dehydrogenase 14-like, transcript variant X2"; exon_number "3"; model_evidence "Supporting evidence includes similarity to: 7 Proteins, and 100% coverage of the annotated genomic feature by RNAseq alignments, including 9 samples with support for all annotated introns";
NC_043000.1	Gnomon	exon	152526880	152527001	.	-	.	gene_id "LOC115210827"; db_xref "GeneID:115210827"; gbkey "mRNA"; gene "LOC115210827"; ID ""; gene_name "LOC115210827"; transcript_id "XM_036502578.1"; product "retinol dehydrogenase 14-like, transcript variant X2"; exon_number "2"; model_evidence "Supporting evidence includes similarity to: 7 Proteins, and 100% coverage of the annotated genomic feature by RNAseq alignments, including 9 samples with support for all annotated introns";
NC_043000.1	Gnomon	exon	152530453	152530628	.	-	.	gene_id "LOC115210827"; db_xref "GeneID:115210827"; gbkey "mRNA"; gene "LOC115210827"; ID ""; gene_name "LOC115210827"; transcript_id "XM_036502578.1"; product "retinol dehydrogenase 14-like, transcript variant X2"; exon_number "1"; model_evidence "Supporting evidence includes similarity to: 7 Proteins, and 100% coverage of the annotated genomic feature by RNAseq alignments, including 9 samples with support for all annotated introns";
NC_043000.1	Gnomon	start_codon	152499446	152499448	.	-	0	gene_id "LOC115210827"; db_xref "GeneID:115210827"; gbkey "CDS"; gene "LOC115210827"; ID ""; gene_name "LOC115210827"; transcript_id "XM_036502578.1"; product "retinol dehydrogenase 14-like"; protein_id "XP_036358471.1"; exon_number "3";
NC_043000.1	Gnomon	stop_codon	152498558	152498560	.	-	0	gene_id "LOC115210827"; db_xref "GeneID:115210827"; gbkey "CDS"; gene "LOC115210827"; ID ""; gene_name "LOC115210827"; transcript_id "XM_036502578.1"; product "retinol dehydrogenase 14-like"; protein_id "XP_036358471.1"; exon_number "3";
NC_043000.1	Gnomon	gene	104699107	104848332	.	+	.	gene_id "LOC115210828"; db_xref "GeneID:115210828"; gbkey "Gene"; gene "LOC115210828"; gene_biotype "protein_coding"; ID ""; gene_name "LOC115210828";
NC_043000.1	PBRI	transcript	104699107	104822067	.	+	.	gene_id "LOC115210828"; ID ""; gene_name "LOC115210828"; transcript_id "G17838.1"; uniq_trans_id "G17838.1";
NC_043000.1	PBRI	exon	104699107	104699180	.	+	.	gene_id "LOC115210828"; ID ""; gene_name "LOC115210828"; transcript_id "G17838.1"; exon_number "1"; uniq_trans_id "G17838.1";
NC_043000.1	PBRI	exon	104770859	104770980	.	+	.	gene_id "LOC115210828"; ID ""; gene_name "LOC115210828"; transcript_id "G17838.1"; exon_number "2"; uniq_trans_id "G17838.1";
NC_043000.1	PBRI	exon	104787205	104787327	.	+	.	gene_id "LOC115210828"; ID ""; gene_name "LOC115210828"; transcript_id "G17838.1"; exon_number "3"; uniq_trans_id "G17838.1";
NC_043000.1	PBRI	exon	104799777	104799910	.	+	.	gene_id "LOC115210828"; ID ""; gene_name "LOC115210828"; transcript_id "G17838.1"; exon_number "4"; uniq_trans_id "G17838.1";
NC_043000.1	PBRI	exon	104810204	104810345	.	+	.	gene_id "LOC115210828"; ID ""; gene_name "LOC115210828"; transcript_id "G17838.1"; exon_number "5"; uniq_trans_id "G17838.1";
NC_043000.1	PBRI	exon	104811450	104811521	.	+	.	gene_id "LOC115210828"; ID ""; gene_name "LOC115210828"; transcript_id "G17838.1"; exon_number "6"; uniq_trans_id "G17838.1";
NC_043000.1	PBRI	exon	104812601	104812634	.	+	.	gene_id "LOC115210828"; ID ""; gene_name "LOC115210828"; transcript_id "G17838.1"; exon_number "7"; uniq_trans_id "G17838.1";
NC_043000.1	PBRI	exon	104814343	104814427	.	+	.	gene_id "LOC115210828"; ID ""; gene_name "LOC115210828"; transcript_id "G17838.1"; exon_number "8"; uniq_trans_id "G17838.1";
NC_043000.1	PBRI	exon	104815318	104815427	.	+	.	gene_id "LOC115210828"; ID ""; gene_name "LOC115210828"; transcript_id "G17838.1"; exon_number "9"; uniq_trans_id "G17838.1";
NC_043000.1	PBRI	exon	104816940	104816998	.	+	.	gene_id "LOC115210828"; ID ""; gene_name "LOC115210828"; transcript_id "G17838.1"; exon_number "10"; uniq_trans_id "G17838.1";
NC_043000.1	PBRI	exon	104819568	104822067	.	+	.	gene_id "LOC115210828"; ID ""; gene_name "LOC115210828"; transcript_id "G17838.1"; exon_number "11"; uniq_trans_id "G17838.1";
NC_043000.1	PBRI	transcript	104792949	104822067	.	+	.	gene_id "LOC115210828"; ID ""; gene_name "LOC115210828"; transcript_id "G17838.12"; uniq_trans_id "G17838.12";
NC_043000.1	PBRI	exon	104792949	104793077	.	+	.	gene_id "LOC115210828"; ID ""; gene_name "LOC115210828"; transcript_id "G17838.12"; exon_number "1"; uniq_trans_id "G17838.12";
NC_043000.1	PBRI	exon	104799777	104799910	.	+	.	gene_id "LOC115210828"; ID ""; gene_name "LOC115210828"; transcript_id "G17838.12"; exon_number "2"; uniq_trans_id "G17838.12";
NC_043000.1	PBRI	exon	104810204	104810345	.	+	.	gene_id "LOC115210828"; ID ""; gene_name "LOC115210828"; transcript_id "G17838.12"; exon_number "3"; uniq_trans_id "G17838.12";
NC_043000.1	PBRI	exon	104811450	104811521	.	+	.	gene_id "LOC115210828"; ID ""; gene_name "LOC115210828"; transcript_id "G17838.12"; exon_number "4"; uniq_trans_id "G17838.12";
NC_043000.1	PBRI	exon	104812601	104812634	.	+	.	gene_id "LOC115210828"; ID ""; gene_name "LOC115210828"; transcript_id "G17838.12"; exon_number "5"; uniq_trans_id "G17838.12";
NC_043000.1	PBRI	exon	104814343	104814427	.	+	.	gene_id "LOC115210828"; ID ""; gene_name "LOC115210828"; transcript_id "G17838.12"; exon_number "6"; uniq_trans_id "G17838.12";
NC_043000.1	PBRI	exon	104815318	104815427	.	+	.	gene_id "LOC115210828"; ID ""; gene_name "LOC115210828"; transcript_id "G17838.12"; exon_number "7"; uniq_trans_id "G17838.12";
NC_043000.1	PBRI	exon	104816940	104816998	.	+	.	gene_id "LOC115210828"; ID ""; gene_name "LOC115210828"; transcript_id "G17838.12"; exon_number "8"; uniq_trans_id "G17838.12";
NC_043000.1	PBRI	exon	104819568	104819674	.	+	.	gene_id "LOC115210828"; ID ""; gene_name "LOC115210828"; transcript_id "G17838.12"; exon_number "9"; uniq_trans_id "G17838.12";
NC_043000.1	PBRI	exon	104820951	104822067	.	+	.	gene_id "LOC115210828"; ID ""; gene_name "LOC115210828"; transcript_id "G17838.12"; exon_number "10"; uniq_trans_id "G17838.12";
NC_043000.1	PBRI	transcript	104770695	104822060	.	+	.	gene_id "LOC115210828"; ID ""; gene_name "LOC115210828"; transcript_id "G17838.2"; uniq_trans_id "G17838.2";
NC_043000.1	PBRI	exon	104770695	104770738	.	+	.	gene_id "LOC115210828"; ID ""; gene_name "LOC115210828"; transcript_id "G17838.2"; exon_number "1"; uniq_trans_id "G17838.2";
NC_043000.1	PBRI	exon	104770859	104770980	.	+	.	gene_id "LOC115210828"; ID ""; gene_name "LOC115210828"; transcript_id "G17838.2"; exon_number "2"; uniq_trans_id "G17838.2";
NC_043000.1	PBRI	exon	104799777	104799910	.	+	.	gene_id "LOC115210828"; ID ""; gene_name "LOC115210828"; transcript_id "G17838.2"; exon_number "3"; uniq_trans_id "G17838.2";
NC_043000.1	PBRI	exon	104810204	104810345	.	+	.	gene_id "LOC115210828"; ID ""; gene_name "LOC115210828"; transcript_id "G17838.2"; exon_number "4"; uniq_trans_id "G17838.2";
NC_043000.1	PBRI	exon	104811450	104811521	.	+	.	gene_id "LOC115210828"; ID ""; gene_name "LOC115210828"; transcript_id "G17838.2"; exon_number "5"; uniq_trans_id "G17838.2";
NC_043000.1	PBRI	exon	104812601	104812634	.	+	.	gene_id "LOC115210828"; ID ""; gene_name "LOC115210828"; transcript_id "G17838.2"; exon_number "6"; uniq_trans_id "G17838.2";
NC_043000.1	PBRI	exon	104814343	104814427	.	+	.	gene_id "LOC115210828"; ID ""; gene_name "LOC115210828"; transcript_id "G17838.2"; exon_number "7"; uniq_trans_id "G17838.2";
NC_043000.1	PBRI	exon	104815318	104815427	.	+	.	gene_id "LOC115210828"; ID ""; gene_name "LOC115210828"; transcript_id "G17838.2"; exon_number "8"; uniq_trans_id "G17838.2";
NC_043000.1	PBRI	exon	104816940	104816998	.	+	.	gene_id "LOC115210828"; ID ""; gene_name "LOC115210828"; transcript_id "G17838.2"; exon_number "9"; uniq_trans_id "G17838.2";
NC_043000.1	PBRI	exon	104819568	104819674	.	+	.	gene_id "LOC115210828"; ID ""; gene_name "LOC115210828"; transcript_id "G17838.2"; exon_number "10"; uniq_trans_id "G17838.2";
NC_043000.1	PBRI	exon	104820951	104822060	.	+	.	gene_id "LOC115210828"; ID ""; gene_name "LOC115210828"; transcript_id "G17838.2"; exon_number "11"; uniq_trans_id "G17838.2";
NC_043000.1	PBRI	transcript	104792579	104822060	.	+	.	gene_id "LOC115210828"; ID ""; gene_name "LOC115210828"; transcript_id "G17838.8"; uniq_trans_id "G17838.8";
NC_043000.1	PBRI	exon	104792579	104792614	.	+	.	gene_id "LOC115210828"; ID ""; gene_name "LOC115210828"; transcript_id "G17838.8"; exon_number "1"; uniq_trans_id "G17838.8";
NC_043000.1	PBRI	exon	104799777	104799910	.	+	.	gene_id "LOC115210828"; ID ""; gene_name "LOC115210828"; transcript_id "G17838.8"; exon_number "2"; uniq_trans_id "G17838.8";
NC_043000.1	PBRI	exon	104810204	104810345	.	+	.	gene_id "LOC115210828"; ID ""; gene_name "LOC115210828"; transcript_id "G17838.8"; exon_number "3"; uniq_trans_id "G17838.8";
NC_043000.1	PBRI	exon	104811450	104811521	.	+	.	gene_id "LOC115210828"; ID ""; gene_name "LOC115210828"; transcript_id "G17838.8"; exon_number "4"; uniq_trans_id "G17838.8";
NC_043000.1	PBRI	exon	104812601	104812634	.	+	.	gene_id "LOC115210828"; ID ""; gene_name "LOC115210828"; transcript_id "G17838.8"; exon_number "5"; uniq_trans_id "G17838.8";
NC_043000.1	PBRI	exon	104814343	104814427	.	+	.	gene_id "LOC115210828"; ID ""; gene_name "LOC115210828"; transcript_id "G17838.8"; exon_number "6"; uniq_trans_id "G17838.8";
NC_043000.1	PBRI	exon	104815318	104815427	.	+	.	gene_id "LOC115210828"; ID ""; gene_name "LOC115210828"; transcript_id "G17838.8"; exon_number "7"; uniq_trans_id "G17838.8";
NC_043000.1	PBRI	exon	104816940	104816998	.	+	.	gene_id "LOC115210828"; ID ""; gene_name "LOC115210828"; transcript_id "G17838.8"; exon_number "8"; uniq_trans_id "G17838.8";
NC_043000.1	PBRI	exon	104819568	104822060	.	+	.	gene_id "LOC115210828"; ID ""; gene_name "LOC115210828"; transcript_id "G17838.8"; exon_number "9"; uniq_trans_id "G17838.8";
NC_043000.1	Gnomon	transcript	104792458	104821976	.	+	.	gene_id "LOC115210828"; ID "XM_029779575.2"; gene_name "LOC115210828"; transcript_id "XM_029779575.2";
NC_043000.1	Gnomon	CDS	104792591	104792614	.	+	0	gene_id "LOC115210828"; db_xref "GeneID:115210828"; gbkey "CDS"; gene "LOC115210828"; ID ""; gene_name "LOC115210828"; transcript_id "XM_029779575.2"; product "enoyl-CoA hydratase domain-containing protein 3, mitochondrial"; protein_id "XP_029635435.1"; exon_number "1";
NC_043000.1	Gnomon	CDS	104799777	104799910	.	+	0	gene_id "LOC115210828"; db_xref "GeneID:115210828"; gbkey "CDS"; gene "LOC115210828"; ID ""; gene_name "LOC115210828"; transcript_id "XM_029779575.2"; product "enoyl-CoA hydratase domain-containing protein 3, mitochondrial"; protein_id "XP_029635435.1"; exon_number "2";
NC_043000.1	Gnomon	CDS	104810204	104810345	.	+	1	gene_id "LOC115210828"; db_xref "GeneID:115210828"; gbkey "CDS"; gene "LOC115210828"; ID ""; gene_name "LOC115210828"; transcript_id "XM_029779575.2"; product "enoyl-CoA hydratase domain-containing protein 3, mitochondrial"; protein_id "XP_029635435.1"; exon_number "3";
NC_043000.1	Gnomon	CDS	104811450	104811521	.	+	0	gene_id "LOC115210828"; db_xref "GeneID:115210828"; gbkey "CDS"; gene "LOC115210828"; ID ""; gene_name "LOC115210828"; transcript_id "XM_029779575.2"; product "enoyl-CoA hydratase domain-containing protein 3, mitochondrial"; protein_id "XP_029635435.1"; exon_number "4";
NC_043000.1	Gnomon	CDS	104812601	104812634	.	+	0	gene_id "LOC115210828"; db_xref "GeneID:115210828"; gbkey "CDS"; gene "LOC115210828"; ID ""; gene_name "LOC115210828"; transcript_id "XM_029779575.2"; product "enoyl-CoA hydratase domain-containing protein 3, mitochondrial"; protein_id "XP_029635435.1"; exon_number "5";
NC_043000.1	Gnomon	CDS	104814343	104814427	.	+	2	gene_id "LOC115210828"; db_xref "GeneID:115210828"; gbkey "CDS"; gene "LOC115210828"; ID ""; gene_name "LOC115210828"; transcript_id "XM_029779575.2"; product "enoyl-CoA hydratase domain-containing protein 3, mitochondrial"; protein_id "XP_029635435.1"; exon_number "6";
NC_043000.1	Gnomon	CDS	104815318	104815427	.	+	1	gene_id "LOC115210828"; db_xref "GeneID:115210828"; gbkey "CDS"; gene "LOC115210828"; ID ""; gene_name "LOC115210828"; transcript_id "XM_029779575.2"; product "enoyl-CoA hydratase domain-containing protein 3, mitochondrial"; protein_id "XP_029635435.1"; exon_number "7";
NC_043000.1	Gnomon	CDS	104816940	104816998	.	+	2	gene_id "LOC115210828"; db_xref "GeneID:115210828"; gbkey "CDS"; gene "LOC115210828"; ID ""; gene_name "LOC115210828"; transcript_id "XM_029779575.2"; product "enoyl-CoA hydratase domain-containing protein 3, mitochondrial"; protein_id "XP_029635435.1"; exon_number "8";
NC_043000.1	Gnomon	CDS	104819568	104819674	.	+	0	gene_id "LOC115210828"; db_xref "GeneID:115210828"; gbkey "CDS"; gene "LOC115210828"; ID ""; gene_name "LOC115210828"; transcript_id "XM_029779575.2"; product "enoyl-CoA hydratase domain-containing protein 3, mitochondrial"; protein_id "XP_029635435.1"; exon_number "9";
NC_043000.1	Gnomon	CDS	104820951	104821050	.	+	1	gene_id "LOC115210828"; db_xref "GeneID:115210828"; gbkey "CDS"; gene "LOC115210828"; ID ""; gene_name "LOC115210828"; transcript_id "XM_029779575.2"; product "enoyl-CoA hydratase domain-containing protein 3, mitochondrial"; protein_id "XP_029635435.1"; exon_number "10";
NC_043000.1	Gnomon	exon	104792458	104792614	.	+	.	gene_id "LOC115210828"; db_xref "GeneID:115210828"; gbkey "mRNA"; gene "LOC115210828"; ID ""; gene_name "LOC115210828"; transcript_id "XM_029779575.2"; product "enoyl-CoA hydratase domain-containing protein 3, mitochondrial, transcript variant X1"; exon_number "1"; model_evidence "Supporting evidence includes similarity to: 3 Proteins, and 100% coverage of the annotated genomic feature by RNAseq alignments, including 44 samples with support for all annotated introns";
NC_043000.1	Gnomon	exon	104799777	104799910	.	+	.	gene_id "LOC115210828"; db_xref "GeneID:115210828"; gbkey "mRNA"; gene "LOC115210828"; ID ""; gene_name "LOC115210828"; transcript_id "XM_029779575.2"; product "enoyl-CoA hydratase domain-containing protein 3, mitochondrial, transcript variant X1"; exon_number "2"; model_evidence "Supporting evidence includes similarity to: 3 Proteins, and 100% coverage of the annotated genomic feature by RNAseq alignments, including 44 samples with support for all annotated introns";
NC_043000.1	Gnomon	exon	104810204	104810345	.	+	.	gene_id "LOC115210828"; db_xref "GeneID:115210828"; gbkey "mRNA"; gene "LOC115210828"; ID ""; gene_name "LOC115210828"; transcript_id "XM_029779575.2"; product "enoyl-CoA hydratase domain-containing protein 3, mitochondrial, transcript variant X1"; exon_number "3"; model_evidence "Supporting evidence includes similarity to: 3 Proteins, and 100% coverage of the annotated genomic feature by RNAseq alignments, including 44 samples with support for all annotated introns";
NC_043000.1	Gnomon	exon	104811450	104811521	.	+	.	gene_id "LOC115210828"; db_xref "GeneID:115210828"; gbkey "mRNA"; gene "LOC115210828"; ID ""; gene_name "LOC115210828"; transcript_id "XM_029779575.2"; product "enoyl-CoA hydratase domain-containing protein 3, mitochondrial, transcript variant X1"; exon_number "4"; model_evidence "Supporting evidence includes similarity to: 3 Proteins, and 100% coverage of the annotated genomic feature by RNAseq alignments, including 44 samples with support for all annotated introns";
NC_043000.1	Gnomon	exon	104812601	104812634	.	+	.	gene_id "LOC115210828"; db_xref "GeneID:115210828"; gbkey "mRNA"; gene "LOC115210828"; ID ""; gene_name "LOC115210828"; transcript_id "XM_029779575.2"; product "enoyl-CoA hydratase domain-containing protein 3, mitochondrial, transcript variant X1"; exon_number "5"; model_evidence "Supporting evidence includes similarity to: 3 Proteins, and 100% coverage of the annotated genomic feature by RNAseq alignments, including 44 samples with support for all annotated introns";
NC_043000.1	Gnomon	exon	104814343	104814427	.	+	.	gene_id "LOC115210828"; db_xref "GeneID:115210828"; gbkey "mRNA"; gene "LOC115210828"; ID ""; gene_name "LOC115210828"; transcript_id "XM_029779575.2"; product "enoyl-CoA hydratase domain-containing protein 3, mitochondrial, transcript variant X1"; exon_number "6"; model_evidence "Supporting evidence includes similarity to: 3 Proteins, and 100% coverage of the annotated genomic feature by RNAseq alignments, including 44 samples with support for all annotated introns";
NC_043000.1	Gnomon	exon	104815318	104815427	.	+	.	gene_id "LOC115210828"; db_xref "GeneID:115210828"; gbkey "mRNA"; gene "LOC115210828"; ID ""; gene_name "LOC115210828"; transcript_id "XM_029779575.2"; product "enoyl-CoA hydratase domain-containing protein 3, mitochondrial, transcript variant X1"; exon_number "7"; model_evidence "Supporting evidence includes similarity to: 3 Proteins, and 100% coverage of the annotated genomic feature by RNAseq alignments, including 44 samples with support for all annotated introns";
NC_043000.1	Gnomon	exon	104816940	104816998	.	+	.	gene_id "LOC115210828"; db_xref "GeneID:115210828"; gbkey "mRNA"; gene "LOC115210828"; ID ""; gene_name "LOC115210828"; transcript_id "XM_029779575.2"; product "enoyl-CoA hydratase domain-containing protein 3, mitochondrial, transcript variant X1"; exon_number "8"; model_evidence "Supporting evidence includes similarity to: 3 Proteins, and 100% coverage of the annotated genomic feature by RNAseq alignments, including 44 samples with support for all annotated introns";
NC_043000.1	Gnomon	exon	104819568	104819674	.	+	.	gene_id "LOC115210828"; db_xref "GeneID:115210828"; gbkey "mRNA"; gene "LOC115210828"; ID ""; gene_name "LOC115210828"; transcript_id "XM_029779575.2"; product "enoyl-CoA hydratase domain-containing protein 3, mitochondrial, transcript variant X1"; exon_number "9"; model_evidence "Supporting evidence includes similarity to: 3 Proteins, and 100% coverage of the annotated genomic feature by RNAseq alignments, including 44 samples with support for all annotated introns";
NC_043000.1	Gnomon	exon	104820951	104821976	.	+	.	gene_id "LOC115210828"; db_xref "GeneID:115210828"; gbkey "mRNA"; gene "LOC115210828"; ID ""; gene_name "LOC115210828"; transcript_id "XM_029779575.2"; product "enoyl-CoA hydratase domain-containing protein 3, mitochondrial, transcript variant X1"; exon_number "10"; model_evidence "Supporting evidence includes similarity to: 3 Proteins, and 100% coverage of the annotated genomic feature by RNAseq alignments, including 44 samples with support for all annotated introns";
NC_043000.1	Gnomon	start_codon	104792591	104792593	.	+	0	gene_id "LOC115210828"; db_xref "GeneID:115210828"; gbkey "CDS"; gene "LOC115210828"; ID ""; gene_name "LOC115210828"; transcript_id "XM_029779575.2"; product "enoyl-CoA hydratase domain-containing protein 3, mitochondrial"; protein_id "XP_029635435.1"; exon_number "1";
NC_043000.1	Gnomon	stop_codon	104821051	104821053	.	+	0	gene_id "LOC115210828"; db_xref "GeneID:115210828"; gbkey "CDS"; gene "LOC115210828"; ID ""; gene_name "LOC115210828"; transcript_id "XM_029779575.2"; product "enoyl-CoA hydratase domain-containing protein 3, mitochondrial"; protein_id "XP_029635435.1"; exon_number "10";
NC_043000.1	Gnomon	transcript	104792458	104848332	.	+	.	gene_id "LOC115210828"; ID "XM_036502292.1"; gene_name "LOC115210828"; transcript_id "XM_036502292.1";
NC_043000.1	Gnomon	CDS	104792591	104792614	.	+	0	gene_id "LOC115210828"; db_xref "GeneID:115210828"; gbkey "CDS"; gene "LOC115210828"; ID ""; gene_name "LOC115210828"; transcript_id "XM_036502292.1"; product "enoyl-CoA hydratase domain-containing protein 3, mitochondrial"; protein_id "XP_036358185.1"; exon_number "1";
NC_043000.1	Gnomon	CDS	104799777	104799910	.	+	0	gene_id "LOC115210828"; db_xref "GeneID:115210828"; gbkey "CDS"; gene "LOC115210828"; ID ""; gene_name "LOC115210828"; transcript_id "XM_036502292.1"; product "enoyl-CoA hydratase domain-containing protein 3, mitochondrial"; protein_id "XP_036358185.1"; exon_number "2";
NC_043000.1	Gnomon	CDS	104810204	104810345	.	+	1	gene_id "LOC115210828"; db_xref "GeneID:115210828"; gbkey "CDS"; gene "LOC115210828"; ID ""; gene_name "LOC115210828"; transcript_id "XM_036502292.1"; product "enoyl-CoA hydratase domain-containing protein 3, mitochondrial"; protein_id "XP_036358185.1"; exon_number "3";
NC_043000.1	Gnomon	CDS	104811450	104811521	.	+	0	gene_id "LOC115210828"; db_xref "GeneID:115210828"; gbkey "CDS"; gene "LOC115210828"; ID ""; gene_name "LOC115210828"; transcript_id "XM_036502292.1"; product "enoyl-CoA hydratase domain-containing protein 3, mitochondrial"; protein_id "XP_036358185.1"; exon_number "4";
NC_043000.1	Gnomon	CDS	104812601	104812634	.	+	0	gene_id "LOC115210828"; db_xref "GeneID:115210828"; gbkey "CDS"; gene "LOC115210828"; ID ""; gene_name "LOC115210828"; transcript_id "XM_036502292.1"; product "enoyl-CoA hydratase domain-containing protein 3, mitochondrial"; protein_id "XP_036358185.1"; exon_number "5";
NC_043000.1	Gnomon	CDS	104814343	104814427	.	+	2	gene_id "LOC115210828"; db_xref "GeneID:115210828"; gbkey "CDS"; gene "LOC115210828"; ID ""; gene_name "LOC115210828"; transcript_id "XM_036502292.1"; product "enoyl-CoA hydratase domain-containing protein 3, mitochondrial"; protein_id "XP_036358185.1"; exon_number "6";
NC_043000.1	Gnomon	CDS	104815318	104815427	.	+	1	gene_id "LOC115210828"; db_xref "GeneID:115210828"; gbkey "CDS"; gene "LOC115210828"; ID ""; gene_name "LOC115210828"; transcript_id "XM_036502292.1"; product "enoyl-CoA hydratase domain-containing protein 3, mitochondrial"; protein_id "XP_036358185.1"; exon_number "7";
NC_043000.1	Gnomon	CDS	104816940	104816998	.	+	2	gene_id "LOC115210828"; db_xref "GeneID:115210828"; gbkey "CDS"; gene "LOC115210828"; ID ""; gene_name "LOC115210828"; transcript_id "XM_036502292.1"; product "enoyl-CoA hydratase domain-containing protein 3, mitochondrial"; protein_id "XP_036358185.1"; exon_number "8";
NC_043000.1	Gnomon	CDS	104819568	104819674	.	+	0	gene_id "LOC115210828"; db_xref "GeneID:115210828"; gbkey "CDS"; gene "LOC115210828"; ID ""; gene_name "LOC115210828"; transcript_id "XM_036502292.1"; product "enoyl-CoA hydratase domain-containing protein 3, mitochondrial"; protein_id "XP_036358185.1"; exon_number "9";
NC_043000.1	Gnomon	CDS	104820951	104821050	.	+	1	gene_id "LOC115210828"; db_xref "GeneID:115210828"; gbkey "CDS"; gene "LOC115210828"; ID ""; gene_name "LOC115210828"; transcript_id "XM_036502292.1"; product "enoyl-CoA hydratase domain-containing protein 3, mitochondrial"; protein_id "XP_036358185.1"; exon_number "10";
NC_043000.1	Gnomon	exon	104792458	104792614	.	+	.	gene_id "LOC115210828"; db_xref "GeneID:115210828"; gbkey "mRNA"; gene "LOC115210828"; ID ""; gene_name "LOC115210828"; transcript_id "XM_036502292.1"; product "enoyl-CoA hydratase domain-containing protein 3, mitochondrial, transcript variant X2"; exon_number "1"; model_evidence "Supporting evidence includes similarity to: 3 Proteins, and 100% coverage of the annotated genomic feature by RNAseq alignments, including 26 samples with support for all annotated introns";
NC_043000.1	Gnomon	exon	104799777	104799910	.	+	.	gene_id "LOC115210828"; db_xref "GeneID:115210828"; gbkey "mRNA"; gene "LOC115210828"; ID ""; gene_name "LOC115210828"; transcript_id "XM_036502292.1"; product "enoyl-CoA hydratase domain-containing protein 3, mitochondrial, transcript variant X2"; exon_number "2"; model_evidence "Supporting evidence includes similarity to: 3 Proteins, and 100% coverage of the annotated genomic feature by RNAseq alignments, including 26 samples with support for all annotated introns";
NC_043000.1	Gnomon	exon	104810204	104810345	.	+	.	gene_id "LOC115210828"; db_xref "GeneID:115210828"; gbkey "mRNA"; gene "LOC115210828"; ID ""; gene_name "LOC115210828"; transcript_id "XM_036502292.1"; product "enoyl-CoA hydratase domain-containing protein 3, mitochondrial, transcript variant X2"; exon_number "3"; model_evidence "Supporting evidence includes similarity to: 3 Proteins, and 100% coverage of the annotated genomic feature by RNAseq alignments, including 26 samples with support for all annotated introns";
NC_043000.1	Gnomon	exon	104811450	104811521	.	+	.	gene_id "LOC115210828"; db_xref "GeneID:115210828"; gbkey "mRNA"; gene "LOC115210828"; ID ""; gene_name "LOC115210828"; transcript_id "XM_036502292.1"; product "enoyl-CoA hydratase domain-containing protein 3, mitochondrial, transcript variant X2"; exon_number "4"; model_evidence "Supporting evidence includes similarity to: 3 Proteins, and 100% coverage of the annotated genomic feature by RNAseq alignments, including 26 samples with support for all annotated introns";
NC_043000.1	Gnomon	exon	104812601	104812634	.	+	.	gene_id "LOC115210828"; db_xref "GeneID:115210828"; gbkey "mRNA"; gene "LOC115210828"; ID ""; gene_name "LOC115210828"; transcript_id "XM_036502292.1"; product "enoyl-CoA hydratase domain-containing protein 3, mitochondrial, transcript variant X2"; exon_number "5"; model_evidence "Supporting evidence includes similarity to: 3 Proteins, and 100% coverage of the annotated genomic feature by RNAseq alignments, including 26 samples with support for all annotated introns";
NC_043000.1	Gnomon	exon	104814343	104814427	.	+	.	gene_id "LOC115210828"; db_xref "GeneID:115210828"; gbkey "mRNA"; gene "LOC115210828"; ID ""; gene_name "LOC115210828"; transcript_id "XM_036502292.1"; product "enoyl-CoA hydratase domain-containing protein 3, mitochondrial, transcript variant X2"; exon_number "6"; model_evidence "Supporting evidence includes similarity to: 3 Proteins, and 100% coverage of the annotated genomic feature by RNAseq alignments, including 26 samples with support for all annotated introns";
NC_043000.1	Gnomon	exon	104815318	104815427	.	+	.	gene_id "LOC115210828"; db_xref "GeneID:115210828"; gbkey "mRNA"; gene "LOC115210828"; ID ""; gene_name "LOC115210828"; transcript_id "XM_036502292.1"; product "enoyl-CoA hydratase domain-containing protein 3, mitochondrial, transcript variant X2"; exon_number "7"; model_evidence "Supporting evidence includes similarity to: 3 Proteins, and 100% coverage of the annotated genomic feature by RNAseq alignments, including 26 samples with support for all annotated introns";
NC_043000.1	Gnomon	exon	104816940	104816998	.	+	.	gene_id "LOC115210828"; db_xref "GeneID:115210828"; gbkey "mRNA"; gene "LOC115210828"; ID ""; gene_name "LOC115210828"; transcript_id "XM_036502292.1"; product "enoyl-CoA hydratase domain-containing protein 3, mitochondrial, transcript variant X2"; exon_number "8"; model_evidence "Supporting evidence includes similarity to: 3 Proteins, and 100% coverage of the annotated genomic feature by RNAseq alignments, including 26 samples with support for all annotated introns";
NC_043000.1	Gnomon	exon	104819568	104819674	.	+	.	gene_id "LOC115210828"; db_xref "GeneID:115210828"; gbkey "mRNA"; gene "LOC115210828"; ID ""; gene_name "LOC115210828"; transcript_id "XM_036502292.1"; product "enoyl-CoA hydratase domain-containing protein 3, mitochondrial, transcript variant X2"; exon_number "9"; model_evidence "Supporting evidence includes similarity to: 3 Proteins, and 100% coverage of the annotated genomic feature by RNAseq alignments, including 26 samples with support for all annotated introns";
NC_043000.1	Gnomon	exon	104820951	104821094	.	+	.	gene_id "LOC115210828"; db_xref "GeneID:115210828"; gbkey "mRNA"; gene "LOC115210828"; ID ""; gene_name "LOC115210828"; transcript_id "XM_036502292.1"; product "enoyl-CoA hydratase domain-containing protein 3, mitochondrial, transcript variant X2"; exon_number "10"; model_evidence "Supporting evidence includes similarity to: 3 Proteins, and 100% coverage of the annotated genomic feature by RNAseq alignments, including 26 samples with support for all annotated introns";
NC_043000.1	Gnomon	exon	104848281	104848332	.	+	.	gene_id "LOC115210828"; db_xref "GeneID:115210828"; gbkey "mRNA"; gene "LOC115210828"; ID ""; gene_name "LOC115210828"; transcript_id "XM_036502292.1"; product "enoyl-CoA hydratase domain-containing protein 3, mitochondrial, transcript variant X2"; exon_number "11"; model_evidence "Supporting evidence includes similarity to: 3 Proteins, and 100% coverage of the annotated genomic feature by RNAseq alignments, including 26 samples with support for all annotated introns";
NC_043000.1	Gnomon	start_codon	104792591	104792593	.	+	0	gene_id "LOC115210828"; db_xref "GeneID:115210828"; gbkey "CDS"; gene "LOC115210828"; ID ""; gene_name "LOC115210828"; transcript_id "XM_036502292.1"; product "enoyl-CoA hydratase domain-containing protein 3, mitochondrial"; protein_id "XP_036358185.1"; exon_number "1";
NC_043000.1	Gnomon	stop_codon	104821051	104821053	.	+	0	gene_id "LOC115210828"; db_xref "GeneID:115210828"; gbkey "CDS"; gene "LOC115210828"; ID ""; gene_name "LOC115210828"; transcript_id "XM_036502292.1"; product "enoyl-CoA hydratase domain-containing protein 3, mitochondrial"; protein_id "XP_036358185.1"; exon_number "10";
NC_043000.1	Gnomon	gene	148850868	148868142	.	-	.	gene_id "LOC115210829"; db_xref "GeneID:115210829"; gbkey "Gene"; gene "LOC115210829"; gene_biotype "protein_coding"; ID ""; gene_name "LOC115210829";
NC_043000.1	Gnomon~FLAMseq~Covext	transcript	148850868	148867164	.	-	.	gene_id "LOC115210829"; ID "XM_029779576.2"; gene_name "LOC115210829"; transcript_id "Covext~FLAMseq_ext~XM_029779576.2"; three_prime_ext "8121";
NC_043000.1	Covext	exon	148860045	148861756	.	-	.	gene_id "LOC115210829"; db_xref "GeneID:115210829"; gbkey "mRNA"; gene "LOC115210829"; ID ""; gene_name "LOC115210829"; transcript_id "Covext~FLAMseq_ext~XM_029779576.2"; product "mpv17-like protein 2, transcript variant X1"; exon_number "2"; model_evidence "Supporting evidence includes similarity to: 14 Proteins, and 100% coverage of the annotated genomic feature by RNAseq alignments, including 33 samples with support for all annotated introns";
NC_043000.1	Covext	exon	148866832	148867164	.	-	.	gene_id "LOC115210829"; db_xref "GeneID:115210829"; gbkey "mRNA"; gene "LOC115210829"; ID ""; gene_name "LOC115210829"; transcript_id "Covext~FLAMseq_ext~XM_029779576.2"; product "mpv17-like protein 2, transcript variant X1"; exon_number "1"; model_evidence "Supporting evidence includes similarity to: 14 Proteins, and 100% coverage of the annotated genomic feature by RNAseq alignments, including 33 samples with support for all annotated introns";
NC_043000.1	Covext	exon	148851924	148861756	.	-	.	gene_id "LOC115210829"; db_xref "GeneID:115210829"; gbkey "mRNA"; gene "LOC115210829"; ID ""; gene_name "LOC115210829"; transcript_id "Covext~FLAMseq_ext~XM_029779576.2"; product "mpv17-like protein 2"; exon_number "2"; model_evidence "Supporting evidence includes similarity to: 14 Proteins, and 100% coverage of the annotated genomic feature by RNAseq alignments"; three_prime_ext "8121";
NC_043000.1	Covext	exon	148850868	148861756	.	-	.	gene_id "LOC115210829"; db_xref "GeneID:115210829"; gbkey "mRNA"; gene "LOC115210829"; ID ""; gene_name "LOC115210829"; transcript_id "Covext~FLAMseq_ext~XM_029779576.2"; product "mpv17-like protein 2"; exon_number "2"; model_evidence "Supporting evidence includes similarity to: 14 Proteins, and 100% coverage of the annotated genomic feature by RNAseq alignments"; three_prime_ext "1056";
NC_043000.1	Gnomon~FLAMseq	transcript	148851924	148867164	.	-	.	gene_id "LOC115210829"; ID "XM_029779576.2"; gene_name "LOC115210829"; transcript_id "FLAMseq_ext~XM_029779576.2"; three_prime_ext "8121";
NC_043000.1	Gnomon~FLAMseq	exon	148860045	148861756	.	-	.	gene_id "LOC115210829"; db_xref "GeneID:115210829"; gbkey "mRNA"; gene "LOC115210829"; ID ""; gene_name "LOC115210829"; transcript_id "FLAMseq_ext~XM_029779576.2"; product "mpv17-like protein 2, transcript variant X1"; exon_number "2"; model_evidence "Supporting evidence includes similarity to: 14 Proteins, and 100% coverage of the annotated genomic feature by RNAseq alignments, including 33 samples with support for all annotated introns";
NC_043000.1	Gnomon~FLAMseq	exon	148866832	148867164	.	-	.	gene_id "LOC115210829"; db_xref "GeneID:115210829"; gbkey "mRNA"; gene "LOC115210829"; ID ""; gene_name "LOC115210829"; transcript_id "FLAMseq_ext~XM_029779576.2"; product "mpv17-like protein 2, transcript variant X1"; exon_number "1"; model_evidence "Supporting evidence includes similarity to: 14 Proteins, and 100% coverage of the annotated genomic feature by RNAseq alignments, including 33 samples with support for all annotated introns";
NC_043000.1	Gnomon~FLAMseq	exon	148851924	148861756	.	-	.	gene_id "LOC115210829"; db_xref "GeneID:115210829"; gbkey "mRNA"; gene "LOC115210829"; ID ""; gene_name "LOC115210829"; transcript_id "FLAMseq_ext~XM_029779576.2"; product "mpv17-like protein 2"; exon_number "2"; model_evidence "Supporting evidence includes similarity to: 14 Proteins, and 100% coverage of the annotated genomic feature by RNAseq alignments"; three_prime_ext "8121";
NC_043000.1	Gnomon	transcript	148860045	148867164	.	-	.	gene_id "LOC115210829"; ID "XM_029779576.2"; gene_name "LOC115210829"; transcript_id "XM_029779576.2";
NC_043000.1	Gnomon	CDS	148861163	148861747	.	-	0	gene_id "LOC115210829"; db_xref "GeneID:115210829"; gbkey "CDS"; gene "LOC115210829"; ID ""; gene_name "LOC115210829"; transcript_id "XM_029779576.2"; product "mpv17-like protein 2"; protein_id "XP_029635436.1"; exon_number "2";
NC_043000.1	Gnomon	exon	148860045	148861756	.	-	.	gene_id "LOC115210829"; db_xref "GeneID:115210829"; gbkey "mRNA"; gene "LOC115210829"; ID ""; gene_name "LOC115210829"; transcript_id "XM_029779576.2"; product "mpv17-like protein 2, transcript variant X1"; exon_number "2"; model_evidence "Supporting evidence includes similarity to: 14 Proteins, and 100% coverage of the annotated genomic feature by RNAseq alignments, including 33 samples with support for all annotated introns";
NC_043000.1	Gnomon	exon	148866832	148867164	.	-	.	gene_id "LOC115210829"; db_xref "GeneID:115210829"; gbkey "mRNA"; gene "LOC115210829"; ID ""; gene_name "LOC115210829"; transcript_id "XM_029779576.2"; product "mpv17-like protein 2, transcript variant X1"; exon_number "1"; model_evidence "Supporting evidence includes similarity to: 14 Proteins, and 100% coverage of the annotated genomic feature by RNAseq alignments, including 33 samples with support for all annotated introns";
NC_043000.1	Gnomon	start_codon	148861745	148861747	.	-	0	gene_id "LOC115210829"; db_xref "GeneID:115210829"; gbkey "CDS"; gene "LOC115210829"; ID ""; gene_name "LOC115210829"; transcript_id "XM_029779576.2"; product "mpv17-like protein 2"; protein_id "XP_029635436.1"; exon_number "2";
NC_043000.1	Gnomon	stop_codon	148861160	148861162	.	-	0	gene_id "LOC115210829"; db_xref "GeneID:115210829"; gbkey "CDS"; gene "LOC115210829"; ID ""; gene_name "LOC115210829"; transcript_id "XM_029779576.2"; product "mpv17-like protein 2"; protein_id "XP_029635436.1"; exon_number "2";
NC_043000.1	Gnomon	transcript	148860045	148868142	.	-	.	gene_id "LOC115210829"; ID "XM_036502552.1"; gene_name "LOC115210829"; transcript_id "XM_036502552.1";
NC_043000.1	Gnomon	CDS	148861163	148861747	.	-	0	gene_id "LOC115210829"; db_xref "GeneID:115210829"; gbkey "CDS"; gene "LOC115210829"; ID ""; gene_name "LOC115210829"; transcript_id "XM_036502552.1"; product "mpv17-like protein 2"; protein_id "XP_036358445.1"; exon_number "2";
NC_043000.1	Gnomon	exon	148860045	148861756	.	-	.	gene_id "LOC115210829"; db_xref "GeneID:115210829"; gbkey "mRNA"; gene "LOC115210829"; ID ""; gene_name "LOC115210829"; transcript_id "XM_036502552.1"; product "mpv17-like protein 2, transcript variant X2"; exon_number "2"; model_evidence "Supporting evidence includes similarity to: 14 Proteins, and 100% coverage of the annotated genomic feature by RNAseq alignments, including 10 samples with support for all annotated introns";
NC_043000.1	Gnomon	exon	148867672	148868142	.	-	.	gene_id "LOC115210829"; db_xref "GeneID:115210829"; gbkey "mRNA"; gene "LOC115210829"; ID ""; gene_name "LOC115210829"; transcript_id "XM_036502552.1"; product "mpv17-like protein 2, transcript variant X2"; exon_number "1"; model_evidence "Supporting evidence includes similarity to: 14 Proteins, and 100% coverage of the annotated genomic feature by RNAseq alignments, including 10 samples with support for all annotated introns";
NC_043000.1	Gnomon	start_codon	148861745	148861747	.	-	0	gene_id "LOC115210829"; db_xref "GeneID:115210829"; gbkey "CDS"; gene "LOC115210829"; ID ""; gene_name "LOC115210829"; transcript_id "XM_036502552.1"; product "mpv17-like protein 2"; protein_id "XP_036358445.1"; exon_number "2";
NC_043000.1	Gnomon	stop_codon	148861160	148861162	.	-	0	gene_id "LOC115210829"; db_xref "GeneID:115210829"; gbkey "CDS"; gene "LOC115210829"; ID ""; gene_name "LOC115210829"; transcript_id "XM_036502552.1"; product "mpv17-like protein 2"; protein_id "XP_036358445.1"; exon_number "2";
NC_043000.1	Gnomon	transcript	148860045	148866031	.	-	.	gene_id "LOC115210829"; ID "XM_036502553.1"; gene_name "LOC115210829"; transcript_id "XM_036502553.1";
NC_043000.1	Gnomon	CDS	148861163	148861747	.	-	0	gene_id "LOC115210829"; db_xref "GeneID:115210829"; gbkey "CDS"; gene "LOC115210829"; ID ""; gene_name "LOC115210829"; transcript_id "XM_036502553.1"; product "mpv17-like protein 2"; protein_id "XP_036358446.1"; exon_number "2";
NC_043000.1	Gnomon	exon	148860045	148861756	.	-	.	gene_id "LOC115210829"; db_xref "GeneID:115210829"; gbkey "mRNA"; gene "LOC115210829"; ID ""; gene_name "LOC115210829"; transcript_id "XM_036502553.1"; product "mpv17-like protein 2, transcript variant X3"; exon_number "2"; model_evidence "Supporting evidence includes similarity to: 14 Proteins, and 100% coverage of the annotated genomic feature by RNAseq alignments, including 5 samples with support for all annotated introns";
NC_043000.1	Gnomon	exon	148865910	148866031	.	-	.	gene_id "LOC115210829"; db_xref "GeneID:115210829"; gbkey "mRNA"; gene "LOC115210829"; ID ""; gene_name "LOC115210829"; transcript_id "XM_036502553.1"; product "mpv17-like protein 2, transcript variant X3"; exon_number "1"; model_evidence "Supporting evidence includes similarity to: 14 Proteins, and 100% coverage of the annotated genomic feature by RNAseq alignments, including 5 samples with support for all annotated introns";
NC_043000.1	Gnomon	start_codon	148861745	148861747	.	-	0	gene_id "LOC115210829"; db_xref "GeneID:115210829"; gbkey "CDS"; gene "LOC115210829"; ID ""; gene_name "LOC115210829"; transcript_id "XM_036502553.1"; product "mpv17-like protein 2"; protein_id "XP_036358446.1"; exon_number "2";
NC_043000.1	Gnomon	stop_codon	148861160	148861162	.	-	0	gene_id "LOC115210829"; db_xref "GeneID:115210829"; gbkey "CDS"; gene "LOC115210829"; ID ""; gene_name "LOC115210829"; transcript_id "XM_036502553.1"; product "mpv17-like protein 2"; protein_id "XP_036358446.1"; exon_number "2";
NC_043000.1	Gnomon	gene	123687896	123767163	.	+	.	gene_id "LOC115210830"; db_xref "GeneID:115210830"; gbkey "Gene"; gene "LOC115210830"; gene_biotype "protein_coding"; ID ""; gene_name "LOC115210830";
NC_043000.1	Gnomon~FLAMseq	transcript	123705542	123767163	.	+	.	gene_id "LOC115210830"; ID "XM_029779578.2"; gene_name "LOC115210830"; transcript_id "FLAMseq_ext~XM_029779578.2"; three_prime_ext "10816";
NC_043000.1	Gnomon~FLAMseq	exon	123705542	123705816	.	+	.	gene_id "LOC115210830"; db_xref "GeneID:115210830"; gbkey "mRNA"; gene "LOC115210830"; ID ""; gene_name "LOC115210830"; transcript_id "FLAMseq_ext~XM_029779578.2"; product "zinc transporter 2-like, transcript variant X1"; exon_number "1"; model_evidence "Supporting evidence includes similarity to: 18 Proteins, and 100% coverage of the annotated genomic feature by RNAseq alignments, including 30 samples with support for all annotated introns";
NC_043000.1	Gnomon~FLAMseq	exon	123731056	123731087	.	+	.	gene_id "LOC115210830"; db_xref "GeneID:115210830"; gbkey "mRNA"; gene "LOC115210830"; ID ""; gene_name "LOC115210830"; transcript_id "FLAMseq_ext~XM_029779578.2"; product "zinc transporter 2-like, transcript variant X1"; exon_number "2"; model_evidence "Supporting evidence includes similarity to: 18 Proteins, and 100% coverage of the annotated genomic feature by RNAseq alignments, including 30 samples with support for all annotated introns";
NC_043000.1	Gnomon~FLAMseq	exon	123733924	123734034	.	+	.	gene_id "LOC115210830"; db_xref "GeneID:115210830"; gbkey "mRNA"; gene "LOC115210830"; ID ""; gene_name "LOC115210830"; transcript_id "FLAMseq_ext~XM_029779578.2"; product "zinc transporter 2-like, transcript variant X1"; exon_number "3"; model_evidence "Supporting evidence includes similarity to: 18 Proteins, and 100% coverage of the annotated genomic feature by RNAseq alignments, including 30 samples with support for all annotated introns";
NC_043000.1	Gnomon~FLAMseq	exon	123742152	123742298	.	+	.	gene_id "LOC115210830"; db_xref "GeneID:115210830"; gbkey "mRNA"; gene "LOC115210830"; ID ""; gene_name "LOC115210830"; transcript_id "FLAMseq_ext~XM_029779578.2"; product "zinc transporter 2-like, transcript variant X1"; exon_number "4"; model_evidence "Supporting evidence includes similarity to: 18 Proteins, and 100% coverage of the annotated genomic feature by RNAseq alignments, including 30 samples with support for all annotated introns";
NC_043000.1	Gnomon~FLAMseq	exon	123744656	123744809	.	+	.	gene_id "LOC115210830"; db_xref "GeneID:115210830"; gbkey "mRNA"; gene "LOC115210830"; ID ""; gene_name "LOC115210830"; transcript_id "FLAMseq_ext~XM_029779578.2"; product "zinc transporter 2-like, transcript variant X1"; exon_number "5"; model_evidence "Supporting evidence includes similarity to: 18 Proteins, and 100% coverage of the annotated genomic feature by RNAseq alignments, including 30 samples with support for all annotated introns";
NC_043000.1	Gnomon~FLAMseq	exon	123746440	123746689	.	+	.	gene_id "LOC115210830"; db_xref "GeneID:115210830"; gbkey "mRNA"; gene "LOC115210830"; ID ""; gene_name "LOC115210830"; transcript_id "FLAMseq_ext~XM_029779578.2"; product "zinc transporter 2-like, transcript variant X1"; exon_number "6"; model_evidence "Supporting evidence includes similarity to: 18 Proteins, and 100% coverage of the annotated genomic feature by RNAseq alignments, including 30 samples with support for all annotated introns";
NC_043000.1	Gnomon~FLAMseq	exon	123749416	123749521	.	+	.	gene_id "LOC115210830"; db_xref "GeneID:115210830"; gbkey "mRNA"; gene "LOC115210830"; ID ""; gene_name "LOC115210830"; transcript_id "FLAMseq_ext~XM_029779578.2"; product "zinc transporter 2-like, transcript variant X1"; exon_number "7"; model_evidence "Supporting evidence includes similarity to: 18 Proteins, and 100% coverage of the annotated genomic feature by RNAseq alignments, including 30 samples with support for all annotated introns";
NC_043000.1	Gnomon~FLAMseq	exon	123753817	123753951	.	+	.	gene_id "LOC115210830"; db_xref "GeneID:115210830"; gbkey "mRNA"; gene "LOC115210830"; ID ""; gene_name "LOC115210830"; transcript_id "FLAMseq_ext~XM_029779578.2"; product "zinc transporter 2-like, transcript variant X1"; exon_number "8"; model_evidence "Supporting evidence includes similarity to: 18 Proteins, and 100% coverage of the annotated genomic feature by RNAseq alignments, including 30 samples with support for all annotated introns";
NC_043000.1	Gnomon~FLAMseq	exon	123755992	123756347	.	+	.	gene_id "LOC115210830"; db_xref "GeneID:115210830"; gbkey "mRNA"; gene "LOC115210830"; ID ""; gene_name "LOC115210830"; transcript_id "FLAMseq_ext~XM_029779578.2"; product "zinc transporter 2-like, transcript variant X1"; exon_number "9"; model_evidence "Supporting evidence includes similarity to: 18 Proteins, and 100% coverage of the annotated genomic feature by RNAseq alignments, including 30 samples with support for all annotated introns";
NC_043000.1	Gnomon~FLAMseq	exon	123755992	123767163	.	+	.	gene_id "LOC115210830"; db_xref "GeneID:115210830"; gbkey "mRNA"; gene "LOC115210830"; ID ""; gene_name "LOC115210830"; transcript_id "FLAMseq_ext~XM_029779578.2"; product "zinc transporter 2-like"; exon_number "9"; model_evidence "Supporting evidence includes similarity to: 18 Proteins, and 100% coverage of the annotated genomic feature by RNAseq alignments"; three_prime_ext "10816";
NC_043000.1	Gnomon	transcript	123705542	123756347	.	+	.	gene_id "LOC115210830"; ID "XM_029779578.2"; gene_name "LOC115210830"; transcript_id "XM_029779578.2";
NC_043000.1	Gnomon	CDS	123705740	123705816	.	+	0	gene_id "LOC115210830"; db_xref "GeneID:115210830"; gbkey "CDS"; gene "LOC115210830"; ID ""; gene_name "LOC115210830"; transcript_id "XM_029779578.2"; product "zinc transporter 2-like isoform X1"; protein_id "XP_029635438.1"; exon_number "1";
NC_043000.1	Gnomon	CDS	123731056	123731087	.	+	1	gene_id "LOC115210830"; db_xref "GeneID:115210830"; gbkey "CDS"; gene "LOC115210830"; ID ""; gene_name "LOC115210830"; transcript_id "XM_029779578.2"; product "zinc transporter 2-like isoform X1"; protein_id "XP_029635438.1"; exon_number "2";
NC_043000.1	Gnomon	CDS	123733924	123734034	.	+	2	gene_id "LOC115210830"; db_xref "GeneID:115210830"; gbkey "CDS"; gene "LOC115210830"; ID ""; gene_name "LOC115210830"; transcript_id "XM_029779578.2"; product "zinc transporter 2-like isoform X1"; protein_id "XP_029635438.1"; exon_number "3";
NC_043000.1	Gnomon	CDS	123742152	123742298	.	+	2	gene_id "LOC115210830"; db_xref "GeneID:115210830"; gbkey "CDS"; gene "LOC115210830"; ID ""; gene_name "LOC115210830"; transcript_id "XM_029779578.2"; product "zinc transporter 2-like isoform X1"; protein_id "XP_029635438.1"; exon_number "4";
NC_043000.1	Gnomon	CDS	123744656	123744809	.	+	2	gene_id "LOC115210830"; db_xref "GeneID:115210830"; gbkey "CDS"; gene "LOC115210830"; ID ""; gene_name "LOC115210830"; transcript_id "XM_029779578.2"; product "zinc transporter 2-like isoform X1"; protein_id "XP_029635438.1"; exon_number "5";
NC_043000.1	Gnomon	CDS	123746440	123746689	.	+	1	gene_id "LOC115210830"; db_xref "GeneID:115210830"; gbkey "CDS"; gene "LOC115210830"; ID ""; gene_name "LOC115210830"; transcript_id "XM_029779578.2"; product "zinc transporter 2-like isoform X1"; protein_id "XP_029635438.1"; exon_number "6";
NC_043000.1	Gnomon	CDS	123749416	123749521	.	+	0	gene_id "LOC115210830"; db_xref "GeneID:115210830"; gbkey "CDS"; gene "LOC115210830"; ID ""; gene_name "LOC115210830"; transcript_id "XM_029779578.2"; product "zinc transporter 2-like isoform X1"; protein_id "XP_029635438.1"; exon_number "7";
NC_043000.1	Gnomon	CDS	123753817	123753951	.	+	2	gene_id "LOC115210830"; db_xref "GeneID:115210830"; gbkey "CDS"; gene "LOC115210830"; ID ""; gene_name "LOC115210830"; transcript_id "XM_029779578.2"; product "zinc transporter 2-like isoform X1"; protein_id "XP_029635438.1"; exon_number "8";
NC_043000.1	Gnomon	CDS	123755992	123756134	.	+	2	gene_id "LOC115210830"; db_xref "GeneID:115210830"; gbkey "CDS"; gene "LOC115210830"; ID ""; gene_name "LOC115210830"; transcript_id "XM_029779578.2"; product "zinc transporter 2-like isoform X1"; protein_id "XP_029635438.1"; exon_number "9";
NC_043000.1	Gnomon	exon	123705542	123705816	.	+	.	gene_id "LOC115210830"; db_xref "GeneID:115210830"; gbkey "mRNA"; gene "LOC115210830"; ID ""; gene_name "LOC115210830"; transcript_id "XM_029779578.2"; product "zinc transporter 2-like, transcript variant X1"; exon_number "1"; model_evidence "Supporting evidence includes similarity to: 18 Proteins, and 100% coverage of the annotated genomic feature by RNAseq alignments, including 30 samples with support for all annotated introns";
NC_043000.1	Gnomon	exon	123731056	123731087	.	+	.	gene_id "LOC115210830"; db_xref "GeneID:115210830"; gbkey "mRNA"; gene "LOC115210830"; ID ""; gene_name "LOC115210830"; transcript_id "XM_029779578.2"; product "zinc transporter 2-like, transcript variant X1"; exon_number "2"; model_evidence "Supporting evidence includes similarity to: 18 Proteins, and 100% coverage of the annotated genomic feature by RNAseq alignments, including 30 samples with support for all annotated introns";
NC_043000.1	Gnomon	exon	123733924	123734034	.	+	.	gene_id "LOC115210830"; db_xref "GeneID:115210830"; gbkey "mRNA"; gene "LOC115210830"; ID ""; gene_name "LOC115210830"; transcript_id "XM_029779578.2"; product "zinc transporter 2-like, transcript variant X1"; exon_number "3"; model_evidence "Supporting evidence includes similarity to: 18 Proteins, and 100% coverage of the annotated genomic feature by RNAseq alignments, including 30 samples with support for all annotated introns";
NC_043000.1	Gnomon	exon	123742152	123742298	.	+	.	gene_id "LOC115210830"; db_xref "GeneID:115210830"; gbkey "mRNA"; gene "LOC115210830"; ID ""; gene_name "LOC115210830"; transcript_id "XM_029779578.2"; product "zinc transporter 2-like, transcript variant X1"; exon_number "4"; model_evidence "Supporting evidence includes similarity to: 18 Proteins, and 100% coverage of the annotated genomic feature by RNAseq alignments, including 30 samples with support for all annotated introns";
NC_043000.1	Gnomon	exon	123744656	123744809	.	+	.	gene_id "LOC115210830"; db_xref "GeneID:115210830"; gbkey "mRNA"; gene "LOC115210830"; ID ""; gene_name "LOC115210830"; transcript_id "XM_029779578.2"; product "zinc transporter 2-like, transcript variant X1"; exon_number "5"; model_evidence "Supporting evidence includes similarity to: 18 Proteins, and 100% coverage of the annotated genomic feature by RNAseq alignments, including 30 samples with support for all annotated introns";
NC_043000.1	Gnomon	exon	123746440	123746689	.	+	.	gene_id "LOC115210830"; db_xref "GeneID:115210830"; gbkey "mRNA"; gene "LOC115210830"; ID ""; gene_name "LOC115210830"; transcript_id "XM_029779578.2"; product "zinc transporter 2-like, transcript variant X1"; exon_number "6"; model_evidence "Supporting evidence includes similarity to: 18 Proteins, and 100% coverage of the annotated genomic feature by RNAseq alignments, including 30 samples with support for all annotated introns";
NC_043000.1	Gnomon	exon	123749416	123749521	.	+	.	gene_id "LOC115210830"; db_xref "GeneID:115210830"; gbkey "mRNA"; gene "LOC115210830"; ID ""; gene_name "LOC115210830"; transcript_id "XM_029779578.2"; product "zinc transporter 2-like, transcript variant X1"; exon_number "7"; model_evidence "Supporting evidence includes similarity to: 18 Proteins, and 100% coverage of the annotated genomic feature by RNAseq alignments, including 30 samples with support for all annotated introns";
NC_043000.1	Gnomon	exon	123753817	123753951	.	+	.	gene_id "LOC115210830"; db_xref "GeneID:115210830"; gbkey "mRNA"; gene "LOC115210830"; ID ""; gene_name "LOC115210830"; transcript_id "XM_029779578.2"; product "zinc transporter 2-like, transcript variant X1"; exon_number "8"; model_evidence "Supporting evidence includes similarity to: 18 Proteins, and 100% coverage of the annotated genomic feature by RNAseq alignments, including 30 samples with support for all annotated introns";
NC_043000.1	Gnomon	exon	123755992	123756347	.	+	.	gene_id "LOC115210830"; db_xref "GeneID:115210830"; gbkey "mRNA"; gene "LOC115210830"; ID ""; gene_name "LOC115210830"; transcript_id "XM_029779578.2"; product "zinc transporter 2-like, transcript variant X1"; exon_number "9"; model_evidence "Supporting evidence includes similarity to: 18 Proteins, and 100% coverage of the annotated genomic feature by RNAseq alignments, including 30 samples with support for all annotated introns";
NC_043000.1	Gnomon	start_codon	123705740	123705742	.	+	0	gene_id "LOC115210830"; db_xref "GeneID:115210830"; gbkey "CDS"; gene "LOC115210830"; ID ""; gene_name "LOC115210830"; transcript_id "XM_029779578.2"; product "zinc transporter 2-like isoform X1"; protein_id "XP_029635438.1"; exon_number "1";
NC_043000.1	Gnomon	stop_codon	123756135	123756137	.	+	0	gene_id "LOC115210830"; db_xref "GeneID:115210830"; gbkey "CDS"; gene "LOC115210830"; ID ""; gene_name "LOC115210830"; transcript_id "XM_029779578.2"; product "zinc transporter 2-like isoform X1"; protein_id "XP_029635438.1"; exon_number "9";
NC_043000.1	Gnomon	transcript	123687896	123756347	.	+	.	gene_id "LOC115210830"; ID "XM_029779579.2"; gene_name "LOC115210830"; transcript_id "XM_029779579.2";
NC_043000.1	Gnomon	CDS	123688058	123688092	.	+	0	gene_id "LOC115210830"; db_xref "GeneID:115210830"; gbkey "CDS"; gene "LOC115210830"; ID ""; gene_name "LOC115210830"; transcript_id "XM_029779579.2"; product "zinc transporter 2-like isoform X2"; protein_id "XP_029635439.1"; exon_number "1";
NC_043000.1	Gnomon	CDS	123731056	123731087	.	+	1	gene_id "LOC115210830"; db_xref "GeneID:115210830"; gbkey "CDS"; gene "LOC115210830"; ID ""; gene_name "LOC115210830"; transcript_id "XM_029779579.2"; product "zinc transporter 2-like isoform X2"; protein_id "XP_029635439.1"; exon_number "2";
NC_043000.1	Gnomon	CDS	123733924	123734034	.	+	2	gene_id "LOC115210830"; db_xref "GeneID:115210830"; gbkey "CDS"; gene "LOC115210830"; ID ""; gene_name "LOC115210830"; transcript_id "XM_029779579.2"; product "zinc transporter 2-like isoform X2"; protein_id "XP_029635439.1"; exon_number "3";
NC_043000.1	Gnomon	CDS	123742152	123742298	.	+	2	gene_id "LOC115210830"; db_xref "GeneID:115210830"; gbkey "CDS"; gene "LOC115210830"; ID ""; gene_name "LOC115210830"; transcript_id "XM_029779579.2"; product "zinc transporter 2-like isoform X2"; protein_id "XP_029635439.1"; exon_number "4";
NC_043000.1	Gnomon	CDS	123744656	123744809	.	+	2	gene_id "LOC115210830"; db_xref "GeneID:115210830"; gbkey "CDS"; gene "LOC115210830"; ID ""; gene_name "LOC115210830"; transcript_id "XM_029779579.2"; product "zinc transporter 2-like isoform X2"; protein_id "XP_029635439.1"; exon_number "5";
NC_043000.1	Gnomon	CDS	123746440	123746689	.	+	1	gene_id "LOC115210830"; db_xref "GeneID:115210830"; gbkey "CDS"; gene "LOC115210830"; ID ""; gene_name "LOC115210830"; transcript_id "XM_029779579.2"; product "zinc transporter 2-like isoform X2"; protein_id "XP_029635439.1"; exon_number "6";
NC_043000.1	Gnomon	CDS	123749416	123749521	.	+	0	gene_id "LOC115210830"; db_xref "GeneID:115210830"; gbkey "CDS"; gene "LOC115210830"; ID ""; gene_name "LOC115210830"; transcript_id "XM_029779579.2"; product "zinc transporter 2-like isoform X2"; protein_id "XP_029635439.1"; exon_number "7";
NC_043000.1	Gnomon	CDS	123753817	123753951	.	+	2	gene_id "LOC115210830"; db_xref "GeneID:115210830"; gbkey "CDS"; gene "LOC115210830"; ID ""; gene_name "LOC115210830"; transcript_id "XM_029779579.2"; product "zinc transporter 2-like isoform X2"; protein_id "XP_029635439.1"; exon_number "8";
NC_043000.1	Gnomon	CDS	123755992	123756134	.	+	2	gene_id "LOC115210830"; db_xref "GeneID:115210830"; gbkey "CDS"; gene "LOC115210830"; ID ""; gene_name "LOC115210830"; transcript_id "XM_029779579.2"; product "zinc transporter 2-like isoform X2"; protein_id "XP_029635439.1"; exon_number "9";
NC_043000.1	Gnomon	exon	123687896	123688092	.	+	.	gene_id "LOC115210830"; db_xref "GeneID:115210830"; gbkey "mRNA"; gene "LOC115210830"; ID ""; gene_name "LOC115210830"; transcript_id "XM_029779579.2"; product "zinc transporter 2-like, transcript variant X2"; exon_number "1"; model_evidence "Supporting evidence includes similarity to: 18 Proteins, and 100% coverage of the annotated genomic feature by RNAseq alignments, including 7 samples with support for all annotated introns";
NC_043000.1	Gnomon	exon	123731056	123731087	.	+	.	gene_id "LOC115210830"; db_xref "GeneID:115210830"; gbkey "mRNA"; gene "LOC115210830"; ID ""; gene_name "LOC115210830"; transcript_id "XM_029779579.2"; product "zinc transporter 2-like, transcript variant X2"; exon_number "2"; model_evidence "Supporting evidence includes similarity to: 18 Proteins, and 100% coverage of the annotated genomic feature by RNAseq alignments, including 7 samples with support for all annotated introns";
NC_043000.1	Gnomon	exon	123733924	123734034	.	+	.	gene_id "LOC115210830"; db_xref "GeneID:115210830"; gbkey "mRNA"; gene "LOC115210830"; ID ""; gene_name "LOC115210830"; transcript_id "XM_029779579.2"; product "zinc transporter 2-like, transcript variant X2"; exon_number "3"; model_evidence "Supporting evidence includes similarity to: 18 Proteins, and 100% coverage of the annotated genomic feature by RNAseq alignments, including 7 samples with support for all annotated introns";
NC_043000.1	Gnomon	exon	123742152	123742298	.	+	.	gene_id "LOC115210830"; db_xref "GeneID:115210830"; gbkey "mRNA"; gene "LOC115210830"; ID ""; gene_name "LOC115210830"; transcript_id "XM_029779579.2"; product "zinc transporter 2-like, transcript variant X2"; exon_number "4"; model_evidence "Supporting evidence includes similarity to: 18 Proteins, and 100% coverage of the annotated genomic feature by RNAseq alignments, including 7 samples with support for all annotated introns";
NC_043000.1	Gnomon	exon	123744656	123744809	.	+	.	gene_id "LOC115210830"; db_xref "GeneID:115210830"; gbkey "mRNA"; gene "LOC115210830"; ID ""; gene_name "LOC115210830"; transcript_id "XM_029779579.2"; product "zinc transporter 2-like, transcript variant X2"; exon_number "5"; model_evidence "Supporting evidence includes similarity to: 18 Proteins, and 100% coverage of the annotated genomic feature by RNAseq alignments, including 7 samples with support for all annotated introns";
NC_043000.1	Gnomon	exon	123746440	123746689	.	+	.	gene_id "LOC115210830"; db_xref "GeneID:115210830"; gbkey "mRNA"; gene "LOC115210830"; ID ""; gene_name "LOC115210830"; transcript_id "XM_029779579.2"; product "zinc transporter 2-like, transcript variant X2"; exon_number "6"; model_evidence "Supporting evidence includes similarity to: 18 Proteins, and 100% coverage of the annotated genomic feature by RNAseq alignments, including 7 samples with support for all annotated introns";
NC_043000.1	Gnomon	exon	123749416	123749521	.	+	.	gene_id "LOC115210830"; db_xref "GeneID:115210830"; gbkey "mRNA"; gene "LOC115210830"; ID ""; gene_name "LOC115210830"; transcript_id "XM_029779579.2"; product "zinc transporter 2-like, transcript variant X2"; exon_number "7"; model_evidence "Supporting evidence includes similarity to: 18 Proteins, and 100% coverage of the annotated genomic feature by RNAseq alignments, including 7 samples with support for all annotated introns";
NC_043000.1	Gnomon	exon	123753817	123753951	.	+	.	gene_id "LOC115210830"; db_xref "GeneID:115210830"; gbkey "mRNA"; gene "LOC115210830"; ID ""; gene_name "LOC115210830"; transcript_id "XM_029779579.2"; product "zinc transporter 2-like, transcript variant X2"; exon_number "8"; model_evidence "Supporting evidence includes similarity to: 18 Proteins, and 100% coverage of the annotated genomic feature by RNAseq alignments, including 7 samples with support for all annotated introns";
NC_043000.1	Gnomon	exon	123755992	123756347	.	+	.	gene_id "LOC115210830"; db_xref "GeneID:115210830"; gbkey "mRNA"; gene "LOC115210830"; ID ""; gene_name "LOC115210830"; transcript_id "XM_029779579.2"; product "zinc transporter 2-like, transcript variant X2"; exon_number "9"; model_evidence "Supporting evidence includes similarity to: 18 Proteins, and 100% coverage of the annotated genomic feature by RNAseq alignments, including 7 samples with support for all annotated introns";
NC_043000.1	Gnomon	start_codon	123688058	123688060	.	+	0	gene_id "LOC115210830"; db_xref "GeneID:115210830"; gbkey "CDS"; gene "LOC115210830"; ID ""; gene_name "LOC115210830"; transcript_id "XM_029779579.2"; product "zinc transporter 2-like isoform X2"; protein_id "XP_029635439.1"; exon_number "1";
NC_043000.1	Gnomon	stop_codon	123756135	123756137	.	+	0	gene_id "LOC115210830"; db_xref "GeneID:115210830"; gbkey "CDS"; gene "LOC115210830"; ID ""; gene_name "LOC115210830"; transcript_id "XM_029779579.2"; product "zinc transporter 2-like isoform X2"; protein_id "XP_029635439.1"; exon_number "9";
NC_043000.1	Gnomon	gene	105481944	105515851	.	-	.	gene_id "LOC115210831"; db_xref "GeneID:115210831"; gbkey "Gene"; gene "LOC115210831"; gene_biotype "protein_coding"; ID ""; gene_name "LOC115210831";
NC_043000.1	Gnomon~FLAMseq	transcript	105481944	105515851	.	-	.	gene_id "LOC115210831"; ID "XM_029779580.2"; gene_name "LOC115210831"; transcript_id "FLAMseq_ext~XM_029779580.2"; three_prime_ext "11667";
NC_043000.1	Gnomon~FLAMseq	exon	105493611	105494221	.	-	.	gene_id "LOC115210831"; db_xref "GeneID:115210831"; gbkey "mRNA"; gene "LOC115210831"; ID ""; gene_name "LOC115210831"; transcript_id "FLAMseq_ext~XM_029779580.2"; product "calmodulin-like"; exon_number "4"; model_evidence "Supporting evidence includes similarity to: 3 Proteins, and 100% coverage of the annotated genomic feature by RNAseq alignments, including 25 samples with support for all annotated introns";
NC_043000.1	Gnomon~FLAMseq	exon	105494782	105495033	.	-	.	gene_id "LOC115210831"; db_xref "GeneID:115210831"; gbkey "mRNA"; gene "LOC115210831"; ID ""; gene_name "LOC115210831"; transcript_id "FLAMseq_ext~XM_029779580.2"; product "calmodulin-like"; exon_number "3"; model_evidence "Supporting evidence includes similarity to: 3 Proteins, and 100% coverage of the annotated genomic feature by RNAseq alignments, including 25 samples with support for all annotated introns";
NC_043000.1	Gnomon~FLAMseq	exon	105505887	105506027	.	-	.	gene_id "LOC115210831"; db_xref "GeneID:115210831"; gbkey "mRNA"; gene "LOC115210831"; ID ""; gene_name "LOC115210831"; transcript_id "FLAMseq_ext~XM_029779580.2"; product "calmodulin-like"; exon_number "2"; model_evidence "Supporting evidence includes similarity to: 3 Proteins, and 100% coverage of the annotated genomic feature by RNAseq alignments, including 25 samples with support for all annotated introns";
NC_043000.1	Gnomon~FLAMseq	exon	105514774	105515851	.	-	.	gene_id "LOC115210831"; db_xref "GeneID:115210831"; gbkey "mRNA"; gene "LOC115210831"; ID ""; gene_name "LOC115210831"; transcript_id "FLAMseq_ext~XM_029779580.2"; product "calmodulin-like"; exon_number "1"; model_evidence "Supporting evidence includes similarity to: 3 Proteins, and 100% coverage of the annotated genomic feature by RNAseq alignments, including 25 samples with support for all annotated introns";
NC_043000.1	Gnomon~FLAMseq	exon	105481944	105494221	.	-	.	gene_id "LOC115210831"; db_xref "GeneID:115210831"; gbkey "mRNA"; gene "LOC115210831"; ID ""; gene_name "LOC115210831"; transcript_id "FLAMseq_ext~XM_029779580.2"; product ""; exon_number "4"; model_evidence "Supporting evidence includes similarity to: 3 Proteins, and 100% coverage of the annotated genomic feature by RNAseq alignments"; three_prime_ext "11667";
NC_043000.1	Gnomon	transcript	105493611	105515851	.	-	.	gene_id "LOC115210831"; ID "XM_029779580.2"; gene_name "LOC115210831"; transcript_id "XM_029779580.2";
NC_043000.1	Gnomon	CDS	105494193	105494221	.	-	2	gene_id "LOC115210831"; db_xref "GeneID:115210831"; gbkey "CDS"; gene "LOC115210831"; ID ""; gene_name "LOC115210831"; transcript_id "XM_029779580.2"; product "calmodulin-like"; protein_id "XP_029635440.1"; exon_number "4";
NC_043000.1	Gnomon	CDS	105494782	105495033	.	-	2	gene_id "LOC115210831"; db_xref "GeneID:115210831"; gbkey "CDS"; gene "LOC115210831"; ID ""; gene_name "LOC115210831"; transcript_id "XM_029779580.2"; product "calmodulin-like"; protein_id "XP_029635440.1"; exon_number "3";
NC_043000.1	Gnomon	CDS	105505887	105506027	.	-	2	gene_id "LOC115210831"; db_xref "GeneID:115210831"; gbkey "CDS"; gene "LOC115210831"; ID ""; gene_name "LOC115210831"; transcript_id "XM_029779580.2"; product "calmodulin-like"; protein_id "XP_029635440.1"; exon_number "2";
NC_043000.1	Gnomon	CDS	105514774	105514981	.	-	0	gene_id "LOC115210831"; db_xref "GeneID:115210831"; gbkey "CDS"; gene "LOC115210831"; ID ""; gene_name "LOC115210831"; transcript_id "XM_029779580.2"; product "calmodulin-like"; protein_id "XP_029635440.1"; exon_number "1";
NC_043000.1	Gnomon	exon	105493611	105494221	.	-	.	gene_id "LOC115210831"; db_xref "GeneID:115210831"; gbkey "mRNA"; gene "LOC115210831"; ID ""; gene_name "LOC115210831"; transcript_id "XM_029779580.2"; product "calmodulin-like"; exon_number "4"; model_evidence "Supporting evidence includes similarity to: 3 Proteins, and 100% coverage of the annotated genomic feature by RNAseq alignments, including 25 samples with support for all annotated introns";
NC_043000.1	Gnomon	exon	105494782	105495033	.	-	.	gene_id "LOC115210831"; db_xref "GeneID:115210831"; gbkey "mRNA"; gene "LOC115210831"; ID ""; gene_name "LOC115210831"; transcript_id "XM_029779580.2"; product "calmodulin-like"; exon_number "3"; model_evidence "Supporting evidence includes similarity to: 3 Proteins, and 100% coverage of the annotated genomic feature by RNAseq alignments, including 25 samples with support for all annotated introns";
NC_043000.1	Gnomon	exon	105505887	105506027	.	-	.	gene_id "LOC115210831"; db_xref "GeneID:115210831"; gbkey "mRNA"; gene "LOC115210831"; ID ""; gene_name "LOC115210831"; transcript_id "XM_029779580.2"; product "calmodulin-like"; exon_number "2"; model_evidence "Supporting evidence includes similarity to: 3 Proteins, and 100% coverage of the annotated genomic feature by RNAseq alignments, including 25 samples with support for all annotated introns";
NC_043000.1	Gnomon	exon	105514774	105515851	.	-	.	gene_id "LOC115210831"; db_xref "GeneID:115210831"; gbkey "mRNA"; gene "LOC115210831"; ID ""; gene_name "LOC115210831"; transcript_id "XM_029779580.2"; product "calmodulin-like"; exon_number "1"; model_evidence "Supporting evidence includes similarity to: 3 Proteins, and 100% coverage of the annotated genomic feature by RNAseq alignments, including 25 samples with support for all annotated introns";
NC_043000.1	Gnomon	start_codon	105514979	105514981	.	-	0	gene_id "LOC115210831"; db_xref "GeneID:115210831"; gbkey "CDS"; gene "LOC115210831"; ID ""; gene_name "LOC115210831"; transcript_id "XM_029779580.2"; product "calmodulin-like"; protein_id "XP_029635440.1"; exon_number "1";
NC_043000.1	Gnomon	stop_codon	105494190	105494192	.	-	0	gene_id "LOC115210831"; db_xref "GeneID:115210831"; gbkey "CDS"; gene "LOC115210831"; ID ""; gene_name "LOC115210831"; transcript_id "XM_029779580.2"; product "calmodulin-like"; protein_id "XP_029635440.1"; exon_number "4";
NC_043000.1	Gnomon	gene	84168	140013	.	-	.	gene_id "LOC115210832"; db_xref "GeneID:115210832"; gbkey "Gene"; gene "LOC115210832"; gene_biotype "protein_coding"; ID ""; gene_name "LOC115210832";
NC_043000.1	Gnomon~FLAMseq	transcript	84168	140013	.	-	.	gene_id "LOC115210832"; ID "XM_029779581.1"; gene_name "LOC115210832"; transcript_id "FLAMseq_ext~XM_029779581.1"; three_prime_ext "55279";
NC_043000.1	Gnomon~FLAMseq	exon	139447	140013	.	-	.	gene_id "LOC115210832"; db_xref "GeneID:115210832"; gbkey "mRNA"; gene "LOC115210832"; ID ""; gene_name "LOC115210832"; transcript_id "FLAMseq_ext~XM_029779581.1"; product "general transcription factor II-I repeat domain-containing protein 2A-like"; exon_number "1"; model_evidence "Supporting evidence includes similarity to: 1 Protein";
NC_043000.1	Gnomon~FLAMseq	exon	84168	140013	.	-	.	gene_id "LOC115210832"; db_xref "GeneID:115210832"; gbkey "mRNA"; gene "LOC115210832"; ID ""; gene_name "LOC115210832"; transcript_id "FLAMseq_ext~XM_029779581.1"; product ""; exon_number "1"; model_evidence ""; three_prime_ext "55279";
NC_043000.1	Gnomon	transcript	139447	140013	.	-	.	gene_id "LOC115210832"; ID "XM_029779581.1"; gene_name "LOC115210832"; transcript_id "XM_029779581.1";
NC_043000.1	Gnomon	CDS	139450	140013	.	-	0	gene_id "LOC115210832"; db_xref "GeneID:115210832"; gbkey "CDS"; gene "LOC115210832"; ID ""; gene_name "LOC115210832"; transcript_id "XM_029779581.1"; product "general transcription factor II-I repeat domain-containing protein 2A-like"; protein_id "XP_029635441.1"; exon_number "1";
NC_043000.1	Gnomon	exon	139447	140013	.	-	.	gene_id "LOC115210832"; db_xref "GeneID:115210832"; gbkey "mRNA"; gene "LOC115210832"; ID ""; gene_name "LOC115210832"; transcript_id "XM_029779581.1"; product "general transcription factor II-I repeat domain-containing protein 2A-like"; exon_number "1"; model_evidence "Supporting evidence includes similarity to: 1 Protein";
NC_043000.1	Gnomon	start_codon	140011	140013	.	-	0	gene_id "LOC115210832"; db_xref "GeneID:115210832"; gbkey "CDS"; gene "LOC115210832"; ID ""; gene_name "LOC115210832"; transcript_id "XM_029779581.1"; product "general transcription factor II-I repeat domain-containing protein 2A-like"; protein_id "XP_029635441.1"; exon_number "1";
NC_043000.1	Gnomon	stop_codon	139447	139449	.	-	0	gene_id "LOC115210832"; db_xref "GeneID:115210832"; gbkey "CDS"; gene "LOC115210832"; ID ""; gene_name "LOC115210832"; transcript_id "XM_029779581.1"; product "general transcription factor II-I repeat domain-containing protein 2A-like"; protein_id "XP_029635441.1"; exon_number "1";
NC_043000.1	Gnomon	gene	16535984	16548144	.	+	.	gene_id "LOC115210833"; db_xref "GeneID:115210833"; gbkey "Gene"; gene "LOC115210833"; gene_biotype "protein_coding"; ID ""; gene_name "LOC115210833";
NC_043000.1	Gnomon~FLAMseq~Covext	transcript	16535984	16548144	.	+	.	gene_id "LOC115210833"; ID "XM_029779582.1"; gene_name "LOC115210833"; transcript_id "Covext~FLAMseq_ext~XM_029779582.1"; three_prime_ext "341";
NC_043000.1	Covext	exon	16535984	16536084	.	+	.	gene_id "LOC115210833"; db_xref "GeneID:115210833"; gbkey "mRNA"; gene "LOC115210833"; ID ""; gene_name "LOC115210833"; transcript_id "Covext~FLAMseq_ext~XM_029779582.1"; product "ubiquitin-40S ribosomal protein S27a"; exon_number "1"; model_evidence "Supporting evidence includes similarity to: 49 Proteins, and 100% coverage of the annotated genomic feature by RNAseq alignments, including 46 samples with support for all annotated introns";
NC_043000.1	Covext	exon	16539107	16539166	.	+	.	gene_id "LOC115210833"; db_xref "GeneID:115210833"; gbkey "mRNA"; gene "LOC115210833"; ID ""; gene_name "LOC115210833"; transcript_id "Covext~FLAMseq_ext~XM_029779582.1"; product "ubiquitin-40S ribosomal protein S27a"; exon_number "2"; model_evidence "Supporting evidence includes similarity to: 49 Proteins, and 100% coverage of the annotated genomic feature by RNAseq alignments, including 46 samples with support for all annotated introns";
NC_043000.1	Covext	exon	16540727	16540781	.	+	.	gene_id "LOC115210833"; db_xref "GeneID:115210833"; gbkey "mRNA"; gene "LOC115210833"; ID ""; gene_name "LOC115210833"; transcript_id "Covext~FLAMseq_ext~XM_029779582.1"; product "ubiquitin-40S ribosomal protein S27a"; exon_number "3"; model_evidence "Supporting evidence includes similarity to: 49 Proteins, and 100% coverage of the annotated genomic feature by RNAseq alignments, including 46 samples with support for all annotated introns";
NC_043000.1	Covext	exon	16540864	16541081	.	+	.	gene_id "LOC115210833"; db_xref "GeneID:115210833"; gbkey "mRNA"; gene "LOC115210833"; ID ""; gene_name "LOC115210833"; transcript_id "Covext~FLAMseq_ext~XM_029779582.1"; product "ubiquitin-40S ribosomal protein S27a"; exon_number "4"; model_evidence "Supporting evidence includes similarity to: 49 Proteins, and 100% coverage of the annotated genomic feature by RNAseq alignments, including 46 samples with support for all annotated introns";
NC_043000.1	Covext	exon	16546554	16546747	.	+	.	gene_id "LOC115210833"; db_xref "GeneID:115210833"; gbkey "mRNA"; gene "LOC115210833"; ID ""; gene_name "LOC115210833"; transcript_id "Covext~FLAMseq_ext~XM_029779582.1"; product "ubiquitin-40S ribosomal protein S27a"; exon_number "5"; model_evidence "Supporting evidence includes similarity to: 49 Proteins, and 100% coverage of the annotated genomic feature by RNAseq alignments, including 46 samples with support for all annotated introns";
NC_043000.1	Covext	exon	16546554	16547088	.	+	.	gene_id "LOC115210833"; db_xref "GeneID:115210833"; gbkey "mRNA"; gene "LOC115210833"; ID ""; gene_name "LOC115210833"; transcript_id "Covext~FLAMseq_ext~XM_029779582.1"; product ""; exon_number "5"; model_evidence "Supporting evidence includes similarity to: 49 Proteins, and 100% coverage of the annotated genomic feature by RNAseq alignments"; three_prime_ext "341";
NC_043000.1	Covext	exon	16546554	16548144	.	+	.	gene_id "LOC115210833"; db_xref "GeneID:115210833"; gbkey "mRNA"; gene "LOC115210833"; ID ""; gene_name "LOC115210833"; transcript_id "Covext~FLAMseq_ext~XM_029779582.1"; product ""; exon_number "5"; model_evidence "Supporting evidence includes similarity to: 49 Proteins, and 100% coverage of the annotated genomic feature by RNAseq alignments"; three_prime_ext "1056";
NC_043000.1	Gnomon~FLAMseq	transcript	16535984	16547088	.	+	.	gene_id "LOC115210833"; ID "XM_029779582.1"; gene_name "LOC115210833"; transcript_id "FLAMseq_ext~XM_029779582.1"; three_prime_ext "341";
NC_043000.1	Gnomon~FLAMseq	exon	16535984	16536084	.	+	.	gene_id "LOC115210833"; db_xref "GeneID:115210833"; gbkey "mRNA"; gene "LOC115210833"; ID ""; gene_name "LOC115210833"; transcript_id "FLAMseq_ext~XM_029779582.1"; product "ubiquitin-40S ribosomal protein S27a"; exon_number "1"; model_evidence "Supporting evidence includes similarity to: 49 Proteins, and 100% coverage of the annotated genomic feature by RNAseq alignments, including 46 samples with support for all annotated introns";
NC_043000.1	Gnomon~FLAMseq	exon	16539107	16539166	.	+	.	gene_id "LOC115210833"; db_xref "GeneID:115210833"; gbkey "mRNA"; gene "LOC115210833"; ID ""; gene_name "LOC115210833"; transcript_id "FLAMseq_ext~XM_029779582.1"; product "ubiquitin-40S ribosomal protein S27a"; exon_number "2"; model_evidence "Supporting evidence includes similarity to: 49 Proteins, and 100% coverage of the annotated genomic feature by RNAseq alignments, including 46 samples with support for all annotated introns";
NC_043000.1	Gnomon~FLAMseq	exon	16540727	16540781	.	+	.	gene_id "LOC115210833"; db_xref "GeneID:115210833"; gbkey "mRNA"; gene "LOC115210833"; ID ""; gene_name "LOC115210833"; transcript_id "FLAMseq_ext~XM_029779582.1"; product "ubiquitin-40S ribosomal protein S27a"; exon_number "3"; model_evidence "Supporting evidence includes similarity to: 49 Proteins, and 100% coverage of the annotated genomic feature by RNAseq alignments, including 46 samples with support for all annotated introns";
NC_043000.1	Gnomon~FLAMseq	exon	16540864	16541081	.	+	.	gene_id "LOC115210833"; db_xref "GeneID:115210833"; gbkey "mRNA"; gene "LOC115210833"; ID ""; gene_name "LOC115210833"; transcript_id "FLAMseq_ext~XM_029779582.1"; product "ubiquitin-40S ribosomal protein S27a"; exon_number "4"; model_evidence "Supporting evidence includes similarity to: 49 Proteins, and 100% coverage of the annotated genomic feature by RNAseq alignments, including 46 samples with support for all annotated introns";
NC_043000.1	Gnomon~FLAMseq	exon	16546554	16546747	.	+	.	gene_id "LOC115210833"; db_xref "GeneID:115210833"; gbkey "mRNA"; gene "LOC115210833"; ID ""; gene_name "LOC115210833"; transcript_id "FLAMseq_ext~XM_029779582.1"; product "ubiquitin-40S ribosomal protein S27a"; exon_number "5"; model_evidence "Supporting evidence includes similarity to: 49 Proteins, and 100% coverage of the annotated genomic feature by RNAseq alignments, including 46 samples with support for all annotated introns";
NC_043000.1	Gnomon~FLAMseq	exon	16546554	16547088	.	+	.	gene_id "LOC115210833"; db_xref "GeneID:115210833"; gbkey "mRNA"; gene "LOC115210833"; ID ""; gene_name "LOC115210833"; transcript_id "FLAMseq_ext~XM_029779582.1"; product ""; exon_number "5"; model_evidence "Supporting evidence includes similarity to: 49 Proteins, and 100% coverage of the annotated genomic feature by RNAseq alignments"; three_prime_ext "341";
NC_043000.1	PBRI	transcript	16536049	16546740	.	+	.	gene_id "LOC115210833"; ID ""; gene_name "LOC115210833"; transcript_id "G15320.1"; uniq_trans_id "G15320.1";
NC_043000.1	PBRI	exon	16536049	16536084	.	+	.	gene_id "LOC115210833"; ID ""; gene_name "LOC115210833"; transcript_id "G15320.1"; exon_number "1"; uniq_trans_id "G15320.1";
NC_043000.1	PBRI	exon	16539107	16539166	.	+	.	gene_id "LOC115210833"; ID ""; gene_name "LOC115210833"; transcript_id "G15320.1"; exon_number "2"; uniq_trans_id "G15320.1";
NC_043000.1	PBRI	exon	16540727	16540759	.	+	.	gene_id "LOC115210833"; ID ""; gene_name "LOC115210833"; transcript_id "G15320.1"; exon_number "3"; uniq_trans_id "G15320.1";
NC_043000.1	PBRI	exon	16540914	16541081	.	+	.	gene_id "LOC115210833"; ID ""; gene_name "LOC115210833"; transcript_id "G15320.1"; exon_number "4"; uniq_trans_id "G15320.1";
NC_043000.1	PBRI	exon	16546554	16546740	.	+	.	gene_id "LOC115210833"; ID ""; gene_name "LOC115210833"; transcript_id "G15320.1"; exon_number "5"; uniq_trans_id "G15320.1";
NC_043000.1	PBRI	transcript	16536049	16546740	.	+	.	gene_id "LOC115210833"; ID ""; gene_name "LOC115210833"; transcript_id "G15320.4"; uniq_trans_id "G15320.4";
NC_043000.1	PBRI	exon	16536049	16536084	.	+	.	gene_id "LOC115210833"; ID ""; gene_name "LOC115210833"; transcript_id "G15320.4"; exon_number "1"; uniq_trans_id "G15320.4";
NC_043000.1	PBRI	exon	16539107	16539166	.	+	.	gene_id "LOC115210833"; ID ""; gene_name "LOC115210833"; transcript_id "G15320.4"; exon_number "2"; uniq_trans_id "G15320.4";
NC_043000.1	PBRI	exon	16540727	16541081	.	+	.	gene_id "LOC115210833"; ID ""; gene_name "LOC115210833"; transcript_id "G15320.4"; exon_number "3"; uniq_trans_id "G15320.4";
NC_043000.1	PBRI	exon	16546554	16546740	.	+	.	gene_id "LOC115210833"; ID ""; gene_name "LOC115210833"; transcript_id "G15320.4"; exon_number "4"; uniq_trans_id "G15320.4";
NC_043000.1	Gnomon	transcript	16535984	16546747	.	+	.	gene_id "LOC115210833"; ID "XM_029779582.1"; gene_name "LOC115210833"; transcript_id "XM_029779582.1";
NC_043000.1	Gnomon	CDS	16539119	16539166	.	+	0	gene_id "LOC115210833"; db_xref "GeneID:115210833"; gbkey "CDS"; gene "LOC115210833"; ID ""; gene_name "LOC115210833"; transcript_id "XM_029779582.1"; product "ubiquitin-40S ribosomal protein S27a"; protein_id "XP_029635442.1"; exon_number "2";
NC_043000.1	Gnomon	CDS	16540727	16540781	.	+	0	gene_id "LOC115210833"; db_xref "GeneID:115210833"; gbkey "CDS"; gene "LOC115210833"; ID ""; gene_name "LOC115210833"; transcript_id "XM_029779582.1"; product "ubiquitin-40S ribosomal protein S27a"; protein_id "XP_029635442.1"; exon_number "3";
NC_043000.1	Gnomon	CDS	16540864	16541081	.	+	2	gene_id "LOC115210833"; db_xref "GeneID:115210833"; gbkey "CDS"; gene "LOC115210833"; ID ""; gene_name "LOC115210833"; transcript_id "XM_029779582.1"; product "ubiquitin-40S ribosomal protein S27a"; protein_id "XP_029635442.1"; exon_number "4";
NC_043000.1	Gnomon	CDS	16546554	16546703	.	+	0	gene_id "LOC115210833"; db_xref "GeneID:115210833"; gbkey "CDS"; gene "LOC115210833"; ID ""; gene_name "LOC115210833"; transcript_id "XM_029779582.1"; product "ubiquitin-40S ribosomal protein S27a"; protein_id "XP_029635442.1"; exon_number "5";
NC_043000.1	Gnomon	exon	16535984	16536084	.	+	.	gene_id "LOC115210833"; db_xref "GeneID:115210833"; gbkey "mRNA"; gene "LOC115210833"; ID ""; gene_name "LOC115210833"; transcript_id "XM_029779582.1"; product "ubiquitin-40S ribosomal protein S27a"; exon_number "1"; model_evidence "Supporting evidence includes similarity to: 49 Proteins, and 100% coverage of the annotated genomic feature by RNAseq alignments, including 46 samples with support for all annotated introns";
NC_043000.1	Gnomon	exon	16539107	16539166	.	+	.	gene_id "LOC115210833"; db_xref "GeneID:115210833"; gbkey "mRNA"; gene "LOC115210833"; ID ""; gene_name "LOC115210833"; transcript_id "XM_029779582.1"; product "ubiquitin-40S ribosomal protein S27a"; exon_number "2"; model_evidence "Supporting evidence includes similarity to: 49 Proteins, and 100% coverage of the annotated genomic feature by RNAseq alignments, including 46 samples with support for all annotated introns";
NC_043000.1	Gnomon	exon	16540727	16540781	.	+	.	gene_id "LOC115210833"; db_xref "GeneID:115210833"; gbkey "mRNA"; gene "LOC115210833"; ID ""; gene_name "LOC115210833"; transcript_id "XM_029779582.1"; product "ubiquitin-40S ribosomal protein S27a"; exon_number "3"; model_evidence "Supporting evidence includes similarity to: 49 Proteins, and 100% coverage of the annotated genomic feature by RNAseq alignments, including 46 samples with support for all annotated introns";
NC_043000.1	Gnomon	exon	16540864	16541081	.	+	.	gene_id "LOC115210833"; db_xref "GeneID:115210833"; gbkey "mRNA"; gene "LOC115210833"; ID ""; gene_name "LOC115210833"; transcript_id "XM_029779582.1"; product "ubiquitin-40S ribosomal protein S27a"; exon_number "4"; model_evidence "Supporting evidence includes similarity to: 49 Proteins, and 100% coverage of the annotated genomic feature by RNAseq alignments, including 46 samples with support for all annotated introns";
NC_043000.1	Gnomon	exon	16546554	16546747	.	+	.	gene_id "LOC115210833"; db_xref "GeneID:115210833"; gbkey "mRNA"; gene "LOC115210833"; ID ""; gene_name "LOC115210833"; transcript_id "XM_029779582.1"; product "ubiquitin-40S ribosomal protein S27a"; exon_number "5"; model_evidence "Supporting evidence includes similarity to: 49 Proteins, and 100% coverage of the annotated genomic feature by RNAseq alignments, including 46 samples with support for all annotated introns";
NC_043000.1	Gnomon	start_codon	16539119	16539121	.	+	0	gene_id "LOC115210833"; db_xref "GeneID:115210833"; gbkey "CDS"; gene "LOC115210833"; ID ""; gene_name "LOC115210833"; transcript_id "XM_029779582.1"; product "ubiquitin-40S ribosomal protein S27a"; protein_id "XP_029635442.1"; exon_number "2";
NC_043000.1	Gnomon	stop_codon	16546704	16546706	.	+	0	gene_id "LOC115210833"; db_xref "GeneID:115210833"; gbkey "CDS"; gene "LOC115210833"; ID ""; gene_name "LOC115210833"; transcript_id "XM_029779582.1"; product "ubiquitin-40S ribosomal protein S27a"; protein_id "XP_029635442.1"; exon_number "5";
NC_043000.1	Gnomon	gene	33325703	33334480	.	+	.	gene_id "LOC115210834"; db_xref "GeneID:115210834"; gbkey "Gene"; gene "LOC115210834"; gene_biotype "protein_coding"; ID ""; gene_name "LOC115210834";
NC_043000.1	Gnomon	transcript	33325703	33334480	.	+	.	gene_id "LOC115210834"; ID "XM_029779583.2"; gene_name "LOC115210834"; transcript_id "XM_029779583.2";
NC_043000.1	Gnomon	CDS	33325990	33326155	.	+	0	gene_id "LOC115210834"; db_xref "GeneID:115210834"; gbkey "CDS"; gene "LOC115210834"; ID ""; gene_name "LOC115210834"; transcript_id "XM_029779583.2"; product "G-protein coupled receptor moody-like"; protein_id "XP_029635443.1"; exon_number "1";
NC_043000.1	Gnomon	CDS	33331229	33331432	.	+	2	gene_id "LOC115210834"; db_xref "GeneID:115210834"; gbkey "CDS"; gene "LOC115210834"; ID ""; gene_name "LOC115210834"; transcript_id "XM_029779583.2"; product "G-protein coupled receptor moody-like"; protein_id "XP_029635443.1"; exon_number "2";
NC_043000.1	Gnomon	CDS	33333639	33334399	.	+	2	gene_id "LOC115210834"; db_xref "GeneID:115210834"; gbkey "CDS"; gene "LOC115210834"; ID ""; gene_name "LOC115210834"; transcript_id "XM_029779583.2"; product "G-protein coupled receptor moody-like"; protein_id "XP_029635443.1"; exon_number "3";
NC_043000.1	Gnomon	exon	33325703	33326155	.	+	.	gene_id "LOC115210834"; db_xref "GeneID:115210834"; gbkey "mRNA"; gene "LOC115210834"; ID ""; gene_name "LOC115210834"; transcript_id "XM_029779583.2"; product "G-protein coupled receptor moody-like"; exon_number "1"; model_evidence "Supporting evidence includes similarity to: 4 Proteins, and 100% coverage of the annotated genomic feature by RNAseq alignments, including 24 samples with support for all annotated introns";
NC_043000.1	Gnomon	exon	33331229	33331432	.	+	.	gene_id "LOC115210834"; db_xref "GeneID:115210834"; gbkey "mRNA"; gene "LOC115210834"; ID ""; gene_name "LOC115210834"; transcript_id "XM_029779583.2"; product "G-protein coupled receptor moody-like"; exon_number "2"; model_evidence "Supporting evidence includes similarity to: 4 Proteins, and 100% coverage of the annotated genomic feature by RNAseq alignments, including 24 samples with support for all annotated introns";
NC_043000.1	Gnomon	exon	33333639	33334480	.	+	.	gene_id "LOC115210834"; db_xref "GeneID:115210834"; gbkey "mRNA"; gene "LOC115210834"; ID ""; gene_name "LOC115210834"; transcript_id "XM_029779583.2"; product "G-protein coupled receptor moody-like"; exon_number "3"; model_evidence "Supporting evidence includes similarity to: 4 Proteins, and 100% coverage of the annotated genomic feature by RNAseq alignments, including 24 samples with support for all annotated introns";
NC_043000.1	Gnomon	start_codon	33325990	33325992	.	+	0	gene_id "LOC115210834"; db_xref "GeneID:115210834"; gbkey "CDS"; gene "LOC115210834"; ID ""; gene_name "LOC115210834"; transcript_id "XM_029779583.2"; product "G-protein coupled receptor moody-like"; protein_id "XP_029635443.1"; exon_number "1";
NC_043000.1	Gnomon	stop_codon	33334400	33334402	.	+	0	gene_id "LOC115210834"; db_xref "GeneID:115210834"; gbkey "CDS"; gene "LOC115210834"; ID ""; gene_name "LOC115210834"; transcript_id "XM_029779583.2"; product "G-protein coupled receptor moody-like"; protein_id "XP_029635443.1"; exon_number "3";
NC_043000.1	Gnomon	gene	33310565	33345680	.	-	.	gene_id "LOC115210835"; db_xref "GeneID:115210835"; gbkey "Gene"; gene "LOC115210835"; gene_biotype "protein_coding"; ID ""; gene_name "LOC115210835";
NC_043000.1	PBRI~FLAMseq	transcript	33310565	33325765	.	-	.	gene_id "LOC115210835"; ID ""; gene_name "LOC115210835"; transcript_id "FLAMseq_ext~G15798.5"; uniq_trans_id "G15798.5"; three_prime_ext "208";
NC_043000.1	PBRI~FLAMseq	exon	33310773	33311000	.	-	.	gene_id "LOC115210835"; ID ""; gene_name "LOC115210835"; transcript_id "FLAMseq_ext~G15798.5"; exon_number "4"; uniq_trans_id "G15798.5";
NC_043000.1	PBRI~FLAMseq	exon	33311761	33311825	.	-	.	gene_id "LOC115210835"; ID ""; gene_name "LOC115210835"; transcript_id "FLAMseq_ext~G15798.5"; exon_number "3"; uniq_trans_id "G15798.5";
NC_043000.1	PBRI~FLAMseq	exon	33324630	33324683	.	-	.	gene_id "LOC115210835"; ID ""; gene_name "LOC115210835"; transcript_id "FLAMseq_ext~G15798.5"; exon_number "2"; uniq_trans_id "G15798.5";
NC_043000.1	PBRI~FLAMseq	exon	33325668	33325765	.	-	.	gene_id "LOC115210835"; ID ""; gene_name "LOC115210835"; transcript_id "FLAMseq_ext~G15798.5"; exon_number "1"; uniq_trans_id "G15798.5";
NC_043000.1	PBRI~FLAMseq	exon	33310565	33311000	.	-	.	gene_id "LOC115210835"; ID ""; gene_name "LOC115210835"; transcript_id "FLAMseq_ext~G15798.5"; exon_number "4"; uniq_trans_id "G15798.5"; three_prime_ext "208";
NC_043000.1	PBRI	transcript	33310773	33325765	.	-	.	gene_id "LOC115210835"; ID ""; gene_name "LOC115210835"; transcript_id "G15798.5"; uniq_trans_id "G15798.5";
NC_043000.1	PBRI	exon	33310773	33311000	.	-	.	gene_id "LOC115210835"; ID ""; gene_name "LOC115210835"; transcript_id "G15798.5"; exon_number "4"; uniq_trans_id "G15798.5";
NC_043000.1	PBRI	exon	33311761	33311825	.	-	.	gene_id "LOC115210835"; ID ""; gene_name "LOC115210835"; transcript_id "G15798.5"; exon_number "3"; uniq_trans_id "G15798.5";
NC_043000.1	PBRI	exon	33324630	33324683	.	-	.	gene_id "LOC115210835"; ID ""; gene_name "LOC115210835"; transcript_id "G15798.5"; exon_number "2"; uniq_trans_id "G15798.5";
NC_043000.1	PBRI	exon	33325668	33325765	.	-	.	gene_id "LOC115210835"; ID ""; gene_name "LOC115210835"; transcript_id "G15798.5"; exon_number "1"; uniq_trans_id "G15798.5";
NC_043000.1	Gnomon	transcript	33310773	33345680	.	-	.	gene_id "LOC115210835"; ID "XM_029779584.2"; gene_name "LOC115210835"; transcript_id "XM_029779584.2";
NC_043000.1	Gnomon	CDS	33310824	33311000	.	-	0	gene_id "LOC115210835"; db_xref "GeneID:115210835"; gbkey "CDS"; gene "LOC115210835"; ID ""; gene_name "LOC115210835"; transcript_id "XM_029779584.2"; product "60S ribosomal protein L29-1"; protein_id "XP_029635444.1"; exon_number "4";
NC_043000.1	Gnomon	CDS	33311761	33311825	.	-	2	gene_id "LOC115210835"; db_xref "GeneID:115210835"; gbkey "CDS"; gene "LOC115210835"; ID ""; gene_name "LOC115210835"; transcript_id "XM_029779584.2"; product "60S ribosomal protein L29-1"; protein_id "XP_029635444.1"; exon_number "3";
NC_043000.1	Gnomon	CDS	33324630	33324666	.	-	0	gene_id "LOC115210835"; db_xref "GeneID:115210835"; gbkey "CDS"; gene "LOC115210835"; ID ""; gene_name "LOC115210835"; transcript_id "XM_029779584.2"; product "60S ribosomal protein L29-1"; protein_id "XP_029635444.1"; exon_number "2";
NC_043000.1	Gnomon	exon	33310773	33311000	.	-	.	gene_id "LOC115210835"; db_xref "GeneID:115210835"; gbkey "mRNA"; gene "LOC115210835"; ID ""; gene_name "LOC115210835"; transcript_id "XM_029779584.2"; product "60S ribosomal protein L29-1"; exon_number "4"; model_evidence "Supporting evidence includes similarity to: 2 Proteins, and 100% coverage of the annotated genomic feature by RNAseq alignments, including 46 samples with support for all annotated introns";
NC_043000.1	Gnomon	exon	33311761	33311825	.	-	.	gene_id "LOC115210835"; db_xref "GeneID:115210835"; gbkey "mRNA"; gene "LOC115210835"; ID ""; gene_name "LOC115210835"; transcript_id "XM_029779584.2"; product "60S ribosomal protein L29-1"; exon_number "3"; model_evidence "Supporting evidence includes similarity to: 2 Proteins, and 100% coverage of the annotated genomic feature by RNAseq alignments, including 46 samples with support for all annotated introns";
NC_043000.1	Gnomon	exon	33324630	33324683	.	-	.	gene_id "LOC115210835"; db_xref "GeneID:115210835"; gbkey "mRNA"; gene "LOC115210835"; ID ""; gene_name "LOC115210835"; transcript_id "XM_029779584.2"; product "60S ribosomal protein L29-1"; exon_number "2"; model_evidence "Supporting evidence includes similarity to: 2 Proteins, and 100% coverage of the annotated genomic feature by RNAseq alignments, including 46 samples with support for all annotated introns";
NC_043000.1	Gnomon	exon	33345580	33345680	.	-	.	gene_id "LOC115210835"; db_xref "GeneID:115210835"; gbkey "mRNA"; gene "LOC115210835"; ID ""; gene_name "LOC115210835"; transcript_id "XM_029779584.2"; product "60S ribosomal protein L29-1"; exon_number "1"; model_evidence "Supporting evidence includes similarity to: 2 Proteins, and 100% coverage of the annotated genomic feature by RNAseq alignments, including 46 samples with support for all annotated introns";
NC_043000.1	Gnomon	start_codon	33324664	33324666	.	-	0	gene_id "LOC115210835"; db_xref "GeneID:115210835"; gbkey "CDS"; gene "LOC115210835"; ID ""; gene_name "LOC115210835"; transcript_id "XM_029779584.2"; product "60S ribosomal protein L29-1"; protein_id "XP_029635444.1"; exon_number "2";
NC_043000.1	Gnomon	stop_codon	33310821	33310823	.	-	0	gene_id "LOC115210835"; db_xref "GeneID:115210835"; gbkey "CDS"; gene "LOC115210835"; ID ""; gene_name "LOC115210835"; transcript_id "XM_029779584.2"; product "60S ribosomal protein L29-1"; protein_id "XP_029635444.1"; exon_number "4";
NC_043000.1	Gnomon	gene	17338184	17396490	.	-	.	gene_id "LOC115210837"; db_xref "GeneID:115210837"; gbkey "Gene"; gene "LOC115210837"; gene_biotype "protein_coding"; ID ""; gene_name "LOC115210837";
NC_043000.1	Gnomon~FLAMseq	transcript	17338184	17396490	.	-	.	gene_id "LOC115210837"; ID "XM_029779586.2"; gene_name "LOC115210837"; transcript_id "FLAMseq_ext~XM_029779586.2"; three_prime_ext "9852";
NC_043000.1	Gnomon~FLAMseq	exon	17348036	17348460	.	-	.	gene_id "LOC115210837"; db_xref "GeneID:115210837"; gbkey "mRNA"; gene "LOC115210837"; ID ""; gene_name "LOC115210837"; transcript_id "FLAMseq_ext~XM_029779586.2"; product "ubiquitin-like modifier-activating enzyme ATG7"; exon_number "20"; model_evidence "Supporting evidence includes similarity to: 7 Proteins, and 100% coverage of the annotated genomic feature by RNAseq alignments, including 39 samples with support for all annotated introns";
NC_043000.1	Gnomon~FLAMseq	exon	17350676	17350795	.	-	.	gene_id "LOC115210837"; db_xref "GeneID:115210837"; gbkey "mRNA"; gene "LOC115210837"; ID ""; gene_name "LOC115210837"; transcript_id "FLAMseq_ext~XM_029779586.2"; product "ubiquitin-like modifier-activating enzyme ATG7"; exon_number "19"; model_evidence "Supporting evidence includes similarity to: 7 Proteins, and 100% coverage of the annotated genomic feature by RNAseq alignments, including 39 samples with support for all annotated introns";
NC_043000.1	Gnomon~FLAMseq	exon	17355121	17355201	.	-	.	gene_id "LOC115210837"; db_xref "GeneID:115210837"; gbkey "mRNA"; gene "LOC115210837"; ID ""; gene_name "LOC115210837"; transcript_id "FLAMseq_ext~XM_029779586.2"; product "ubiquitin-like modifier-activating enzyme ATG7"; exon_number "18"; model_evidence "Supporting evidence includes similarity to: 7 Proteins, and 100% coverage of the annotated genomic feature by RNAseq alignments, including 39 samples with support for all annotated introns";
NC_043000.1	Gnomon~FLAMseq	exon	17357024	17357105	.	-	.	gene_id "LOC115210837"; db_xref "GeneID:115210837"; gbkey "mRNA"; gene "LOC115210837"; ID ""; gene_name "LOC115210837"; transcript_id "FLAMseq_ext~XM_029779586.2"; product "ubiquitin-like modifier-activating enzyme ATG7"; exon_number "17"; model_evidence "Supporting evidence includes similarity to: 7 Proteins, and 100% coverage of the annotated genomic feature by RNAseq alignments, including 39 samples with support for all annotated introns";
NC_043000.1	Gnomon~FLAMseq	exon	17360448	17360563	.	-	.	gene_id "LOC115210837"; db_xref "GeneID:115210837"; gbkey "mRNA"; gene "LOC115210837"; ID ""; gene_name "LOC115210837"; transcript_id "FLAMseq_ext~XM_029779586.2"; product "ubiquitin-like modifier-activating enzyme ATG7"; exon_number "16"; model_evidence "Supporting evidence includes similarity to: 7 Proteins, and 100% coverage of the annotated genomic feature by RNAseq alignments, including 39 samples with support for all annotated introns";
NC_043000.1	Gnomon~FLAMseq	exon	17361822	17361995	.	-	.	gene_id "LOC115210837"; db_xref "GeneID:115210837"; gbkey "mRNA"; gene "LOC115210837"; ID ""; gene_name "LOC115210837"; transcript_id "FLAMseq_ext~XM_029779586.2"; product "ubiquitin-like modifier-activating enzyme ATG7"; exon_number "15"; model_evidence "Supporting evidence includes similarity to: 7 Proteins, and 100% coverage of the annotated genomic feature by RNAseq alignments, including 39 samples with support for all annotated introns";
NC_043000.1	Gnomon~FLAMseq	exon	17362460	17362596	.	-	.	gene_id "LOC115210837"; db_xref "GeneID:115210837"; gbkey "mRNA"; gene "LOC115210837"; ID ""; gene_name "LOC115210837"; transcript_id "FLAMseq_ext~XM_029779586.2"; product "ubiquitin-like modifier-activating enzyme ATG7"; exon_number "14"; model_evidence "Supporting evidence includes similarity to: 7 Proteins, and 100% coverage of the annotated genomic feature by RNAseq alignments, including 39 samples with support for all annotated introns";
NC_043000.1	Gnomon~FLAMseq	exon	17363331	17363382	.	-	.	gene_id "LOC115210837"; db_xref "GeneID:115210837"; gbkey "mRNA"; gene "LOC115210837"; ID ""; gene_name "LOC115210837"; transcript_id "FLAMseq_ext~XM_029779586.2"; product "ubiquitin-like modifier-activating enzyme ATG7"; exon_number "13"; model_evidence "Supporting evidence includes similarity to: 7 Proteins, and 100% coverage of the annotated genomic feature by RNAseq alignments, including 39 samples with support for all annotated introns";
NC_043000.1	Gnomon~FLAMseq	exon	17365678	17365836	.	-	.	gene_id "LOC115210837"; db_xref "GeneID:115210837"; gbkey "mRNA"; gene "LOC115210837"; ID ""; gene_name "LOC115210837"; transcript_id "FLAMseq_ext~XM_029779586.2"; product "ubiquitin-like modifier-activating enzyme ATG7"; exon_number "12"; model_evidence "Supporting evidence includes similarity to: 7 Proteins, and 100% coverage of the annotated genomic feature by RNAseq alignments, including 39 samples with support for all annotated introns";
NC_043000.1	Gnomon~FLAMseq	exon	17366490	17366634	.	-	.	gene_id "LOC115210837"; db_xref "GeneID:115210837"; gbkey "mRNA"; gene "LOC115210837"; ID ""; gene_name "LOC115210837"; transcript_id "FLAMseq_ext~XM_029779586.2"; product "ubiquitin-like modifier-activating enzyme ATG7"; exon_number "11"; model_evidence "Supporting evidence includes similarity to: 7 Proteins, and 100% coverage of the annotated genomic feature by RNAseq alignments, including 39 samples with support for all annotated introns";
NC_043000.1	Gnomon~FLAMseq	exon	17367865	17367955	.	-	.	gene_id "LOC115210837"; db_xref "GeneID:115210837"; gbkey "mRNA"; gene "LOC115210837"; ID ""; gene_name "LOC115210837"; transcript_id "FLAMseq_ext~XM_029779586.2"; product "ubiquitin-like modifier-activating enzyme ATG7"; exon_number "10"; model_evidence "Supporting evidence includes similarity to: 7 Proteins, and 100% coverage of the annotated genomic feature by RNAseq alignments, including 39 samples with support for all annotated introns";
NC_043000.1	Gnomon~FLAMseq	exon	17368681	17368802	.	-	.	gene_id "LOC115210837"; db_xref "GeneID:115210837"; gbkey "mRNA"; gene "LOC115210837"; ID ""; gene_name "LOC115210837"; transcript_id "FLAMseq_ext~XM_029779586.2"; product "ubiquitin-like modifier-activating enzyme ATG7"; exon_number "9"; model_evidence "Supporting evidence includes similarity to: 7 Proteins, and 100% coverage of the annotated genomic feature by RNAseq alignments, including 39 samples with support for all annotated introns";
NC_043000.1	Gnomon~FLAMseq	exon	17370262	17370350	.	-	.	gene_id "LOC115210837"; db_xref "GeneID:115210837"; gbkey "mRNA"; gene "LOC115210837"; ID ""; gene_name "LOC115210837"; transcript_id "FLAMseq_ext~XM_029779586.2"; product "ubiquitin-like modifier-activating enzyme ATG7"; exon_number "8"; model_evidence "Supporting evidence includes similarity to: 7 Proteins, and 100% coverage of the annotated genomic feature by RNAseq alignments, including 39 samples with support for all annotated introns";
NC_043000.1	Gnomon~FLAMseq	exon	17376323	17376469	.	-	.	gene_id "LOC115210837"; db_xref "GeneID:115210837"; gbkey "mRNA"; gene "LOC115210837"; ID ""; gene_name "LOC115210837"; transcript_id "FLAMseq_ext~XM_029779586.2"; product "ubiquitin-like modifier-activating enzyme ATG7"; exon_number "7"; model_evidence "Supporting evidence includes similarity to: 7 Proteins, and 100% coverage of the annotated genomic feature by RNAseq alignments, including 39 samples with support for all annotated introns";
NC_043000.1	Gnomon~FLAMseq	exon	17379856	17379969	.	-	.	gene_id "LOC115210837"; db_xref "GeneID:115210837"; gbkey "mRNA"; gene "LOC115210837"; ID ""; gene_name "LOC115210837"; transcript_id "FLAMseq_ext~XM_029779586.2"; product "ubiquitin-like modifier-activating enzyme ATG7"; exon_number "6"; model_evidence "Supporting evidence includes similarity to: 7 Proteins, and 100% coverage of the annotated genomic feature by RNAseq alignments, including 39 samples with support for all annotated introns";
NC_043000.1	Gnomon~FLAMseq	exon	17386495	17386572	.	-	.	gene_id "LOC115210837"; db_xref "GeneID:115210837"; gbkey "mRNA"; gene "LOC115210837"; ID ""; gene_name "LOC115210837"; transcript_id "FLAMseq_ext~XM_029779586.2"; product "ubiquitin-like modifier-activating enzyme ATG7"; exon_number "5"; model_evidence "Supporting evidence includes similarity to: 7 Proteins, and 100% coverage of the annotated genomic feature by RNAseq alignments, including 39 samples with support for all annotated introns";
NC_043000.1	Gnomon~FLAMseq	exon	17389250	17389367	.	-	.	gene_id "LOC115210837"; db_xref "GeneID:115210837"; gbkey "mRNA"; gene "LOC115210837"; ID ""; gene_name "LOC115210837"; transcript_id "FLAMseq_ext~XM_029779586.2"; product "ubiquitin-like modifier-activating enzyme ATG7"; exon_number "4"; model_evidence "Supporting evidence includes similarity to: 7 Proteins, and 100% coverage of the annotated genomic feature by RNAseq alignments, including 39 samples with support for all annotated introns";
NC_043000.1	Gnomon~FLAMseq	exon	17392164	17392215	.	-	.	gene_id "LOC115210837"; db_xref "GeneID:115210837"; gbkey "mRNA"; gene "LOC115210837"; ID ""; gene_name "LOC115210837"; transcript_id "FLAMseq_ext~XM_029779586.2"; product "ubiquitin-like modifier-activating enzyme ATG7"; exon_number "3"; model_evidence "Supporting evidence includes similarity to: 7 Proteins, and 100% coverage of the annotated genomic feature by RNAseq alignments, including 39 samples with support for all annotated introns";
NC_043000.1	Gnomon~FLAMseq	exon	17394274	17394623	.	-	.	gene_id "LOC115210837"; db_xref "GeneID:115210837"; gbkey "mRNA"; gene "LOC115210837"; ID ""; gene_name "LOC115210837"; transcript_id "FLAMseq_ext~XM_029779586.2"; product "ubiquitin-like modifier-activating enzyme ATG7"; exon_number "2"; model_evidence "Supporting evidence includes similarity to: 7 Proteins, and 100% coverage of the annotated genomic feature by RNAseq alignments, including 39 samples with support for all annotated introns";
NC_043000.1	Gnomon~FLAMseq	exon	17396332	17396490	.	-	.	gene_id "LOC115210837"; db_xref "GeneID:115210837"; gbkey "mRNA"; gene "LOC115210837"; ID ""; gene_name "LOC115210837"; transcript_id "FLAMseq_ext~XM_029779586.2"; product "ubiquitin-like modifier-activating enzyme ATG7"; exon_number "1"; model_evidence "Supporting evidence includes similarity to: 7 Proteins, and 100% coverage of the annotated genomic feature by RNAseq alignments, including 39 samples with support for all annotated introns";
NC_043000.1	Gnomon~FLAMseq	exon	17338184	17348460	.	-	.	gene_id "LOC115210837"; db_xref "GeneID:115210837"; gbkey "mRNA"; gene "LOC115210837"; ID ""; gene_name "LOC115210837"; transcript_id "FLAMseq_ext~XM_029779586.2"; product ""; exon_number "20"; model_evidence "Supporting evidence includes similarity to: 7 Proteins, and 100% coverage of the annotated genomic feature by RNAseq alignments"; three_prime_ext "9852";
NC_043000.1	PBRI	transcript	17348225	17395445	.	-	.	gene_id "LOC115210837"; ID ""; gene_name "LOC115210837"; transcript_id "G15369.5"; uniq_trans_id "G15369.5";
NC_043000.1	PBRI	exon	17348225	17348460	.	-	.	gene_id "LOC115210837"; ID ""; gene_name "LOC115210837"; transcript_id "G15369.5"; exon_number "20"; uniq_trans_id "G15369.5";
NC_043000.1	PBRI	exon	17350676	17350795	.	-	.	gene_id "LOC115210837"; ID ""; gene_name "LOC115210837"; transcript_id "G15369.5"; exon_number "19"; uniq_trans_id "G15369.5";
NC_043000.1	PBRI	exon	17355121	17355201	.	-	.	gene_id "LOC115210837"; ID ""; gene_name "LOC115210837"; transcript_id "G15369.5"; exon_number "18"; uniq_trans_id "G15369.5";
NC_043000.1	PBRI	exon	17357024	17357105	.	-	.	gene_id "LOC115210837"; ID ""; gene_name "LOC115210837"; transcript_id "G15369.5"; exon_number "17"; uniq_trans_id "G15369.5";
NC_043000.1	PBRI	exon	17360448	17360563	.	-	.	gene_id "LOC115210837"; ID ""; gene_name "LOC115210837"; transcript_id "G15369.5"; exon_number "16"; uniq_trans_id "G15369.5";
NC_043000.1	PBRI	exon	17361822	17361995	.	-	.	gene_id "LOC115210837"; ID ""; gene_name "LOC115210837"; transcript_id "G15369.5"; exon_number "15"; uniq_trans_id "G15369.5";
NC_043000.1	PBRI	exon	17362460	17362596	.	-	.	gene_id "LOC115210837"; ID ""; gene_name "LOC115210837"; transcript_id "G15369.5"; exon_number "14"; uniq_trans_id "G15369.5";
NC_043000.1	PBRI	exon	17363331	17363382	.	-	.	gene_id "LOC115210837"; ID ""; gene_name "LOC115210837"; transcript_id "G15369.5"; exon_number "13"; uniq_trans_id "G15369.5";
NC_043000.1	PBRI	exon	17365678	17365836	.	-	.	gene_id "LOC115210837"; ID ""; gene_name "LOC115210837"; transcript_id "G15369.5"; exon_number "12"; uniq_trans_id "G15369.5";
NC_043000.1	PBRI	exon	17366490	17366634	.	-	.	gene_id "LOC115210837"; ID ""; gene_name "LOC115210837"; transcript_id "G15369.5"; exon_number "11"; uniq_trans_id "G15369.5";
NC_043000.1	PBRI	exon	17367865	17367955	.	-	.	gene_id "LOC115210837"; ID ""; gene_name "LOC115210837"; transcript_id "G15369.5"; exon_number "10"; uniq_trans_id "G15369.5";
NC_043000.1	PBRI	exon	17368681	17368802	.	-	.	gene_id "LOC115210837"; ID ""; gene_name "LOC115210837"; transcript_id "G15369.5"; exon_number "9"; uniq_trans_id "G15369.5";
NC_043000.1	PBRI	exon	17370262	17370350	.	-	.	gene_id "LOC115210837"; ID ""; gene_name "LOC115210837"; transcript_id "G15369.5"; exon_number "8"; uniq_trans_id "G15369.5";
NC_043000.1	PBRI	exon	17376323	17376469	.	-	.	gene_id "LOC115210837"; ID ""; gene_name "LOC115210837"; transcript_id "G15369.5"; exon_number "7"; uniq_trans_id "G15369.5";
NC_043000.1	PBRI	exon	17379856	17379969	.	-	.	gene_id "LOC115210837"; ID ""; gene_name "LOC115210837"; transcript_id "G15369.5"; exon_number "6"; uniq_trans_id "G15369.5";
NC_043000.1	PBRI	exon	17386495	17386572	.	-	.	gene_id "LOC115210837"; ID ""; gene_name "LOC115210837"; transcript_id "G15369.5"; exon_number "5"; uniq_trans_id "G15369.5";
NC_043000.1	PBRI	exon	17389250	17389367	.	-	.	gene_id "LOC115210837"; ID ""; gene_name "LOC115210837"; transcript_id "G15369.5"; exon_number "4"; uniq_trans_id "G15369.5";
NC_043000.1	PBRI	exon	17392164	17392215	.	-	.	gene_id "LOC115210837"; ID ""; gene_name "LOC115210837"; transcript_id "G15369.5"; exon_number "3"; uniq_trans_id "G15369.5";
NC_043000.1	PBRI	exon	17394274	17394623	.	-	.	gene_id "LOC115210837"; ID ""; gene_name "LOC115210837"; transcript_id "G15369.5"; exon_number "2"; uniq_trans_id "G15369.5";
NC_043000.1	PBRI	exon	17395382	17395445	.	-	.	gene_id "LOC115210837"; ID ""; gene_name "LOC115210837"; transcript_id "G15369.5"; exon_number "1"; uniq_trans_id "G15369.5";
NC_043000.1	Gnomon	transcript	17348036	17396490	.	-	.	gene_id "LOC115210837"; ID "XM_029779586.2"; gene_name "LOC115210837"; transcript_id "XM_029779586.2";
NC_043000.1	Gnomon	CDS	17348416	17348460	.	-	0	gene_id "LOC115210837"; db_xref "GeneID:115210837"; gbkey "CDS"; gene "LOC115210837"; ID ""; gene_name "LOC115210837"; transcript_id "XM_029779586.2"; product "ubiquitin-like modifier-activating enzyme ATG7"; protein_id "XP_029635446.1"; exon_number "20";
NC_043000.1	Gnomon	CDS	17350676	17350795	.	-	0	gene_id "LOC115210837"; db_xref "GeneID:115210837"; gbkey "CDS"; gene "LOC115210837"; ID ""; gene_name "LOC115210837"; transcript_id "XM_029779586.2"; product "ubiquitin-like modifier-activating enzyme ATG7"; protein_id "XP_029635446.1"; exon_number "19";
NC_043000.1	Gnomon	CDS	17355121	17355201	.	-	0	gene_id "LOC115210837"; db_xref "GeneID:115210837"; gbkey "CDS"; gene "LOC115210837"; ID ""; gene_name "LOC115210837"; transcript_id "XM_029779586.2"; product "ubiquitin-like modifier-activating enzyme ATG7"; protein_id "XP_029635446.1"; exon_number "18";
NC_043000.1	Gnomon	CDS	17357024	17357105	.	-	1	gene_id "LOC115210837"; db_xref "GeneID:115210837"; gbkey "CDS"; gene "LOC115210837"; ID ""; gene_name "LOC115210837"; transcript_id "XM_029779586.2"; product "ubiquitin-like modifier-activating enzyme ATG7"; protein_id "XP_029635446.1"; exon_number "17";
NC_043000.1	Gnomon	CDS	17360448	17360563	.	-	0	gene_id "LOC115210837"; db_xref "GeneID:115210837"; gbkey "CDS"; gene "LOC115210837"; ID ""; gene_name "LOC115210837"; transcript_id "XM_029779586.2"; product "ubiquitin-like modifier-activating enzyme ATG7"; protein_id "XP_029635446.1"; exon_number "16";
NC_043000.1	Gnomon	CDS	17361822	17361995	.	-	0	gene_id "LOC115210837"; db_xref "GeneID:115210837"; gbkey "CDS"; gene "LOC115210837"; ID ""; gene_name "LOC115210837"; transcript_id "XM_029779586.2"; product "ubiquitin-like modifier-activating enzyme ATG7"; protein_id "XP_029635446.1"; exon_number "15";
NC_043000.1	Gnomon	CDS	17362460	17362596	.	-	2	gene_id "LOC115210837"; db_xref "GeneID:115210837"; gbkey "CDS"; gene "LOC115210837"; ID ""; gene_name "LOC115210837"; transcript_id "XM_029779586.2"; product "ubiquitin-like modifier-activating enzyme ATG7"; protein_id "XP_029635446.1"; exon_number "14";
NC_043000.1	Gnomon	CDS	17363331	17363382	.	-	0	gene_id "LOC115210837"; db_xref "GeneID:115210837"; gbkey "CDS"; gene "LOC115210837"; ID ""; gene_name "LOC115210837"; transcript_id "XM_029779586.2"; product "ubiquitin-like modifier-activating enzyme ATG7"; protein_id "XP_029635446.1"; exon_number "13";
NC_043000.1	Gnomon	CDS	17365678	17365836	.	-	0	gene_id "LOC115210837"; db_xref "GeneID:115210837"; gbkey "CDS"; gene "LOC115210837"; ID ""; gene_name "LOC115210837"; transcript_id "XM_029779586.2"; product "ubiquitin-like modifier-activating enzyme ATG7"; protein_id "XP_029635446.1"; exon_number "12";
NC_043000.1	Gnomon	CDS	17366490	17366634	.	-	1	gene_id "LOC115210837"; db_xref "GeneID:115210837"; gbkey "CDS"; gene "LOC115210837"; ID ""; gene_name "LOC115210837"; transcript_id "XM_029779586.2"; product "ubiquitin-like modifier-activating enzyme ATG7"; protein_id "XP_029635446.1"; exon_number "11";
NC_043000.1	Gnomon	CDS	17367865	17367955	.	-	2	gene_id "LOC115210837"; db_xref "GeneID:115210837"; gbkey "CDS"; gene "LOC115210837"; ID ""; gene_name "LOC115210837"; transcript_id "XM_029779586.2"; product "ubiquitin-like modifier-activating enzyme ATG7"; protein_id "XP_029635446.1"; exon_number "10";
NC_043000.1	Gnomon	CDS	17368681	17368802	.	-	1	gene_id "LOC115210837"; db_xref "GeneID:115210837"; gbkey "CDS"; gene "LOC115210837"; ID ""; gene_name "LOC115210837"; transcript_id "XM_029779586.2"; product "ubiquitin-like modifier-activating enzyme ATG7"; protein_id "XP_029635446.1"; exon_number "9";
NC_043000.1	Gnomon	CDS	17370262	17370350	.	-	0	gene_id "LOC115210837"; db_xref "GeneID:115210837"; gbkey "CDS"; gene "LOC115210837"; ID ""; gene_name "LOC115210837"; transcript_id "XM_029779586.2"; product "ubiquitin-like modifier-activating enzyme ATG7"; protein_id "XP_029635446.1"; exon_number "8";
NC_043000.1	Gnomon	CDS	17376323	17376469	.	-	0	gene_id "LOC115210837"; db_xref "GeneID:115210837"; gbkey "CDS"; gene "LOC115210837"; ID ""; gene_name "LOC115210837"; transcript_id "XM_029779586.2"; product "ubiquitin-like modifier-activating enzyme ATG7"; protein_id "XP_029635446.1"; exon_number "7";
NC_043000.1	Gnomon	CDS	17379856	17379969	.	-	0	gene_id "LOC115210837"; db_xref "GeneID:115210837"; gbkey "CDS"; gene "LOC115210837"; ID ""; gene_name "LOC115210837"; transcript_id "XM_029779586.2"; product "ubiquitin-like modifier-activating enzyme ATG7"; protein_id "XP_029635446.1"; exon_number "6";
NC_043000.1	Gnomon	CDS	17386495	17386572	.	-	0	gene_id "LOC115210837"; db_xref "GeneID:115210837"; gbkey "CDS"; gene "LOC115210837"; ID ""; gene_name "LOC115210837"; transcript_id "XM_029779586.2"; product "ubiquitin-like modifier-activating enzyme ATG7"; protein_id "XP_029635446.1"; exon_number "5";
NC_043000.1	Gnomon	CDS	17389250	17389367	.	-	1	gene_id "LOC115210837"; db_xref "GeneID:115210837"; gbkey "CDS"; gene "LOC115210837"; ID ""; gene_name "LOC115210837"; transcript_id "XM_029779586.2"; product "ubiquitin-like modifier-activating enzyme ATG7"; protein_id "XP_029635446.1"; exon_number "4";
NC_043000.1	Gnomon	CDS	17392164	17392215	.	-	2	gene_id "LOC115210837"; db_xref "GeneID:115210837"; gbkey "CDS"; gene "LOC115210837"; ID ""; gene_name "LOC115210837"; transcript_id "XM_029779586.2"; product "ubiquitin-like modifier-activating enzyme ATG7"; protein_id "XP_029635446.1"; exon_number "3";
NC_043000.1	Gnomon	CDS	17394274	17394418	.	-	0	gene_id "LOC115210837"; db_xref "GeneID:115210837"; gbkey "CDS"; gene "LOC115210837"; ID ""; gene_name "LOC115210837"; transcript_id "XM_029779586.2"; product "ubiquitin-like modifier-activating enzyme ATG7"; protein_id "XP_029635446.1"; exon_number "2";
NC_043000.1	Gnomon	exon	17348036	17348460	.	-	.	gene_id "LOC115210837"; db_xref "GeneID:115210837"; gbkey "mRNA"; gene "LOC115210837"; ID ""; gene_name "LOC115210837"; transcript_id "XM_029779586.2"; product "ubiquitin-like modifier-activating enzyme ATG7"; exon_number "20"; model_evidence "Supporting evidence includes similarity to: 7 Proteins, and 100% coverage of the annotated genomic feature by RNAseq alignments, including 39 samples with support for all annotated introns";
NC_043000.1	Gnomon	exon	17350676	17350795	.	-	.	gene_id "LOC115210837"; db_xref "GeneID:115210837"; gbkey "mRNA"; gene "LOC115210837"; ID ""; gene_name "LOC115210837"; transcript_id "XM_029779586.2"; product "ubiquitin-like modifier-activating enzyme ATG7"; exon_number "19"; model_evidence "Supporting evidence includes similarity to: 7 Proteins, and 100% coverage of the annotated genomic feature by RNAseq alignments, including 39 samples with support for all annotated introns";
NC_043000.1	Gnomon	exon	17355121	17355201	.	-	.	gene_id "LOC115210837"; db_xref "GeneID:115210837"; gbkey "mRNA"; gene "LOC115210837"; ID ""; gene_name "LOC115210837"; transcript_id "XM_029779586.2"; product "ubiquitin-like modifier-activating enzyme ATG7"; exon_number "18"; model_evidence "Supporting evidence includes similarity to: 7 Proteins, and 100% coverage of the annotated genomic feature by RNAseq alignments, including 39 samples with support for all annotated introns";
NC_043000.1	Gnomon	exon	17357024	17357105	.	-	.	gene_id "LOC115210837"; db_xref "GeneID:115210837"; gbkey "mRNA"; gene "LOC115210837"; ID ""; gene_name "LOC115210837"; transcript_id "XM_029779586.2"; product "ubiquitin-like modifier-activating enzyme ATG7"; exon_number "17"; model_evidence "Supporting evidence includes similarity to: 7 Proteins, and 100% coverage of the annotated genomic feature by RNAseq alignments, including 39 samples with support for all annotated introns";
NC_043000.1	Gnomon	exon	17360448	17360563	.	-	.	gene_id "LOC115210837"; db_xref "GeneID:115210837"; gbkey "mRNA"; gene "LOC115210837"; ID ""; gene_name "LOC115210837"; transcript_id "XM_029779586.2"; product "ubiquitin-like modifier-activating enzyme ATG7"; exon_number "16"; model_evidence "Supporting evidence includes similarity to: 7 Proteins, and 100% coverage of the annotated genomic feature by RNAseq alignments, including 39 samples with support for all annotated introns";
NC_043000.1	Gnomon	exon	17361822	17361995	.	-	.	gene_id "LOC115210837"; db_xref "GeneID:115210837"; gbkey "mRNA"; gene "LOC115210837"; ID ""; gene_name "LOC115210837"; transcript_id "XM_029779586.2"; product "ubiquitin-like modifier-activating enzyme ATG7"; exon_number "15"; model_evidence "Supporting evidence includes similarity to: 7 Proteins, and 100% coverage of the annotated genomic feature by RNAseq alignments, including 39 samples with support for all annotated introns";
NC_043000.1	Gnomon	exon	17362460	17362596	.	-	.	gene_id "LOC115210837"; db_xref "GeneID:115210837"; gbkey "mRNA"; gene "LOC115210837"; ID ""; gene_name "LOC115210837"; transcript_id "XM_029779586.2"; product "ubiquitin-like modifier-activating enzyme ATG7"; exon_number "14"; model_evidence "Supporting evidence includes similarity to: 7 Proteins, and 100% coverage of the annotated genomic feature by RNAseq alignments, including 39 samples with support for all annotated introns";
NC_043000.1	Gnomon	exon	17363331	17363382	.	-	.	gene_id "LOC115210837"; db_xref "GeneID:115210837"; gbkey "mRNA"; gene "LOC115210837"; ID ""; gene_name "LOC115210837"; transcript_id "XM_029779586.2"; product "ubiquitin-like modifier-activating enzyme ATG7"; exon_number "13"; model_evidence "Supporting evidence includes similarity to: 7 Proteins, and 100% coverage of the annotated genomic feature by RNAseq alignments, including 39 samples with support for all annotated introns";
NC_043000.1	Gnomon	exon	17365678	17365836	.	-	.	gene_id "LOC115210837"; db_xref "GeneID:115210837"; gbkey "mRNA"; gene "LOC115210837"; ID ""; gene_name "LOC115210837"; transcript_id "XM_029779586.2"; product "ubiquitin-like modifier-activating enzyme ATG7"; exon_number "12"; model_evidence "Supporting evidence includes similarity to: 7 Proteins, and 100% coverage of the annotated genomic feature by RNAseq alignments, including 39 samples with support for all annotated introns";
NC_043000.1	Gnomon	exon	17366490	17366634	.	-	.	gene_id "LOC115210837"; db_xref "GeneID:115210837"; gbkey "mRNA"; gene "LOC115210837"; ID ""; gene_name "LOC115210837"; transcript_id "XM_029779586.2"; product "ubiquitin-like modifier-activating enzyme ATG7"; exon_number "11"; model_evidence "Supporting evidence includes similarity to: 7 Proteins, and 100% coverage of the annotated genomic feature by RNAseq alignments, including 39 samples with support for all annotated introns";
NC_043000.1	Gnomon	exon	17367865	17367955	.	-	.	gene_id "LOC115210837"; db_xref "GeneID:115210837"; gbkey "mRNA"; gene "LOC115210837"; ID ""; gene_name "LOC115210837"; transcript_id "XM_029779586.2"; product "ubiquitin-like modifier-activating enzyme ATG7"; exon_number "10"; model_evidence "Supporting evidence includes similarity to: 7 Proteins, and 100% coverage of the annotated genomic feature by RNAseq alignments, including 39 samples with support for all annotated introns";
NC_043000.1	Gnomon	exon	17368681	17368802	.	-	.	gene_id "LOC115210837"; db_xref "GeneID:115210837"; gbkey "mRNA"; gene "LOC115210837"; ID ""; gene_name "LOC115210837"; transcript_id "XM_029779586.2"; product "ubiquitin-like modifier-activating enzyme ATG7"; exon_number "9"; model_evidence "Supporting evidence includes similarity to: 7 Proteins, and 100% coverage of the annotated genomic feature by RNAseq alignments, including 39 samples with support for all annotated introns";
NC_043000.1	Gnomon	exon	17370262	17370350	.	-	.	gene_id "LOC115210837"; db_xref "GeneID:115210837"; gbkey "mRNA"; gene "LOC115210837"; ID ""; gene_name "LOC115210837"; transcript_id "XM_029779586.2"; product "ubiquitin-like modifier-activating enzyme ATG7"; exon_number "8"; model_evidence "Supporting evidence includes similarity to: 7 Proteins, and 100% coverage of the annotated genomic feature by RNAseq alignments, including 39 samples with support for all annotated introns";
NC_043000.1	Gnomon	exon	17376323	17376469	.	-	.	gene_id "LOC115210837"; db_xref "GeneID:115210837"; gbkey "mRNA"; gene "LOC115210837"; ID ""; gene_name "LOC115210837"; transcript_id "XM_029779586.2"; product "ubiquitin-like modifier-activating enzyme ATG7"; exon_number "7"; model_evidence "Supporting evidence includes similarity to: 7 Proteins, and 100% coverage of the annotated genomic feature by RNAseq alignments, including 39 samples with support for all annotated introns";
NC_043000.1	Gnomon	exon	17379856	17379969	.	-	.	gene_id "LOC115210837"; db_xref "GeneID:115210837"; gbkey "mRNA"; gene "LOC115210837"; ID ""; gene_name "LOC115210837"; transcript_id "XM_029779586.2"; product "ubiquitin-like modifier-activating enzyme ATG7"; exon_number "6"; model_evidence "Supporting evidence includes similarity to: 7 Proteins, and 100% coverage of the annotated genomic feature by RNAseq alignments, including 39 samples with support for all annotated introns";
NC_043000.1	Gnomon	exon	17386495	17386572	.	-	.	gene_id "LOC115210837"; db_xref "GeneID:115210837"; gbkey "mRNA"; gene "LOC115210837"; ID ""; gene_name "LOC115210837"; transcript_id "XM_029779586.2"; product "ubiquitin-like modifier-activating enzyme ATG7"; exon_number "5"; model_evidence "Supporting evidence includes similarity to: 7 Proteins, and 100% coverage of the annotated genomic feature by RNAseq alignments, including 39 samples with support for all annotated introns";
NC_043000.1	Gnomon	exon	17389250	17389367	.	-	.	gene_id "LOC115210837"; db_xref "GeneID:115210837"; gbkey "mRNA"; gene "LOC115210837"; ID ""; gene_name "LOC115210837"; transcript_id "XM_029779586.2"; product "ubiquitin-like modifier-activating enzyme ATG7"; exon_number "4"; model_evidence "Supporting evidence includes similarity to: 7 Proteins, and 100% coverage of the annotated genomic feature by RNAseq alignments, including 39 samples with support for all annotated introns";
NC_043000.1	Gnomon	exon	17392164	17392215	.	-	.	gene_id "LOC115210837"; db_xref "GeneID:115210837"; gbkey "mRNA"; gene "LOC115210837"; ID ""; gene_name "LOC115210837"; transcript_id "XM_029779586.2"; product "ubiquitin-like modifier-activating enzyme ATG7"; exon_number "3"; model_evidence "Supporting evidence includes similarity to: 7 Proteins, and 100% coverage of the annotated genomic feature by RNAseq alignments, including 39 samples with support for all annotated introns";
NC_043000.1	Gnomon	exon	17394274	17394623	.	-	.	gene_id "LOC115210837"; db_xref "GeneID:115210837"; gbkey "mRNA"; gene "LOC115210837"; ID ""; gene_name "LOC115210837"; transcript_id "XM_029779586.2"; product "ubiquitin-like modifier-activating enzyme ATG7"; exon_number "2"; model_evidence "Supporting evidence includes similarity to: 7 Proteins, and 100% coverage of the annotated genomic feature by RNAseq alignments, including 39 samples with support for all annotated introns";
NC_043000.1	Gnomon	exon	17396332	17396490	.	-	.	gene_id "LOC115210837"; db_xref "GeneID:115210837"; gbkey "mRNA"; gene "LOC115210837"; ID ""; gene_name "LOC115210837"; transcript_id "XM_029779586.2"; product "ubiquitin-like modifier-activating enzyme ATG7"; exon_number "1"; model_evidence "Supporting evidence includes similarity to: 7 Proteins, and 100% coverage of the annotated genomic feature by RNAseq alignments, including 39 samples with support for all annotated introns";
NC_043000.1	Gnomon	start_codon	17394416	17394418	.	-	0	gene_id "LOC115210837"; db_xref "GeneID:115210837"; gbkey "CDS"; gene "LOC115210837"; ID ""; gene_name "LOC115210837"; transcript_id "XM_029779586.2"; product "ubiquitin-like modifier-activating enzyme ATG7"; protein_id "XP_029635446.1"; exon_number "2";
NC_043000.1	Gnomon	stop_codon	17348413	17348415	.	-	0	gene_id "LOC115210837"; db_xref "GeneID:115210837"; gbkey "CDS"; gene "LOC115210837"; ID ""; gene_name "LOC115210837"; transcript_id "XM_029779586.2"; product "ubiquitin-like modifier-activating enzyme ATG7"; protein_id "XP_029635446.1"; exon_number "20";
NC_043000.1	Gnomon	gene	66214603	66237743	.	-	.	gene_id "LOC115210838"; db_xref "GeneID:115210838"; gbkey "Gene"; gene "LOC115210838"; gene_biotype "protein_coding"; ID ""; gene_name "LOC115210838";
NC_043000.1	PBRI	transcript	66214605	66236156	.	-	.	gene_id "LOC115210838"; ID ""; gene_name "LOC115210838"; transcript_id "G16753.1"; uniq_trans_id "G16753.1";
NC_043000.1	PBRI	exon	66214605	66214772	.	-	.	gene_id "LOC115210838"; ID ""; gene_name "LOC115210838"; transcript_id "G16753.1"; exon_number "9"; uniq_trans_id "G16753.1";
NC_043000.1	PBRI	exon	66219520	66219644	.	-	.	gene_id "LOC115210838"; ID ""; gene_name "LOC115210838"; transcript_id "G16753.1"; exon_number "8"; uniq_trans_id "G16753.1";
NC_043000.1	PBRI	exon	66220523	66220628	.	-	.	gene_id "LOC115210838"; ID ""; gene_name "LOC115210838"; transcript_id "G16753.1"; exon_number "7"; uniq_trans_id "G16753.1";
NC_043000.1	PBRI	exon	66221434	66221576	.	-	.	gene_id "LOC115210838"; ID ""; gene_name "LOC115210838"; transcript_id "G16753.1"; exon_number "6"; uniq_trans_id "G16753.1";
NC_043000.1	PBRI	exon	66222923	66222982	.	-	.	gene_id "LOC115210838"; ID ""; gene_name "LOC115210838"; transcript_id "G16753.1"; exon_number "5"; uniq_trans_id "G16753.1";
NC_043000.1	PBRI	exon	66224319	66224407	.	-	.	gene_id "LOC115210838"; ID ""; gene_name "LOC115210838"; transcript_id "G16753.1"; exon_number "4"; uniq_trans_id "G16753.1";
NC_043000.1	PBRI	exon	66228385	66228463	.	-	.	gene_id "LOC115210838"; ID ""; gene_name "LOC115210838"; transcript_id "G16753.1"; exon_number "3"; uniq_trans_id "G16753.1";
NC_043000.1	PBRI	exon	66229353	66229521	.	-	.	gene_id "LOC115210838"; ID ""; gene_name "LOC115210838"; transcript_id "G16753.1"; exon_number "2"; uniq_trans_id "G16753.1";
NC_043000.1	PBRI	exon	66235568	66236156	.	-	.	gene_id "LOC115210838"; ID ""; gene_name "LOC115210838"; transcript_id "G16753.1"; exon_number "1"; uniq_trans_id "G16753.1";
NC_043000.1	PBRI	transcript	66214605	66236410	.	-	.	gene_id "LOC115210838"; ID ""; gene_name "LOC115210838"; transcript_id "G16753.2"; uniq_trans_id "G16753.2";
NC_043000.1	PBRI	exon	66214605	66214772	.	-	.	gene_id "LOC115210838"; ID ""; gene_name "LOC115210838"; transcript_id "G16753.2"; exon_number "9"; uniq_trans_id "G16753.2";
NC_043000.1	PBRI	exon	66219520	66219644	.	-	.	gene_id "LOC115210838"; ID ""; gene_name "LOC115210838"; transcript_id "G16753.2"; exon_number "8"; uniq_trans_id "G16753.2";
NC_043000.1	PBRI	exon	66220523	66220628	.	-	.	gene_id "LOC115210838"; ID ""; gene_name "LOC115210838"; transcript_id "G16753.2"; exon_number "7"; uniq_trans_id "G16753.2";
NC_043000.1	PBRI	exon	66221434	66221576	.	-	.	gene_id "LOC115210838"; ID ""; gene_name "LOC115210838"; transcript_id "G16753.2"; exon_number "6"; uniq_trans_id "G16753.2";
NC_043000.1	PBRI	exon	66222923	66222982	.	-	.	gene_id "LOC115210838"; ID ""; gene_name "LOC115210838"; transcript_id "G16753.2"; exon_number "5"; uniq_trans_id "G16753.2";
NC_043000.1	PBRI	exon	66224319	66224407	.	-	.	gene_id "LOC115210838"; ID ""; gene_name "LOC115210838"; transcript_id "G16753.2"; exon_number "4"; uniq_trans_id "G16753.2";
NC_043000.1	PBRI	exon	66228385	66228463	.	-	.	gene_id "LOC115210838"; ID ""; gene_name "LOC115210838"; transcript_id "G16753.2"; exon_number "3"; uniq_trans_id "G16753.2";
NC_043000.1	PBRI	exon	66229353	66229521	.	-	.	gene_id "LOC115210838"; ID ""; gene_name "LOC115210838"; transcript_id "G16753.2"; exon_number "2"; uniq_trans_id "G16753.2";
NC_043000.1	PBRI	exon	66236345	66236410	.	-	.	gene_id "LOC115210838"; ID ""; gene_name "LOC115210838"; transcript_id "G16753.2"; exon_number "1"; uniq_trans_id "G16753.2";
NC_043000.1	PBRI	transcript	66214605	66237677	.	-	.	gene_id "LOC115210838"; ID ""; gene_name "LOC115210838"; transcript_id "G16753.3"; uniq_trans_id "G16753.3";
NC_043000.1	PBRI	exon	66214605	66214772	.	-	.	gene_id "LOC115210838"; ID ""; gene_name "LOC115210838"; transcript_id "G16753.3"; exon_number "10"; uniq_trans_id "G16753.3";
NC_043000.1	PBRI	exon	66219520	66219644	.	-	.	gene_id "LOC115210838"; ID ""; gene_name "LOC115210838"; transcript_id "G16753.3"; exon_number "9"; uniq_trans_id "G16753.3";
NC_043000.1	PBRI	exon	66220523	66220628	.	-	.	gene_id "LOC115210838"; ID ""; gene_name "LOC115210838"; transcript_id "G16753.3"; exon_number "8"; uniq_trans_id "G16753.3";
NC_043000.1	PBRI	exon	66221434	66221576	.	-	.	gene_id "LOC115210838"; ID ""; gene_name "LOC115210838"; transcript_id "G16753.3"; exon_number "7"; uniq_trans_id "G16753.3";
NC_043000.1	PBRI	exon	66222923	66222982	.	-	.	gene_id "LOC115210838"; ID ""; gene_name "LOC115210838"; transcript_id "G16753.3"; exon_number "6"; uniq_trans_id "G16753.3";
NC_043000.1	PBRI	exon	66224319	66224407	.	-	.	gene_id "LOC115210838"; ID ""; gene_name "LOC115210838"; transcript_id "G16753.3"; exon_number "5"; uniq_trans_id "G16753.3";
NC_043000.1	PBRI	exon	66228385	66228463	.	-	.	gene_id "LOC115210838"; ID ""; gene_name "LOC115210838"; transcript_id "G16753.3"; exon_number "4"; uniq_trans_id "G16753.3";
NC_043000.1	PBRI	exon	66229353	66229521	.	-	.	gene_id "LOC115210838"; ID ""; gene_name "LOC115210838"; transcript_id "G16753.3"; exon_number "3"; uniq_trans_id "G16753.3";
NC_043000.1	PBRI	exon	66237382	66237543	.	-	.	gene_id "LOC115210838"; ID ""; gene_name "LOC115210838"; transcript_id "G16753.3"; exon_number "2"; uniq_trans_id "G16753.3";
NC_043000.1	PBRI	exon	66237650	66237677	.	-	.	gene_id "LOC115210838"; ID ""; gene_name "LOC115210838"; transcript_id "G16753.3"; exon_number "1"; uniq_trans_id "G16753.3";
NC_043000.1	PBRI	transcript	66214605	66237677	.	-	.	gene_id "LOC115210838"; ID ""; gene_name "LOC115210838"; transcript_id "G16753.6"; uniq_trans_id "G16753.6";
NC_043000.1	PBRI	exon	66214605	66214772	.	-	.	gene_id "LOC115210838"; ID ""; gene_name "LOC115210838"; transcript_id "G16753.6"; exon_number "8"; uniq_trans_id "G16753.6";
NC_043000.1	PBRI	exon	66219520	66219644	.	-	.	gene_id "LOC115210838"; ID ""; gene_name "LOC115210838"; transcript_id "G16753.6"; exon_number "7"; uniq_trans_id "G16753.6";
NC_043000.1	PBRI	exon	66220523	66220628	.	-	.	gene_id "LOC115210838"; ID ""; gene_name "LOC115210838"; transcript_id "G16753.6"; exon_number "6"; uniq_trans_id "G16753.6";
NC_043000.1	PBRI	exon	66221434	66221576	.	-	.	gene_id "LOC115210838"; ID ""; gene_name "LOC115210838"; transcript_id "G16753.6"; exon_number "5"; uniq_trans_id "G16753.6";
NC_043000.1	PBRI	exon	66222923	66222982	.	-	.	gene_id "LOC115210838"; ID ""; gene_name "LOC115210838"; transcript_id "G16753.6"; exon_number "4"; uniq_trans_id "G16753.6";
NC_043000.1	PBRI	exon	66224319	66224407	.	-	.	gene_id "LOC115210838"; ID ""; gene_name "LOC115210838"; transcript_id "G16753.6"; exon_number "3"; uniq_trans_id "G16753.6";
NC_043000.1	PBRI	exon	66228385	66229521	.	-	.	gene_id "LOC115210838"; ID ""; gene_name "LOC115210838"; transcript_id "G16753.6"; exon_number "2"; uniq_trans_id "G16753.6";
NC_043000.1	PBRI	exon	66237585	66237677	.	-	.	gene_id "LOC115210838"; ID ""; gene_name "LOC115210838"; transcript_id "G16753.6"; exon_number "1"; uniq_trans_id "G16753.6";
NC_043000.1	PBRI	transcript	66214605	66237647	.	-	.	gene_id "LOC115210838"; ID ""; gene_name "LOC115210838"; transcript_id "G16753.7"; uniq_trans_id "G16753.7";
NC_043000.1	PBRI	exon	66214605	66214772	.	-	.	gene_id "LOC115210838"; ID ""; gene_name "LOC115210838"; transcript_id "G16753.7"; exon_number "8"; uniq_trans_id "G16753.7";
NC_043000.1	PBRI	exon	66219520	66220628	.	-	.	gene_id "LOC115210838"; ID ""; gene_name "LOC115210838"; transcript_id "G16753.7"; exon_number "7"; uniq_trans_id "G16753.7";
NC_043000.1	PBRI	exon	66221434	66221576	.	-	.	gene_id "LOC115210838"; ID ""; gene_name "LOC115210838"; transcript_id "G16753.7"; exon_number "6"; uniq_trans_id "G16753.7";
NC_043000.1	PBRI	exon	66222923	66222982	.	-	.	gene_id "LOC115210838"; ID ""; gene_name "LOC115210838"; transcript_id "G16753.7"; exon_number "5"; uniq_trans_id "G16753.7";
NC_043000.1	PBRI	exon	66224319	66224407	.	-	.	gene_id "LOC115210838"; ID ""; gene_name "LOC115210838"; transcript_id "G16753.7"; exon_number "4"; uniq_trans_id "G16753.7";
NC_043000.1	PBRI	exon	66228385	66228463	.	-	.	gene_id "LOC115210838"; ID ""; gene_name "LOC115210838"; transcript_id "G16753.7"; exon_number "3"; uniq_trans_id "G16753.7";
NC_043000.1	PBRI	exon	66229353	66229521	.	-	.	gene_id "LOC115210838"; ID ""; gene_name "LOC115210838"; transcript_id "G16753.7"; exon_number "2"; uniq_trans_id "G16753.7";
NC_043000.1	PBRI	exon	66237585	66237647	.	-	.	gene_id "LOC115210838"; ID ""; gene_name "LOC115210838"; transcript_id "G16753.7"; exon_number "1"; uniq_trans_id "G16753.7";
NC_043000.1	PBRI	transcript	66214605	66237677	.	-	.	gene_id "LOC115210838"; ID ""; gene_name "LOC115210838"; transcript_id "G16753.8"; uniq_trans_id "G16753.8";
NC_043000.1	PBRI	exon	66214605	66220628	.	-	.	gene_id "LOC115210838"; ID ""; gene_name "LOC115210838"; transcript_id "G16753.8"; exon_number "7"; uniq_trans_id "G16753.8";
NC_043000.1	PBRI	exon	66221434	66221576	.	-	.	gene_id "LOC115210838"; ID ""; gene_name "LOC115210838"; transcript_id "G16753.8"; exon_number "6"; uniq_trans_id "G16753.8";
NC_043000.1	PBRI	exon	66222923	66222982	.	-	.	gene_id "LOC115210838"; ID ""; gene_name "LOC115210838"; transcript_id "G16753.8"; exon_number "5"; uniq_trans_id "G16753.8";
NC_043000.1	PBRI	exon	66224319	66224407	.	-	.	gene_id "LOC115210838"; ID ""; gene_name "LOC115210838"; transcript_id "G16753.8"; exon_number "4"; uniq_trans_id "G16753.8";
NC_043000.1	PBRI	exon	66228385	66228463	.	-	.	gene_id "LOC115210838"; ID ""; gene_name "LOC115210838"; transcript_id "G16753.8"; exon_number "3"; uniq_trans_id "G16753.8";
NC_043000.1	PBRI	exon	66229353	66229521	.	-	.	gene_id "LOC115210838"; ID ""; gene_name "LOC115210838"; transcript_id "G16753.8"; exon_number "2"; uniq_trans_id "G16753.8";
NC_043000.1	PBRI	exon	66237585	66237677	.	-	.	gene_id "LOC115210838"; ID ""; gene_name "LOC115210838"; transcript_id "G16753.8"; exon_number "1"; uniq_trans_id "G16753.8";
NC_043000.1	PBRI	transcript	66214606	66237658	.	-	.	gene_id "LOC115210838"; ID ""; gene_name "LOC115210838"; transcript_id "G16753.9"; uniq_trans_id "G16753.9";
NC_043000.1	PBRI	exon	66214606	66214772	.	-	.	gene_id "LOC115210838"; ID ""; gene_name "LOC115210838"; transcript_id "G16753.9"; exon_number "10"; uniq_trans_id "G16753.9";
NC_043000.1	PBRI	exon	66218902	66218992	.	-	.	gene_id "LOC115210838"; ID ""; gene_name "LOC115210838"; transcript_id "G16753.9"; exon_number "9"; uniq_trans_id "G16753.9";
NC_043000.1	PBRI	exon	66219520	66219644	.	-	.	gene_id "LOC115210838"; ID ""; gene_name "LOC115210838"; transcript_id "G16753.9"; exon_number "8"; uniq_trans_id "G16753.9";
NC_043000.1	PBRI	exon	66220523	66220628	.	-	.	gene_id "LOC115210838"; ID ""; gene_name "LOC115210838"; transcript_id "G16753.9"; exon_number "7"; uniq_trans_id "G16753.9";
NC_043000.1	PBRI	exon	66221434	66221576	.	-	.	gene_id "LOC115210838"; ID ""; gene_name "LOC115210838"; transcript_id "G16753.9"; exon_number "6"; uniq_trans_id "G16753.9";
NC_043000.1	PBRI	exon	66222923	66222982	.	-	.	gene_id "LOC115210838"; ID ""; gene_name "LOC115210838"; transcript_id "G16753.9"; exon_number "5"; uniq_trans_id "G16753.9";
NC_043000.1	PBRI	exon	66224319	66224407	.	-	.	gene_id "LOC115210838"; ID ""; gene_name "LOC115210838"; transcript_id "G16753.9"; exon_number "4"; uniq_trans_id "G16753.9";
NC_043000.1	PBRI	exon	66228385	66228463	.	-	.	gene_id "LOC115210838"; ID ""; gene_name "LOC115210838"; transcript_id "G16753.9"; exon_number "3"; uniq_trans_id "G16753.9";
NC_043000.1	PBRI	exon	66229353	66229521	.	-	.	gene_id "LOC115210838"; ID ""; gene_name "LOC115210838"; transcript_id "G16753.9"; exon_number "2"; uniq_trans_id "G16753.9";
NC_043000.1	PBRI	exon	66237585	66237658	.	-	.	gene_id "LOC115210838"; ID ""; gene_name "LOC115210838"; transcript_id "G16753.9"; exon_number "1"; uniq_trans_id "G16753.9";
NC_043000.1	Gnomon	transcript	66214603	66237541	.	-	.	gene_id "LOC115210838"; ID "XM_029779590.2"; gene_name "LOC115210838"; transcript_id "XM_029779590.2";
NC_043000.1	Gnomon	CDS	66214760	66214772	.	-	1	gene_id "LOC115210838"; db_xref "GeneID:115210838"; gbkey "CDS"; gene "LOC115210838"; ID ""; gene_name "LOC115210838"; transcript_id "XM_029779590.2"; product "COP9 signalosome complex subunit 7b isoform X1"; protein_id "XP_029635450.1"; exon_number "9";
NC_043000.1	Gnomon	CDS	66219520	66219644	.	-	0	gene_id "LOC115210838"; db_xref "GeneID:115210838"; gbkey "CDS"; gene "LOC115210838"; ID ""; gene_name "LOC115210838"; transcript_id "XM_029779590.2"; product "COP9 signalosome complex subunit 7b isoform X1"; protein_id "XP_029635450.1"; exon_number "8";
NC_043000.1	Gnomon	CDS	66220523	66220628	.	-	1	gene_id "LOC115210838"; db_xref "GeneID:115210838"; gbkey "CDS"; gene "LOC115210838"; ID ""; gene_name "LOC115210838"; transcript_id "XM_029779590.2"; product "COP9 signalosome complex subunit 7b isoform X1"; protein_id "XP_029635450.1"; exon_number "7";
NC_043000.1	Gnomon	CDS	66221434	66221576	.	-	0	gene_id "LOC115210838"; db_xref "GeneID:115210838"; gbkey "CDS"; gene "LOC115210838"; ID ""; gene_name "LOC115210838"; transcript_id "XM_029779590.2"; product "COP9 signalosome complex subunit 7b isoform X1"; protein_id "XP_029635450.1"; exon_number "6";
NC_043000.1	Gnomon	CDS	66222923	66222982	.	-	0	gene_id "LOC115210838"; db_xref "GeneID:115210838"; gbkey "CDS"; gene "LOC115210838"; ID ""; gene_name "LOC115210838"; transcript_id "XM_029779590.2"; product "COP9 signalosome complex subunit 7b isoform X1"; protein_id "XP_029635450.1"; exon_number "5";
NC_043000.1	Gnomon	CDS	66224319	66224407	.	-	2	gene_id "LOC115210838"; db_xref "GeneID:115210838"; gbkey "CDS"; gene "LOC115210838"; ID ""; gene_name "LOC115210838"; transcript_id "XM_029779590.2"; product "COP9 signalosome complex subunit 7b isoform X1"; protein_id "XP_029635450.1"; exon_number "4";
NC_043000.1	Gnomon	CDS	66228385	66228463	.	-	0	gene_id "LOC115210838"; db_xref "GeneID:115210838"; gbkey "CDS"; gene "LOC115210838"; ID ""; gene_name "LOC115210838"; transcript_id "XM_029779590.2"; product "COP9 signalosome complex subunit 7b isoform X1"; protein_id "XP_029635450.1"; exon_number "3";
NC_043000.1	Gnomon	CDS	66229353	66229521	.	-	1	gene_id "LOC115210838"; db_xref "GeneID:115210838"; gbkey "CDS"; gene "LOC115210838"; ID ""; gene_name "LOC115210838"; transcript_id "XM_029779590.2"; product "COP9 signalosome complex subunit 7b isoform X1"; protein_id "XP_029635450.1"; exon_number "2";
NC_043000.1	Gnomon	CDS	66237382	66237416	.	-	0	gene_id "LOC115210838"; db_xref "GeneID:115210838"; gbkey "CDS"; gene "LOC115210838"; ID ""; gene_name "LOC115210838"; transcript_id "XM_029779590.2"; product "COP9 signalosome complex subunit 7b isoform X1"; protein_id "XP_029635450.1"; exon_number "1";
NC_043000.1	Gnomon	exon	66214603	66214772	.	-	.	gene_id "LOC115210838"; db_xref "GeneID:115210838"; gbkey "mRNA"; gene "LOC115210838"; ID ""; gene_name "LOC115210838"; transcript_id "XM_029779590.2"; product "COP9 signalosome complex subunit 7b, transcript variant X1"; exon_number "9"; model_evidence "Supporting evidence includes similarity to: 11 Proteins, and 100% coverage of the annotated genomic feature by RNAseq alignments, including 41 samples with support for all annotated introns";
NC_043000.1	Gnomon	exon	66219520	66219644	.	-	.	gene_id "LOC115210838"; db_xref "GeneID:115210838"; gbkey "mRNA"; gene "LOC115210838"; ID ""; gene_name "LOC115210838"; transcript_id "XM_029779590.2"; product "COP9 signalosome complex subunit 7b, transcript variant X1"; exon_number "8"; model_evidence "Supporting evidence includes similarity to: 11 Proteins, and 100% coverage of the annotated genomic feature by RNAseq alignments, including 41 samples with support for all annotated introns";
NC_043000.1	Gnomon	exon	66220523	66220628	.	-	.	gene_id "LOC115210838"; db_xref "GeneID:115210838"; gbkey "mRNA"; gene "LOC115210838"; ID ""; gene_name "LOC115210838"; transcript_id "XM_029779590.2"; product "COP9 signalosome complex subunit 7b, transcript variant X1"; exon_number "7"; model_evidence "Supporting evidence includes similarity to: 11 Proteins, and 100% coverage of the annotated genomic feature by RNAseq alignments, including 41 samples with support for all annotated introns";
NC_043000.1	Gnomon	exon	66221434	66221576	.	-	.	gene_id "LOC115210838"; db_xref "GeneID:115210838"; gbkey "mRNA"; gene "LOC115210838"; ID ""; gene_name "LOC115210838"; transcript_id "XM_029779590.2"; product "COP9 signalosome complex subunit 7b, transcript variant X1"; exon_number "6"; model_evidence "Supporting evidence includes similarity to: 11 Proteins, and 100% coverage of the annotated genomic feature by RNAseq alignments, including 41 samples with support for all annotated introns";
NC_043000.1	Gnomon	exon	66222923	66222982	.	-	.	gene_id "LOC115210838"; db_xref "GeneID:115210838"; gbkey "mRNA"; gene "LOC115210838"; ID ""; gene_name "LOC115210838"; transcript_id "XM_029779590.2"; product "COP9 signalosome complex subunit 7b, transcript variant X1"; exon_number "5"; model_evidence "Supporting evidence includes similarity to: 11 Proteins, and 100% coverage of the annotated genomic feature by RNAseq alignments, including 41 samples with support for all annotated introns";
NC_043000.1	Gnomon	exon	66224319	66224407	.	-	.	gene_id "LOC115210838"; db_xref "GeneID:115210838"; gbkey "mRNA"; gene "LOC115210838"; ID ""; gene_name "LOC115210838"; transcript_id "XM_029779590.2"; product "COP9 signalosome complex subunit 7b, transcript variant X1"; exon_number "4"; model_evidence "Supporting evidence includes similarity to: 11 Proteins, and 100% coverage of the annotated genomic feature by RNAseq alignments, including 41 samples with support for all annotated introns";
NC_043000.1	Gnomon	exon	66228385	66228463	.	-	.	gene_id "LOC115210838"; db_xref "GeneID:115210838"; gbkey "mRNA"; gene "LOC115210838"; ID ""; gene_name "LOC115210838"; transcript_id "XM_029779590.2"; product "COP9 signalosome complex subunit 7b, transcript variant X1"; exon_number "3"; model_evidence "Supporting evidence includes similarity to: 11 Proteins, and 100% coverage of the annotated genomic feature by RNAseq alignments, including 41 samples with support for all annotated introns";
NC_043000.1	Gnomon	exon	66229353	66229521	.	-	.	gene_id "LOC115210838"; db_xref "GeneID:115210838"; gbkey "mRNA"; gene "LOC115210838"; ID ""; gene_name "LOC115210838"; transcript_id "XM_029779590.2"; product "COP9 signalosome complex subunit 7b, transcript variant X1"; exon_number "2"; model_evidence "Supporting evidence includes similarity to: 11 Proteins, and 100% coverage of the annotated genomic feature by RNAseq alignments, including 41 samples with support for all annotated introns";
NC_043000.1	Gnomon	exon	66237382	66237541	.	-	.	gene_id "LOC115210838"; db_xref "GeneID:115210838"; gbkey "mRNA"; gene "LOC115210838"; ID ""; gene_name "LOC115210838"; transcript_id "XM_029779590.2"; product "COP9 signalosome complex subunit 7b, transcript variant X1"; exon_number "1"; model_evidence "Supporting evidence includes similarity to: 11 Proteins, and 100% coverage of the annotated genomic feature by RNAseq alignments, including 41 samples with support for all annotated introns";
NC_043000.1	Gnomon	start_codon	66237414	66237416	.	-	0	gene_id "LOC115210838"; db_xref "GeneID:115210838"; gbkey "CDS"; gene "LOC115210838"; ID ""; gene_name "LOC115210838"; transcript_id "XM_029779590.2"; product "COP9 signalosome complex subunit 7b isoform X1"; protein_id "XP_029635450.1"; exon_number "1";
NC_043000.1	Gnomon	stop_codon	66214757	66214759	.	-	0	gene_id "LOC115210838"; db_xref "GeneID:115210838"; gbkey "CDS"; gene "LOC115210838"; ID ""; gene_name "LOC115210838"; transcript_id "XM_029779590.2"; product "COP9 signalosome complex subunit 7b isoform X1"; protein_id "XP_029635450.1"; exon_number "9";
NC_043000.1	Gnomon	transcript	66218886	66237543	.	-	.	gene_id "LOC115210838"; ID "XM_029779591.2"; gene_name "LOC115210838"; transcript_id "XM_029779591.2";
NC_043000.1	Gnomon	CDS	66218980	66218992	.	-	1	gene_id "LOC115210838"; db_xref "GeneID:115210838"; gbkey "CDS"; gene "LOC115210838"; ID ""; gene_name "LOC115210838"; transcript_id "XM_029779591.2"; product "COP9 signalosome complex subunit 7b isoform X2"; protein_id "XP_029635451.1"; exon_number "9";
NC_043000.1	Gnomon	CDS	66219520	66219644	.	-	0	gene_id "LOC115210838"; db_xref "GeneID:115210838"; gbkey "CDS"; gene "LOC115210838"; ID ""; gene_name "LOC115210838"; transcript_id "XM_029779591.2"; product "COP9 signalosome complex subunit 7b isoform X2"; protein_id "XP_029635451.1"; exon_number "8";
NC_043000.1	Gnomon	CDS	66220523	66220628	.	-	1	gene_id "LOC115210838"; db_xref "GeneID:115210838"; gbkey "CDS"; gene "LOC115210838"; ID ""; gene_name "LOC115210838"; transcript_id "XM_029779591.2"; product "COP9 signalosome complex subunit 7b isoform X2"; protein_id "XP_029635451.1"; exon_number "7";
NC_043000.1	Gnomon	CDS	66221434	66221576	.	-	0	gene_id "LOC115210838"; db_xref "GeneID:115210838"; gbkey "CDS"; gene "LOC115210838"; ID ""; gene_name "LOC115210838"; transcript_id "XM_029779591.2"; product "COP9 signalosome complex subunit 7b isoform X2"; protein_id "XP_029635451.1"; exon_number "6";
NC_043000.1	Gnomon	CDS	66222923	66222982	.	-	0	gene_id "LOC115210838"; db_xref "GeneID:115210838"; gbkey "CDS"; gene "LOC115210838"; ID ""; gene_name "LOC115210838"; transcript_id "XM_029779591.2"; product "COP9 signalosome complex subunit 7b isoform X2"; protein_id "XP_029635451.1"; exon_number "5";
NC_043000.1	Gnomon	CDS	66224319	66224407	.	-	2	gene_id "LOC115210838"; db_xref "GeneID:115210838"; gbkey "CDS"; gene "LOC115210838"; ID ""; gene_name "LOC115210838"; transcript_id "XM_029779591.2"; product "COP9 signalosome complex subunit 7b isoform X2"; protein_id "XP_029635451.1"; exon_number "4";
NC_043000.1	Gnomon	CDS	66228385	66228463	.	-	0	gene_id "LOC115210838"; db_xref "GeneID:115210838"; gbkey "CDS"; gene "LOC115210838"; ID ""; gene_name "LOC115210838"; transcript_id "XM_029779591.2"; product "COP9 signalosome complex subunit 7b isoform X2"; protein_id "XP_029635451.1"; exon_number "3";
NC_043000.1	Gnomon	CDS	66229353	66229521	.	-	1	gene_id "LOC115210838"; db_xref "GeneID:115210838"; gbkey "CDS"; gene "LOC115210838"; ID ""; gene_name "LOC115210838"; transcript_id "XM_029779591.2"; product "COP9 signalosome complex subunit 7b isoform X2"; protein_id "XP_029635451.1"; exon_number "2";
NC_043000.1	Gnomon	CDS	66237382	66237416	.	-	0	gene_id "LOC115210838"; db_xref "GeneID:115210838"; gbkey "CDS"; gene "LOC115210838"; ID ""; gene_name "LOC115210838"; transcript_id "XM_029779591.2"; product "COP9 signalosome complex subunit 7b isoform X2"; protein_id "XP_029635451.1"; exon_number "1";
NC_043000.1	Gnomon	exon	66218886	66218992	.	-	.	gene_id "LOC115210838"; db_xref "GeneID:115210838"; gbkey "mRNA"; gene "LOC115210838"; ID ""; gene_name "LOC115210838"; transcript_id "XM_029779591.2"; product "COP9 signalosome complex subunit 7b, transcript variant X2"; exon_number "9"; model_evidence "Supporting evidence includes similarity to: 11 Proteins, and 100% coverage of the annotated genomic feature by RNAseq alignments, including 35 samples with support for all annotated introns";
NC_043000.1	Gnomon	exon	66219520	66219644	.	-	.	gene_id "LOC115210838"; db_xref "GeneID:115210838"; gbkey "mRNA"; gene "LOC115210838"; ID ""; gene_name "LOC115210838"; transcript_id "XM_029779591.2"; product "COP9 signalosome complex subunit 7b, transcript variant X2"; exon_number "8"; model_evidence "Supporting evidence includes similarity to: 11 Proteins, and 100% coverage of the annotated genomic feature by RNAseq alignments, including 35 samples with support for all annotated introns";
NC_043000.1	Gnomon	exon	66220523	66220628	.	-	.	gene_id "LOC115210838"; db_xref "GeneID:115210838"; gbkey "mRNA"; gene "LOC115210838"; ID ""; gene_name "LOC115210838"; transcript_id "XM_029779591.2"; product "COP9 signalosome complex subunit 7b, transcript variant X2"; exon_number "7"; model_evidence "Supporting evidence includes similarity to: 11 Proteins, and 100% coverage of the annotated genomic feature by RNAseq alignments, including 35 samples with support for all annotated introns";
NC_043000.1	Gnomon	exon	66221434	66221576	.	-	.	gene_id "LOC115210838"; db_xref "GeneID:115210838"; gbkey "mRNA"; gene "LOC115210838"; ID ""; gene_name "LOC115210838"; transcript_id "XM_029779591.2"; product "COP9 signalosome complex subunit 7b, transcript variant X2"; exon_number "6"; model_evidence "Supporting evidence includes similarity to: 11 Proteins, and 100% coverage of the annotated genomic feature by RNAseq alignments, including 35 samples with support for all annotated introns";
NC_043000.1	Gnomon	exon	66222923	66222982	.	-	.	gene_id "LOC115210838"; db_xref "GeneID:115210838"; gbkey "mRNA"; gene "LOC115210838"; ID ""; gene_name "LOC115210838"; transcript_id "XM_029779591.2"; product "COP9 signalosome complex subunit 7b, transcript variant X2"; exon_number "5"; model_evidence "Supporting evidence includes similarity to: 11 Proteins, and 100% coverage of the annotated genomic feature by RNAseq alignments, including 35 samples with support for all annotated introns";
NC_043000.1	Gnomon	exon	66224319	66224407	.	-	.	gene_id "LOC115210838"; db_xref "GeneID:115210838"; gbkey "mRNA"; gene "LOC115210838"; ID ""; gene_name "LOC115210838"; transcript_id "XM_029779591.2"; product "COP9 signalosome complex subunit 7b, transcript variant X2"; exon_number "4"; model_evidence "Supporting evidence includes similarity to: 11 Proteins, and 100% coverage of the annotated genomic feature by RNAseq alignments, including 35 samples with support for all annotated introns";
NC_043000.1	Gnomon	exon	66228385	66228463	.	-	.	gene_id "LOC115210838"; db_xref "GeneID:115210838"; gbkey "mRNA"; gene "LOC115210838"; ID ""; gene_name "LOC115210838"; transcript_id "XM_029779591.2"; product "COP9 signalosome complex subunit 7b, transcript variant X2"; exon_number "3"; model_evidence "Supporting evidence includes similarity to: 11 Proteins, and 100% coverage of the annotated genomic feature by RNAseq alignments, including 35 samples with support for all annotated introns";
NC_043000.1	Gnomon	exon	66229353	66229521	.	-	.	gene_id "LOC115210838"; db_xref "GeneID:115210838"; gbkey "mRNA"; gene "LOC115210838"; ID ""; gene_name "LOC115210838"; transcript_id "XM_029779591.2"; product "COP9 signalosome complex subunit 7b, transcript variant X2"; exon_number "2"; model_evidence "Supporting evidence includes similarity to: 11 Proteins, and 100% coverage of the annotated genomic feature by RNAseq alignments, including 35 samples with support for all annotated introns";
NC_043000.1	Gnomon	exon	66237382	66237543	.	-	.	gene_id "LOC115210838"; db_xref "GeneID:115210838"; gbkey "mRNA"; gene "LOC115210838"; ID ""; gene_name "LOC115210838"; transcript_id "XM_029779591.2"; product "COP9 signalosome complex subunit 7b, transcript variant X2"; exon_number "1"; model_evidence "Supporting evidence includes similarity to: 11 Proteins, and 100% coverage of the annotated genomic feature by RNAseq alignments, including 35 samples with support for all annotated introns";
NC_043000.1	Gnomon	start_codon	66237414	66237416	.	-	0	gene_id "LOC115210838"; db_xref "GeneID:115210838"; gbkey "CDS"; gene "LOC115210838"; ID ""; gene_name "LOC115210838"; transcript_id "XM_029779591.2"; product "COP9 signalosome complex subunit 7b isoform X2"; protein_id "XP_029635451.1"; exon_number "1";
NC_043000.1	Gnomon	stop_codon	66218977	66218979	.	-	0	gene_id "LOC115210838"; db_xref "GeneID:115210838"; gbkey "CDS"; gene "LOC115210838"; ID ""; gene_name "LOC115210838"; transcript_id "XM_029779591.2"; product "COP9 signalosome complex subunit 7b isoform X2"; protein_id "XP_029635451.1"; exon_number "9";
NC_043000.1	Gnomon	transcript	66214603	66237743	.	-	.	gene_id "LOC115210838"; ID "XM_029779592.2"; gene_name "LOC115210838"; transcript_id "XM_029779592.2";
NC_043000.1	Gnomon	CDS	66214760	66214772	.	-	1	gene_id "LOC115210838"; db_xref "GeneID:115210838"; gbkey "CDS"; gene "LOC115210838"; ID ""; gene_name "LOC115210838"; transcript_id "XM_029779592.2"; product "COP9 signalosome complex subunit 7b isoform X3"; protein_id "XP_029635452.1"; exon_number "9";
NC_043000.1	Gnomon	CDS	66219520	66219644	.	-	0	gene_id "LOC115210838"; db_xref "GeneID:115210838"; gbkey "CDS"; gene "LOC115210838"; ID ""; gene_name "LOC115210838"; transcript_id "XM_029779592.2"; product "COP9 signalosome complex subunit 7b isoform X3"; protein_id "XP_029635452.1"; exon_number "8";
NC_043000.1	Gnomon	CDS	66220523	66220628	.	-	1	gene_id "LOC115210838"; db_xref "GeneID:115210838"; gbkey "CDS"; gene "LOC115210838"; ID ""; gene_name "LOC115210838"; transcript_id "XM_029779592.2"; product "COP9 signalosome complex subunit 7b isoform X3"; protein_id "XP_029635452.1"; exon_number "7";
NC_043000.1	Gnomon	CDS	66221434	66221576	.	-	0	gene_id "LOC115210838"; db_xref "GeneID:115210838"; gbkey "CDS"; gene "LOC115210838"; ID ""; gene_name "LOC115210838"; transcript_id "XM_029779592.2"; product "COP9 signalosome complex subunit 7b isoform X3"; protein_id "XP_029635452.1"; exon_number "6";
NC_043000.1	Gnomon	CDS	66222923	66222982	.	-	0	gene_id "LOC115210838"; db_xref "GeneID:115210838"; gbkey "CDS"; gene "LOC115210838"; ID ""; gene_name "LOC115210838"; transcript_id "XM_029779592.2"; product "COP9 signalosome complex subunit 7b isoform X3"; protein_id "XP_029635452.1"; exon_number "5";
NC_043000.1	Gnomon	CDS	66224319	66224407	.	-	2	gene_id "LOC115210838"; db_xref "GeneID:115210838"; gbkey "CDS"; gene "LOC115210838"; ID ""; gene_name "LOC115210838"; transcript_id "XM_029779592.2"; product "COP9 signalosome complex subunit 7b isoform X3"; protein_id "XP_029635452.1"; exon_number "4";
NC_043000.1	Gnomon	CDS	66228385	66228463	.	-	0	gene_id "LOC115210838"; db_xref "GeneID:115210838"; gbkey "CDS"; gene "LOC115210838"; ID ""; gene_name "LOC115210838"; transcript_id "XM_029779592.2"; product "COP9 signalosome complex subunit 7b isoform X3"; protein_id "XP_029635452.1"; exon_number "3";
NC_043000.1	Gnomon	CDS	66229353	66229508	.	-	0	gene_id "LOC115210838"; db_xref "GeneID:115210838"; gbkey "CDS"; gene "LOC115210838"; ID ""; gene_name "LOC115210838"; transcript_id "XM_029779592.2"; product "COP9 signalosome complex subunit 7b isoform X3"; protein_id "XP_029635452.1"; exon_number "2";
NC_043000.1	Gnomon	exon	66214603	66214772	.	-	.	gene_id "LOC115210838"; db_xref "GeneID:115210838"; gbkey "mRNA"; gene "LOC115210838"; ID ""; gene_name "LOC115210838"; transcript_id "XM_029779592.2"; product "COP9 signalosome complex subunit 7b, transcript variant X3"; exon_number "9"; model_evidence "Supporting evidence includes similarity to: 11 Proteins, and 100% coverage of the annotated genomic feature by RNAseq alignments, including 46 samples with support for all annotated introns";
NC_043000.1	Gnomon	exon	66219520	66219644	.	-	.	gene_id "LOC115210838"; db_xref "GeneID:115210838"; gbkey "mRNA"; gene "LOC115210838"; ID ""; gene_name "LOC115210838"; transcript_id "XM_029779592.2"; product "COP9 signalosome complex subunit 7b, transcript variant X3"; exon_number "8"; model_evidence "Supporting evidence includes similarity to: 11 Proteins, and 100% coverage of the annotated genomic feature by RNAseq alignments, including 46 samples with support for all annotated introns";
NC_043000.1	Gnomon	exon	66220523	66220628	.	-	.	gene_id "LOC115210838"; db_xref "GeneID:115210838"; gbkey "mRNA"; gene "LOC115210838"; ID ""; gene_name "LOC115210838"; transcript_id "XM_029779592.2"; product "COP9 signalosome complex subunit 7b, transcript variant X3"; exon_number "7"; model_evidence "Supporting evidence includes similarity to: 11 Proteins, and 100% coverage of the annotated genomic feature by RNAseq alignments, including 46 samples with support for all annotated introns";
NC_043000.1	Gnomon	exon	66221434	66221576	.	-	.	gene_id "LOC115210838"; db_xref "GeneID:115210838"; gbkey "mRNA"; gene "LOC115210838"; ID ""; gene_name "LOC115210838"; transcript_id "XM_029779592.2"; product "COP9 signalosome complex subunit 7b, transcript variant X3"; exon_number "6"; model_evidence "Supporting evidence includes similarity to: 11 Proteins, and 100% coverage of the annotated genomic feature by RNAseq alignments, including 46 samples with support for all annotated introns";
NC_043000.1	Gnomon	exon	66222923	66222982	.	-	.	gene_id "LOC115210838"; db_xref "GeneID:115210838"; gbkey "mRNA"; gene "LOC115210838"; ID ""; gene_name "LOC115210838"; transcript_id "XM_029779592.2"; product "COP9 signalosome complex subunit 7b, transcript variant X3"; exon_number "5"; model_evidence "Supporting evidence includes similarity to: 11 Proteins, and 100% coverage of the annotated genomic feature by RNAseq alignments, including 46 samples with support for all annotated introns";
NC_043000.1	Gnomon	exon	66224319	66224407	.	-	.	gene_id "LOC115210838"; db_xref "GeneID:115210838"; gbkey "mRNA"; gene "LOC115210838"; ID ""; gene_name "LOC115210838"; transcript_id "XM_029779592.2"; product "COP9 signalosome complex subunit 7b, transcript variant X3"; exon_number "4"; model_evidence "Supporting evidence includes similarity to: 11 Proteins, and 100% coverage of the annotated genomic feature by RNAseq alignments, including 46 samples with support for all annotated introns";
NC_043000.1	Gnomon	exon	66228385	66228463	.	-	.	gene_id "LOC115210838"; db_xref "GeneID:115210838"; gbkey "mRNA"; gene "LOC115210838"; ID ""; gene_name "LOC115210838"; transcript_id "XM_029779592.2"; product "COP9 signalosome complex subunit 7b, transcript variant X3"; exon_number "3"; model_evidence "Supporting evidence includes similarity to: 11 Proteins, and 100% coverage of the annotated genomic feature by RNAseq alignments, including 46 samples with support for all annotated introns";
NC_043000.1	Gnomon	exon	66229353	66229521	.	-	.	gene_id "LOC115210838"; db_xref "GeneID:115210838"; gbkey "mRNA"; gene "LOC115210838"; ID ""; gene_name "LOC115210838"; transcript_id "XM_029779592.2"; product "COP9 signalosome complex subunit 7b, transcript variant X3"; exon_number "2"; model_evidence "Supporting evidence includes similarity to: 11 Proteins, and 100% coverage of the annotated genomic feature by RNAseq alignments, including 46 samples with support for all annotated introns";
NC_043000.1	Gnomon	exon	66237585	66237743	.	-	.	gene_id "LOC115210838"; db_xref "GeneID:115210838"; gbkey "mRNA"; gene "LOC115210838"; ID ""; gene_name "LOC115210838"; transcript_id "XM_029779592.2"; product "COP9 signalosome complex subunit 7b, transcript variant X3"; exon_number "1"; model_evidence "Supporting evidence includes similarity to: 11 Proteins, and 100% coverage of the annotated genomic feature by RNAseq alignments, including 46 samples with support for all annotated introns";
NC_043000.1	Gnomon	start_codon	66229506	66229508	.	-	0	gene_id "LOC115210838"; db_xref "GeneID:115210838"; gbkey "CDS"; gene "LOC115210838"; ID ""; gene_name "LOC115210838"; transcript_id "XM_029779592.2"; product "COP9 signalosome complex subunit 7b isoform X3"; protein_id "XP_029635452.1"; exon_number "2";
NC_043000.1	Gnomon	stop_codon	66214757	66214759	.	-	0	gene_id "LOC115210838"; db_xref "GeneID:115210838"; gbkey "CDS"; gene "LOC115210838"; ID ""; gene_name "LOC115210838"; transcript_id "XM_029779592.2"; product "COP9 signalosome complex subunit 7b isoform X3"; protein_id "XP_029635452.1"; exon_number "9";
NC_043000.1	Gnomon	gene	127995067	128074521	.	-	.	gene_id "LOC115210839"; db_xref "GeneID:115210839"; gbkey "Gene"; gene "LOC115210839"; gene_biotype "protein_coding"; ID ""; gene_name "LOC115210839";
NC_043000.1	Gnomon~FLAMseq~Covext	transcript	127995067	128073988	.	-	.	gene_id "LOC115210839"; ID "XM_029779593.2"; gene_name "LOC115210839"; transcript_id "Covext~FLAMseq_ext~XM_029779593.2"; three_prime_ext "8566";
NC_043000.1	Covext	exon	128003634	128003952	.	-	.	gene_id "LOC115210839"; db_xref "GeneID:115210839"; gbkey "mRNA"; gene "LOC115210839"; ID ""; gene_name "LOC115210839"; transcript_id "Covext~FLAMseq_ext~XM_029779593.2"; product "cilia- and flagella-associated protein 70-like, transcript variant X1"; exon_number "28"; model_evidence "Supporting evidence includes similarity to: 5 Proteins, and 100% coverage of the annotated genomic feature by RNAseq alignments, including 1 sample with support for all annotated introns";
NC_043000.1	Covext	exon	128007526	128007675	.	-	.	gene_id "LOC115210839"; db_xref "GeneID:115210839"; gbkey "mRNA"; gene "LOC115210839"; ID ""; gene_name "LOC115210839"; transcript_id "Covext~FLAMseq_ext~XM_029779593.2"; product "cilia- and flagella-associated protein 70-like, transcript variant X1"; exon_number "27"; model_evidence "Supporting evidence includes similarity to: 5 Proteins, and 100% coverage of the annotated genomic feature by RNAseq alignments, including 1 sample with support for all annotated introns";
NC_043000.1	Covext	exon	128008199	128008288	.	-	.	gene_id "LOC115210839"; db_xref "GeneID:115210839"; gbkey "mRNA"; gene "LOC115210839"; ID ""; gene_name "LOC115210839"; transcript_id "Covext~FLAMseq_ext~XM_029779593.2"; product "cilia- and flagella-associated protein 70-like, transcript variant X1"; exon_number "26"; model_evidence "Supporting evidence includes similarity to: 5 Proteins, and 100% coverage of the annotated genomic feature by RNAseq alignments, including 1 sample with support for all annotated introns";
NC_043000.1	Covext	exon	128011194	128011355	.	-	.	gene_id "LOC115210839"; db_xref "GeneID:115210839"; gbkey "mRNA"; gene "LOC115210839"; ID ""; gene_name "LOC115210839"; transcript_id "Covext~FLAMseq_ext~XM_029779593.2"; product "cilia- and flagella-associated protein 70-like, transcript variant X1"; exon_number "25"; model_evidence "Supporting evidence includes similarity to: 5 Proteins, and 100% coverage of the annotated genomic feature by RNAseq alignments, including 1 sample with support for all annotated introns";
NC_043000.1	Covext	exon	128013028	128013180	.	-	.	gene_id "LOC115210839"; db_xref "GeneID:115210839"; gbkey "mRNA"; gene "LOC115210839"; ID ""; gene_name "LOC115210839"; transcript_id "Covext~FLAMseq_ext~XM_029779593.2"; product "cilia- and flagella-associated protein 70-like, transcript variant X1"; exon_number "24"; model_evidence "Supporting evidence includes similarity to: 5 Proteins, and 100% coverage of the annotated genomic feature by RNAseq alignments, including 1 sample with support for all annotated introns";
NC_043000.1	Covext	exon	128016072	128016217	.	-	.	gene_id "LOC115210839"; db_xref "GeneID:115210839"; gbkey "mRNA"; gene "LOC115210839"; ID ""; gene_name "LOC115210839"; transcript_id "Covext~FLAMseq_ext~XM_029779593.2"; product "cilia- and flagella-associated protein 70-like, transcript variant X1"; exon_number "23"; model_evidence "Supporting evidence includes similarity to: 5 Proteins, and 100% coverage of the annotated genomic feature by RNAseq alignments, including 1 sample with support for all annotated introns";
NC_043000.1	Covext	exon	128018551	128018763	.	-	.	gene_id "LOC115210839"; db_xref "GeneID:115210839"; gbkey "mRNA"; gene "LOC115210839"; ID ""; gene_name "LOC115210839"; transcript_id "Covext~FLAMseq_ext~XM_029779593.2"; product "cilia- and flagella-associated protein 70-like, transcript variant X1"; exon_number "22"; model_evidence "Supporting evidence includes similarity to: 5 Proteins, and 100% coverage of the annotated genomic feature by RNAseq alignments, including 1 sample with support for all annotated introns";
NC_043000.1	Covext	exon	128020192	128020307	.	-	.	gene_id "LOC115210839"; db_xref "GeneID:115210839"; gbkey "mRNA"; gene "LOC115210839"; ID ""; gene_name "LOC115210839"; transcript_id "Covext~FLAMseq_ext~XM_029779593.2"; product "cilia- and flagella-associated protein 70-like, transcript variant X1"; exon_number "21"; model_evidence "Supporting evidence includes similarity to: 5 Proteins, and 100% coverage of the annotated genomic feature by RNAseq alignments, including 1 sample with support for all annotated introns";
NC_043000.1	Covext	exon	128020876	128020928	.	-	.	gene_id "LOC115210839"; db_xref "GeneID:115210839"; gbkey "mRNA"; gene "LOC115210839"; ID ""; gene_name "LOC115210839"; transcript_id "Covext~FLAMseq_ext~XM_029779593.2"; product "cilia- and flagella-associated protein 70-like, transcript variant X1"; exon_number "20"; model_evidence "Supporting evidence includes similarity to: 5 Proteins, and 100% coverage of the annotated genomic feature by RNAseq alignments, including 1 sample with support for all annotated introns";
NC_043000.1	Covext	exon	128025361	128025441	.	-	.	gene_id "LOC115210839"; db_xref "GeneID:115210839"; gbkey "mRNA"; gene "LOC115210839"; ID ""; gene_name "LOC115210839"; transcript_id "Covext~FLAMseq_ext~XM_029779593.2"; product "cilia- and flagella-associated protein 70-like, transcript variant X1"; exon_number "19"; model_evidence "Supporting evidence includes similarity to: 5 Proteins, and 100% coverage of the annotated genomic feature by RNAseq alignments, including 1 sample with support for all annotated introns";
NC_043000.1	Covext	exon	128025748	128025933	.	-	.	gene_id "LOC115210839"; db_xref "GeneID:115210839"; gbkey "mRNA"; gene "LOC115210839"; ID ""; gene_name "LOC115210839"; transcript_id "Covext~FLAMseq_ext~XM_029779593.2"; product "cilia- and flagella-associated protein 70-like, transcript variant X1"; exon_number "18"; model_evidence "Supporting evidence includes similarity to: 5 Proteins, and 100% coverage of the annotated genomic feature by RNAseq alignments, including 1 sample with support for all annotated introns";
NC_043000.1	Covext	exon	128029286	128029424	.	-	.	gene_id "LOC115210839"; db_xref "GeneID:115210839"; gbkey "mRNA"; gene "LOC115210839"; ID ""; gene_name "LOC115210839"; transcript_id "Covext~FLAMseq_ext~XM_029779593.2"; product "cilia- and flagella-associated protein 70-like, transcript variant X1"; exon_number "17"; model_evidence "Supporting evidence includes similarity to: 5 Proteins, and 100% coverage of the annotated genomic feature by RNAseq alignments, including 1 sample with support for all annotated introns";
NC_043000.1	Covext	exon	128034887	128034949	.	-	.	gene_id "LOC115210839"; db_xref "GeneID:115210839"; gbkey "mRNA"; gene "LOC115210839"; ID ""; gene_name "LOC115210839"; transcript_id "Covext~FLAMseq_ext~XM_029779593.2"; product "cilia- and flagella-associated protein 70-like, transcript variant X1"; exon_number "16"; model_evidence "Supporting evidence includes similarity to: 5 Proteins, and 100% coverage of the annotated genomic feature by RNAseq alignments, including 1 sample with support for all annotated introns";
NC_043000.1	Covext	exon	128036073	128036134	.	-	.	gene_id "LOC115210839"; db_xref "GeneID:115210839"; gbkey "mRNA"; gene "LOC115210839"; ID ""; gene_name "LOC115210839"; transcript_id "Covext~FLAMseq_ext~XM_029779593.2"; product "cilia- and flagella-associated protein 70-like, transcript variant X1"; exon_number "15"; model_evidence "Supporting evidence includes similarity to: 5 Proteins, and 100% coverage of the annotated genomic feature by RNAseq alignments, including 1 sample with support for all annotated introns";
NC_043000.1	Covext	exon	128038236	128038296	.	-	.	gene_id "LOC115210839"; db_xref "GeneID:115210839"; gbkey "mRNA"; gene "LOC115210839"; ID ""; gene_name "LOC115210839"; transcript_id "Covext~FLAMseq_ext~XM_029779593.2"; product "cilia- and flagella-associated protein 70-like, transcript variant X1"; exon_number "14"; model_evidence "Supporting evidence includes similarity to: 5 Proteins, and 100% coverage of the annotated genomic feature by RNAseq alignments, including 1 sample with support for all annotated introns";
NC_043000.1	Covext	exon	128041756	128041916	.	-	.	gene_id "LOC115210839"; db_xref "GeneID:115210839"; gbkey "mRNA"; gene "LOC115210839"; ID ""; gene_name "LOC115210839"; transcript_id "Covext~FLAMseq_ext~XM_029779593.2"; product "cilia- and flagella-associated protein 70-like, transcript variant X1"; exon_number "13"; model_evidence "Supporting evidence includes similarity to: 5 Proteins, and 100% coverage of the annotated genomic feature by RNAseq alignments, including 1 sample with support for all annotated introns";
NC_043000.1	Covext	exon	128043262	128043378	.	-	.	gene_id "LOC115210839"; db_xref "GeneID:115210839"; gbkey "mRNA"; gene "LOC115210839"; ID ""; gene_name "LOC115210839"; transcript_id "Covext~FLAMseq_ext~XM_029779593.2"; product "cilia- and flagella-associated protein 70-like, transcript variant X1"; exon_number "12"; model_evidence "Supporting evidence includes similarity to: 5 Proteins, and 100% coverage of the annotated genomic feature by RNAseq alignments, including 1 sample with support for all annotated introns";
NC_043000.1	Covext	exon	128046896	128046957	.	-	.	gene_id "LOC115210839"; db_xref "GeneID:115210839"; gbkey "mRNA"; gene "LOC115210839"; ID ""; gene_name "LOC115210839"; transcript_id "Covext~FLAMseq_ext~XM_029779593.2"; product "cilia- and flagella-associated protein 70-like, transcript variant X1"; exon_number "11"; model_evidence "Supporting evidence includes similarity to: 5 Proteins, and 100% coverage of the annotated genomic feature by RNAseq alignments, including 1 sample with support for all annotated introns";
NC_043000.1	Covext	exon	128049360	128049432	.	-	.	gene_id "LOC115210839"; db_xref "GeneID:115210839"; gbkey "mRNA"; gene "LOC115210839"; ID ""; gene_name "LOC115210839"; transcript_id "Covext~FLAMseq_ext~XM_029779593.2"; product "cilia- and flagella-associated protein 70-like, transcript variant X1"; exon_number "10"; model_evidence "Supporting evidence includes similarity to: 5 Proteins, and 100% coverage of the annotated genomic feature by RNAseq alignments, including 1 sample with support for all annotated introns";
NC_043000.1	Covext	exon	128049624	128049708	.	-	.	gene_id "LOC115210839"; db_xref "GeneID:115210839"; gbkey "mRNA"; gene "LOC115210839"; ID ""; gene_name "LOC115210839"; transcript_id "Covext~FLAMseq_ext~XM_029779593.2"; product "cilia- and flagella-associated protein 70-like, transcript variant X1"; exon_number "9"; model_evidence "Supporting evidence includes similarity to: 5 Proteins, and 100% coverage of the annotated genomic feature by RNAseq alignments, including 1 sample with support for all annotated introns";
NC_043000.1	Covext	exon	128055490	128055639	.	-	.	gene_id "LOC115210839"; db_xref "GeneID:115210839"; gbkey "mRNA"; gene "LOC115210839"; ID ""; gene_name "LOC115210839"; transcript_id "Covext~FLAMseq_ext~XM_029779593.2"; product "cilia- and flagella-associated protein 70-like, transcript variant X1"; exon_number "8"; model_evidence "Supporting evidence includes similarity to: 5 Proteins, and 100% coverage of the annotated genomic feature by RNAseq alignments, including 1 sample with support for all annotated introns";
NC_043000.1	Covext	exon	128056282	128056409	.	-	.	gene_id "LOC115210839"; db_xref "GeneID:115210839"; gbkey "mRNA"; gene "LOC115210839"; ID ""; gene_name "LOC115210839"; transcript_id "Covext~FLAMseq_ext~XM_029779593.2"; product "cilia- and flagella-associated protein 70-like, transcript variant X1"; exon_number "7"; model_evidence "Supporting evidence includes similarity to: 5 Proteins, and 100% coverage of the annotated genomic feature by RNAseq alignments, including 1 sample with support for all annotated introns";
NC_043000.1	Covext	exon	128059543	128059713	.	-	.	gene_id "LOC115210839"; db_xref "GeneID:115210839"; gbkey "mRNA"; gene "LOC115210839"; ID ""; gene_name "LOC115210839"; transcript_id "Covext~FLAMseq_ext~XM_029779593.2"; product "cilia- and flagella-associated protein 70-like, transcript variant X1"; exon_number "6"; model_evidence "Supporting evidence includes similarity to: 5 Proteins, and 100% coverage of the annotated genomic feature by RNAseq alignments, including 1 sample with support for all annotated introns";
NC_043000.1	Covext	exon	128061129	128061211	.	-	.	gene_id "LOC115210839"; db_xref "GeneID:115210839"; gbkey "mRNA"; gene "LOC115210839"; ID ""; gene_name "LOC115210839"; transcript_id "Covext~FLAMseq_ext~XM_029779593.2"; product "cilia- and flagella-associated protein 70-like, transcript variant X1"; exon_number "5"; model_evidence "Supporting evidence includes similarity to: 5 Proteins, and 100% coverage of the annotated genomic feature by RNAseq alignments, including 1 sample with support for all annotated introns";
NC_043000.1	Covext	exon	128063916	128064017	.	-	.	gene_id "LOC115210839"; db_xref "GeneID:115210839"; gbkey "mRNA"; gene "LOC115210839"; ID ""; gene_name "LOC115210839"; transcript_id "Covext~FLAMseq_ext~XM_029779593.2"; product "cilia- and flagella-associated protein 70-like, transcript variant X1"; exon_number "4"; model_evidence "Supporting evidence includes similarity to: 5 Proteins, and 100% coverage of the annotated genomic feature by RNAseq alignments, including 1 sample with support for all annotated introns";
NC_043000.1	Covext	exon	128067657	128067846	.	-	.	gene_id "LOC115210839"; db_xref "GeneID:115210839"; gbkey "mRNA"; gene "LOC115210839"; ID ""; gene_name "LOC115210839"; transcript_id "Covext~FLAMseq_ext~XM_029779593.2"; product "cilia- and flagella-associated protein 70-like, transcript variant X1"; exon_number "3"; model_evidence "Supporting evidence includes similarity to: 5 Proteins, and 100% coverage of the annotated genomic feature by RNAseq alignments, including 1 sample with support for all annotated introns";
NC_043000.1	Covext	exon	128070676	128070778	.	-	.	gene_id "LOC115210839"; db_xref "GeneID:115210839"; gbkey "mRNA"; gene "LOC115210839"; ID ""; gene_name "LOC115210839"; transcript_id "Covext~FLAMseq_ext~XM_029779593.2"; product "cilia- and flagella-associated protein 70-like, transcript variant X1"; exon_number "2"; model_evidence "Supporting evidence includes similarity to: 5 Proteins, and 100% coverage of the annotated genomic feature by RNAseq alignments, including 1 sample with support for all annotated introns";
NC_043000.1	Covext	exon	128073903	128073988	.	-	.	gene_id "LOC115210839"; db_xref "GeneID:115210839"; gbkey "mRNA"; gene "LOC115210839"; ID ""; gene_name "LOC115210839"; transcript_id "Covext~FLAMseq_ext~XM_029779593.2"; product "cilia- and flagella-associated protein 70-like, transcript variant X1"; exon_number "1"; model_evidence "Supporting evidence includes similarity to: 5 Proteins, and 100% coverage of the annotated genomic feature by RNAseq alignments, including 1 sample with support for all annotated introns";
NC_043000.1	Covext	exon	127995068	128003952	.	-	.	gene_id "LOC115210839"; db_xref "GeneID:115210839"; gbkey "mRNA"; gene "LOC115210839"; ID ""; gene_name "LOC115210839"; transcript_id "Covext~FLAMseq_ext~XM_029779593.2"; product "cilia- and flagella-associated protein 70-like"; exon_number "28"; model_evidence "Supporting evidence includes similarity to: 5 Proteins, and 100% coverage of the annotated genomic feature by RNAseq alignments"; three_prime_ext "8566";
NC_043000.1	Covext	exon	127995067	128003952	.	-	.	gene_id "LOC115210839"; db_xref "GeneID:115210839"; gbkey "mRNA"; gene "LOC115210839"; ID ""; gene_name "LOC115210839"; transcript_id "Covext~FLAMseq_ext~XM_029779593.2"; product "cilia- and flagella-associated protein 70-like"; exon_number "28"; model_evidence "Supporting evidence includes similarity to: 5 Proteins, and 100% coverage of the annotated genomic feature by RNAseq alignments"; three_prime_ext "1";
NC_043000.1	Gnomon~FLAMseq	transcript	127995068	128073988	.	-	.	gene_id "LOC115210839"; ID "XM_029779593.2"; gene_name "LOC115210839"; transcript_id "FLAMseq_ext~XM_029779593.2"; three_prime_ext "8566";
NC_043000.1	Gnomon~FLAMseq	exon	128003634	128003952	.	-	.	gene_id "LOC115210839"; db_xref "GeneID:115210839"; gbkey "mRNA"; gene "LOC115210839"; ID ""; gene_name "LOC115210839"; transcript_id "FLAMseq_ext~XM_029779593.2"; product "cilia- and flagella-associated protein 70-like, transcript variant X1"; exon_number "28"; model_evidence "Supporting evidence includes similarity to: 5 Proteins, and 100% coverage of the annotated genomic feature by RNAseq alignments, including 1 sample with support for all annotated introns";
NC_043000.1	Gnomon~FLAMseq	exon	128007526	128007675	.	-	.	gene_id "LOC115210839"; db_xref "GeneID:115210839"; gbkey "mRNA"; gene "LOC115210839"; ID ""; gene_name "LOC115210839"; transcript_id "FLAMseq_ext~XM_029779593.2"; product "cilia- and flagella-associated protein 70-like, transcript variant X1"; exon_number "27"; model_evidence "Supporting evidence includes similarity to: 5 Proteins, and 100% coverage of the annotated genomic feature by RNAseq alignments, including 1 sample with support for all annotated introns";
NC_043000.1	Gnomon~FLAMseq	exon	128008199	128008288	.	-	.	gene_id "LOC115210839"; db_xref "GeneID:115210839"; gbkey "mRNA"; gene "LOC115210839"; ID ""; gene_name "LOC115210839"; transcript_id "FLAMseq_ext~XM_029779593.2"; product "cilia- and flagella-associated protein 70-like, transcript variant X1"; exon_number "26"; model_evidence "Supporting evidence includes similarity to: 5 Proteins, and 100% coverage of the annotated genomic feature by RNAseq alignments, including 1 sample with support for all annotated introns";
NC_043000.1	Gnomon~FLAMseq	exon	128011194	128011355	.	-	.	gene_id "LOC115210839"; db_xref "GeneID:115210839"; gbkey "mRNA"; gene "LOC115210839"; ID ""; gene_name "LOC115210839"; transcript_id "FLAMseq_ext~XM_029779593.2"; product "cilia- and flagella-associated protein 70-like, transcript variant X1"; exon_number "25"; model_evidence "Supporting evidence includes similarity to: 5 Proteins, and 100% coverage of the annotated genomic feature by RNAseq alignments, including 1 sample with support for all annotated introns";
NC_043000.1	Gnomon~FLAMseq	exon	128013028	128013180	.	-	.	gene_id "LOC115210839"; db_xref "GeneID:115210839"; gbkey "mRNA"; gene "LOC115210839"; ID ""; gene_name "LOC115210839"; transcript_id "FLAMseq_ext~XM_029779593.2"; product "cilia- and flagella-associated protein 70-like, transcript variant X1"; exon_number "24"; model_evidence "Supporting evidence includes similarity to: 5 Proteins, and 100% coverage of the annotated genomic feature by RNAseq alignments, including 1 sample with support for all annotated introns";
NC_043000.1	Gnomon~FLAMseq	exon	128016072	128016217	.	-	.	gene_id "LOC115210839"; db_xref "GeneID:115210839"; gbkey "mRNA"; gene "LOC115210839"; ID ""; gene_name "LOC115210839"; transcript_id "FLAMseq_ext~XM_029779593.2"; product "cilia- and flagella-associated protein 70-like, transcript variant X1"; exon_number "23"; model_evidence "Supporting evidence includes similarity to: 5 Proteins, and 100% coverage of the annotated genomic feature by RNAseq alignments, including 1 sample with support for all annotated introns";
NC_043000.1	Gnomon~FLAMseq	exon	128018551	128018763	.	-	.	gene_id "LOC115210839"; db_xref "GeneID:115210839"; gbkey "mRNA"; gene "LOC115210839"; ID ""; gene_name "LOC115210839"; transcript_id "FLAMseq_ext~XM_029779593.2"; product "cilia- and flagella-associated protein 70-like, transcript variant X1"; exon_number "22"; model_evidence "Supporting evidence includes similarity to: 5 Proteins, and 100% coverage of the annotated genomic feature by RNAseq alignments, including 1 sample with support for all annotated introns";
NC_043000.1	Gnomon~FLAMseq	exon	128020192	128020307	.	-	.	gene_id "LOC115210839"; db_xref "GeneID:115210839"; gbkey "mRNA"; gene "LOC115210839"; ID ""; gene_name "LOC115210839"; transcript_id "FLAMseq_ext~XM_029779593.2"; product "cilia- and flagella-associated protein 70-like, transcript variant X1"; exon_number "21"; model_evidence "Supporting evidence includes similarity to: 5 Proteins, and 100% coverage of the annotated genomic feature by RNAseq alignments, including 1 sample with support for all annotated introns";
NC_043000.1	Gnomon~FLAMseq	exon	128020876	128020928	.	-	.	gene_id "LOC115210839"; db_xref "GeneID:115210839"; gbkey "mRNA"; gene "LOC115210839"; ID ""; gene_name "LOC115210839"; transcript_id "FLAMseq_ext~XM_029779593.2"; product "cilia- and flagella-associated protein 70-like, transcript variant X1"; exon_number "20"; model_evidence "Supporting evidence includes similarity to: 5 Proteins, and 100% coverage of the annotated genomic feature by RNAseq alignments, including 1 sample with support for all annotated introns";
NC_043000.1	Gnomon~FLAMseq	exon	128025361	128025441	.	-	.	gene_id "LOC115210839"; db_xref "GeneID:115210839"; gbkey "mRNA"; gene "LOC115210839"; ID ""; gene_name "LOC115210839"; transcript_id "FLAMseq_ext~XM_029779593.2"; product "cilia- and flagella-associated protein 70-like, transcript variant X1"; exon_number "19"; model_evidence "Supporting evidence includes similarity to: 5 Proteins, and 100% coverage of the annotated genomic feature by RNAseq alignments, including 1 sample with support for all annotated introns";
NC_043000.1	Gnomon~FLAMseq	exon	128025748	128025933	.	-	.	gene_id "LOC115210839"; db_xref "GeneID:115210839"; gbkey "mRNA"; gene "LOC115210839"; ID ""; gene_name "LOC115210839"; transcript_id "FLAMseq_ext~XM_029779593.2"; product "cilia- and flagella-associated protein 70-like, transcript variant X1"; exon_number "18"; model_evidence "Supporting evidence includes similarity to: 5 Proteins, and 100% coverage of the annotated genomic feature by RNAseq alignments, including 1 sample with support for all annotated introns";
NC_043000.1	Gnomon~FLAMseq	exon	128029286	128029424	.	-	.	gene_id "LOC115210839"; db_xref "GeneID:115210839"; gbkey "mRNA"; gene "LOC115210839"; ID ""; gene_name "LOC115210839"; transcript_id "FLAMseq_ext~XM_029779593.2"; product "cilia- and flagella-associated protein 70-like, transcript variant X1"; exon_number "17"; model_evidence "Supporting evidence includes similarity to: 5 Proteins, and 100% coverage of the annotated genomic feature by RNAseq alignments, including 1 sample with support for all annotated introns";
NC_043000.1	Gnomon~FLAMseq	exon	128034887	128034949	.	-	.	gene_id "LOC115210839"; db_xref "GeneID:115210839"; gbkey "mRNA"; gene "LOC115210839"; ID ""; gene_name "LOC115210839"; transcript_id "FLAMseq_ext~XM_029779593.2"; product "cilia- and flagella-associated protein 70-like, transcript variant X1"; exon_number "16"; model_evidence "Supporting evidence includes similarity to: 5 Proteins, and 100% coverage of the annotated genomic feature by RNAseq alignments, including 1 sample with support for all annotated introns";
NC_043000.1	Gnomon~FLAMseq	exon	128036073	128036134	.	-	.	gene_id "LOC115210839"; db_xref "GeneID:115210839"; gbkey "mRNA"; gene "LOC115210839"; ID ""; gene_name "LOC115210839"; transcript_id "FLAMseq_ext~XM_029779593.2"; product "cilia- and flagella-associated protein 70-like, transcript variant X1"; exon_number "15"; model_evidence "Supporting evidence includes similarity to: 5 Proteins, and 100% coverage of the annotated genomic feature by RNAseq alignments, including 1 sample with support for all annotated introns";
NC_043000.1	Gnomon~FLAMseq	exon	128038236	128038296	.	-	.	gene_id "LOC115210839"; db_xref "GeneID:115210839"; gbkey "mRNA"; gene "LOC115210839"; ID ""; gene_name "LOC115210839"; transcript_id "FLAMseq_ext~XM_029779593.2"; product "cilia- and flagella-associated protein 70-like, transcript variant X1"; exon_number "14"; model_evidence "Supporting evidence includes similarity to: 5 Proteins, and 100% coverage of the annotated genomic feature by RNAseq alignments, including 1 sample with support for all annotated introns";
NC_043000.1	Gnomon~FLAMseq	exon	128041756	128041916	.	-	.	gene_id "LOC115210839"; db_xref "GeneID:115210839"; gbkey "mRNA"; gene "LOC115210839"; ID ""; gene_name "LOC115210839"; transcript_id "FLAMseq_ext~XM_029779593.2"; product "cilia- and flagella-associated protein 70-like, transcript variant X1"; exon_number "13"; model_evidence "Supporting evidence includes similarity to: 5 Proteins, and 100% coverage of the annotated genomic feature by RNAseq alignments, including 1 sample with support for all annotated introns";
NC_043000.1	Gnomon~FLAMseq	exon	128043262	128043378	.	-	.	gene_id "LOC115210839"; db_xref "GeneID:115210839"; gbkey "mRNA"; gene "LOC115210839"; ID ""; gene_name "LOC115210839"; transcript_id "FLAMseq_ext~XM_029779593.2"; product "cilia- and flagella-associated protein 70-like, transcript variant X1"; exon_number "12"; model_evidence "Supporting evidence includes similarity to: 5 Proteins, and 100% coverage of the annotated genomic feature by RNAseq alignments, including 1 sample with support for all annotated introns";
NC_043000.1	Gnomon~FLAMseq	exon	128046896	128046957	.	-	.	gene_id "LOC115210839"; db_xref "GeneID:115210839"; gbkey "mRNA"; gene "LOC115210839"; ID ""; gene_name "LOC115210839"; transcript_id "FLAMseq_ext~XM_029779593.2"; product "cilia- and flagella-associated protein 70-like, transcript variant X1"; exon_number "11"; model_evidence "Supporting evidence includes similarity to: 5 Proteins, and 100% coverage of the annotated genomic feature by RNAseq alignments, including 1 sample with support for all annotated introns";
NC_043000.1	Gnomon~FLAMseq	exon	128049360	128049432	.	-	.	gene_id "LOC115210839"; db_xref "GeneID:115210839"; gbkey "mRNA"; gene "LOC115210839"; ID ""; gene_name "LOC115210839"; transcript_id "FLAMseq_ext~XM_029779593.2"; product "cilia- and flagella-associated protein 70-like, transcript variant X1"; exon_number "10"; model_evidence "Supporting evidence includes similarity to: 5 Proteins, and 100% coverage of the annotated genomic feature by RNAseq alignments, including 1 sample with support for all annotated introns";
NC_043000.1	Gnomon~FLAMseq	exon	128049624	128049708	.	-	.	gene_id "LOC115210839"; db_xref "GeneID:115210839"; gbkey "mRNA"; gene "LOC115210839"; ID ""; gene_name "LOC115210839"; transcript_id "FLAMseq_ext~XM_029779593.2"; product "cilia- and flagella-associated protein 70-like, transcript variant X1"; exon_number "9"; model_evidence "Supporting evidence includes similarity to: 5 Proteins, and 100% coverage of the annotated genomic feature by RNAseq alignments, including 1 sample with support for all annotated introns";
NC_043000.1	Gnomon~FLAMseq	exon	128055490	128055639	.	-	.	gene_id "LOC115210839"; db_xref "GeneID:115210839"; gbkey "mRNA"; gene "LOC115210839"; ID ""; gene_name "LOC115210839"; transcript_id "FLAMseq_ext~XM_029779593.2"; product "cilia- and flagella-associated protein 70-like, transcript variant X1"; exon_number "8"; model_evidence "Supporting evidence includes similarity to: 5 Proteins, and 100% coverage of the annotated genomic feature by RNAseq alignments, including 1 sample with support for all annotated introns";
NC_043000.1	Gnomon~FLAMseq	exon	128056282	128056409	.	-	.	gene_id "LOC115210839"; db_xref "GeneID:115210839"; gbkey "mRNA"; gene "LOC115210839"; ID ""; gene_name "LOC115210839"; transcript_id "FLAMseq_ext~XM_029779593.2"; product "cilia- and flagella-associated protein 70-like, transcript variant X1"; exon_number "7"; model_evidence "Supporting evidence includes similarity to: 5 Proteins, and 100% coverage of the annotated genomic feature by RNAseq alignments, including 1 sample with support for all annotated introns";
NC_043000.1	Gnomon~FLAMseq	exon	128059543	128059713	.	-	.	gene_id "LOC115210839"; db_xref "GeneID:115210839"; gbkey "mRNA"; gene "LOC115210839"; ID ""; gene_name "LOC115210839"; transcript_id "FLAMseq_ext~XM_029779593.2"; product "cilia- and flagella-associated protein 70-like, transcript variant X1"; exon_number "6"; model_evidence "Supporting evidence includes similarity to: 5 Proteins, and 100% coverage of the annotated genomic feature by RNAseq alignments, including 1 sample with support for all annotated introns";
NC_043000.1	Gnomon~FLAMseq	exon	128061129	128061211	.	-	.	gene_id "LOC115210839"; db_xref "GeneID:115210839"; gbkey "mRNA"; gene "LOC115210839"; ID ""; gene_name "LOC115210839"; transcript_id "FLAMseq_ext~XM_029779593.2"; product "cilia- and flagella-associated protein 70-like, transcript variant X1"; exon_number "5"; model_evidence "Supporting evidence includes similarity to: 5 Proteins, and 100% coverage of the annotated genomic feature by RNAseq alignments, including 1 sample with support for all annotated introns";
NC_043000.1	Gnomon~FLAMseq	exon	128063916	128064017	.	-	.	gene_id "LOC115210839"; db_xref "GeneID:115210839"; gbkey "mRNA"; gene "LOC115210839"; ID ""; gene_name "LOC115210839"; transcript_id "FLAMseq_ext~XM_029779593.2"; product "cilia- and flagella-associated protein 70-like, transcript variant X1"; exon_number "4"; model_evidence "Supporting evidence includes similarity to: 5 Proteins, and 100% coverage of the annotated genomic feature by RNAseq alignments, including 1 sample with support for all annotated introns";
NC_043000.1	Gnomon~FLAMseq	exon	128067657	128067846	.	-	.	gene_id "LOC115210839"; db_xref "GeneID:115210839"; gbkey "mRNA"; gene "LOC115210839"; ID ""; gene_name "LOC115210839"; transcript_id "FLAMseq_ext~XM_029779593.2"; product "cilia- and flagella-associated protein 70-like, transcript variant X1"; exon_number "3"; model_evidence "Supporting evidence includes similarity to: 5 Proteins, and 100% coverage of the annotated genomic feature by RNAseq alignments, including 1 sample with support for all annotated introns";
NC_043000.1	Gnomon~FLAMseq	exon	128070676	128070778	.	-	.	gene_id "LOC115210839"; db_xref "GeneID:115210839"; gbkey "mRNA"; gene "LOC115210839"; ID ""; gene_name "LOC115210839"; transcript_id "FLAMseq_ext~XM_029779593.2"; product "cilia- and flagella-associated protein 70-like, transcript variant X1"; exon_number "2"; model_evidence "Supporting evidence includes similarity to: 5 Proteins, and 100% coverage of the annotated genomic feature by RNAseq alignments, including 1 sample with support for all annotated introns";
NC_043000.1	Gnomon~FLAMseq	exon	128073903	128073988	.	-	.	gene_id "LOC115210839"; db_xref "GeneID:115210839"; gbkey "mRNA"; gene "LOC115210839"; ID ""; gene_name "LOC115210839"; transcript_id "FLAMseq_ext~XM_029779593.2"; product "cilia- and flagella-associated protein 70-like, transcript variant X1"; exon_number "1"; model_evidence "Supporting evidence includes similarity to: 5 Proteins, and 100% coverage of the annotated genomic feature by RNAseq alignments, including 1 sample with support for all annotated introns";
NC_043000.1	Gnomon~FLAMseq	exon	127995068	128003952	.	-	.	gene_id "LOC115210839"; db_xref "GeneID:115210839"; gbkey "mRNA"; gene "LOC115210839"; ID ""; gene_name "LOC115210839"; transcript_id "FLAMseq_ext~XM_029779593.2"; product "cilia- and flagella-associated protein 70-like"; exon_number "28"; model_evidence "Supporting evidence includes similarity to: 5 Proteins, and 100% coverage of the annotated genomic feature by RNAseq alignments"; three_prime_ext "8566";
NC_043000.1	Gnomon	transcript	128003634	128073988	.	-	.	gene_id "LOC115210839"; ID "XM_029779593.2"; gene_name "LOC115210839"; transcript_id "XM_029779593.2";
NC_043000.1	Gnomon	CDS	128003839	128003952	.	-	0	gene_id "LOC115210839"; db_xref "GeneID:115210839"; gbkey "CDS"; gene "LOC115210839"; ID ""; gene_name "LOC115210839"; transcript_id "XM_029779593.2"; product "cilia- and flagella-associated protein 70-like"; protein_id "XP_029635453.1"; exon_number "28";
NC_043000.1	Gnomon	CDS	128007526	128007675	.	-	0	gene_id "LOC115210839"; db_xref "GeneID:115210839"; gbkey "CDS"; gene "LOC115210839"; ID ""; gene_name "LOC115210839"; transcript_id "XM_029779593.2"; product "cilia- and flagella-associated protein 70-like"; protein_id "XP_029635453.1"; exon_number "27";
NC_043000.1	Gnomon	CDS	128008199	128008288	.	-	0	gene_id "LOC115210839"; db_xref "GeneID:115210839"; gbkey "CDS"; gene "LOC115210839"; ID ""; gene_name "LOC115210839"; transcript_id "XM_029779593.2"; product "cilia- and flagella-associated protein 70-like"; protein_id "XP_029635453.1"; exon_number "26";
NC_043000.1	Gnomon	CDS	128011194	128011355	.	-	0	gene_id "LOC115210839"; db_xref "GeneID:115210839"; gbkey "CDS"; gene "LOC115210839"; ID ""; gene_name "LOC115210839"; transcript_id "XM_029779593.2"; product "cilia- and flagella-associated protein 70-like"; protein_id "XP_029635453.1"; exon_number "25";
NC_043000.1	Gnomon	CDS	128013028	128013180	.	-	0	gene_id "LOC115210839"; db_xref "GeneID:115210839"; gbkey "CDS"; gene "LOC115210839"; ID ""; gene_name "LOC115210839"; transcript_id "XM_029779593.2"; product "cilia- and flagella-associated protein 70-like"; protein_id "XP_029635453.1"; exon_number "24";
NC_043000.1	Gnomon	CDS	128016072	128016217	.	-	2	gene_id "LOC115210839"; db_xref "GeneID:115210839"; gbkey "CDS"; gene "LOC115210839"; ID ""; gene_name "LOC115210839"; transcript_id "XM_029779593.2"; product "cilia- and flagella-associated protein 70-like"; protein_id "XP_029635453.1"; exon_number "23";
NC_043000.1	Gnomon	CDS	128018551	128018763	.	-	2	gene_id "LOC115210839"; db_xref "GeneID:115210839"; gbkey "CDS"; gene "LOC115210839"; ID ""; gene_name "LOC115210839"; transcript_id "XM_029779593.2"; product "cilia- and flagella-associated protein 70-like"; protein_id "XP_029635453.1"; exon_number "22";
NC_043000.1	Gnomon	CDS	128020192	128020307	.	-	1	gene_id "LOC115210839"; db_xref "GeneID:115210839"; gbkey "CDS"; gene "LOC115210839"; ID ""; gene_name "LOC115210839"; transcript_id "XM_029779593.2"; product "cilia- and flagella-associated protein 70-like"; protein_id "XP_029635453.1"; exon_number "21";
NC_043000.1	Gnomon	CDS	128020876	128020928	.	-	0	gene_id "LOC115210839"; db_xref "GeneID:115210839"; gbkey "CDS"; gene "LOC115210839"; ID ""; gene_name "LOC115210839"; transcript_id "XM_029779593.2"; product "cilia- and flagella-associated protein 70-like"; protein_id "XP_029635453.1"; exon_number "20";
NC_043000.1	Gnomon	CDS	128025361	128025441	.	-	0	gene_id "LOC115210839"; db_xref "GeneID:115210839"; gbkey "CDS"; gene "LOC115210839"; ID ""; gene_name "LOC115210839"; transcript_id "XM_029779593.2"; product "cilia- and flagella-associated protein 70-like"; protein_id "XP_029635453.1"; exon_number "19";
NC_043000.1	Gnomon	CDS	128025748	128025933	.	-	0	gene_id "LOC115210839"; db_xref "GeneID:115210839"; gbkey "CDS"; gene "LOC115210839"; ID ""; gene_name "LOC115210839"; transcript_id "XM_029779593.2"; product "cilia- and flagella-associated protein 70-like"; protein_id "XP_029635453.1"; exon_number "18";
NC_043000.1	Gnomon	CDS	128029286	128029424	.	-	1	gene_id "LOC115210839"; db_xref "GeneID:115210839"; gbkey "CDS"; gene "LOC115210839"; ID ""; gene_name "LOC115210839"; transcript_id "XM_029779593.2"; product "cilia- and flagella-associated protein 70-like"; protein_id "XP_029635453.1"; exon_number "17";
NC_043000.1	Gnomon	CDS	128034887	128034949	.	-	1	gene_id "LOC115210839"; db_xref "GeneID:115210839"; gbkey "CDS"; gene "LOC115210839"; ID ""; gene_name "LOC115210839"; transcript_id "XM_029779593.2"; product "cilia- and flagella-associated protein 70-like"; protein_id "XP_029635453.1"; exon_number "16";
NC_043000.1	Gnomon	CDS	128036073	128036134	.	-	0	gene_id "LOC115210839"; db_xref "GeneID:115210839"; gbkey "CDS"; gene "LOC115210839"; ID ""; gene_name "LOC115210839"; transcript_id "XM_029779593.2"; product "cilia- and flagella-associated protein 70-like"; protein_id "XP_029635453.1"; exon_number "15";
NC_043000.1	Gnomon	CDS	128038236	128038296	.	-	1	gene_id "LOC115210839"; db_xref "GeneID:115210839"; gbkey "CDS"; gene "LOC115210839"; ID ""; gene_name "LOC115210839"; transcript_id "XM_029779593.2"; product "cilia- and flagella-associated protein 70-like"; protein_id "XP_029635453.1"; exon_number "14";
NC_043000.1	Gnomon	CDS	128041756	128041916	.	-	0	gene_id "LOC115210839"; db_xref "GeneID:115210839"; gbkey "CDS"; gene "LOC115210839"; ID ""; gene_name "LOC115210839"; transcript_id "XM_029779593.2"; product "cilia- and flagella-associated protein 70-like"; protein_id "XP_029635453.1"; exon_number "13";
NC_043000.1	Gnomon	CDS	128043262	128043378	.	-	0	gene_id "LOC115210839"; db_xref "GeneID:115210839"; gbkey "CDS"; gene "LOC115210839"; ID ""; gene_name "LOC115210839"; transcript_id "XM_029779593.2"; product "cilia- and flagella-associated protein 70-like"; protein_id "XP_029635453.1"; exon_number "12";
NC_043000.1	Gnomon	CDS	128046896	128046957	.	-	2	gene_id "LOC115210839"; db_xref "GeneID:115210839"; gbkey "CDS"; gene "LOC115210839"; ID ""; gene_name "LOC115210839"; transcript_id "XM_029779593.2"; product "cilia- and flagella-associated protein 70-like"; protein_id "XP_029635453.1"; exon_number "11";
NC_043000.1	Gnomon	CDS	128049360	128049432	.	-	0	gene_id "LOC115210839"; db_xref "GeneID:115210839"; gbkey "CDS"; gene "LOC115210839"; ID ""; gene_name "LOC115210839"; transcript_id "XM_029779593.2"; product "cilia- and flagella-associated protein 70-like"; protein_id "XP_029635453.1"; exon_number "10";
NC_043000.1	Gnomon	CDS	128049624	128049708	.	-	1	gene_id "LOC115210839"; db_xref "GeneID:115210839"; gbkey "CDS"; gene "LOC115210839"; ID ""; gene_name "LOC115210839"; transcript_id "XM_029779593.2"; product "cilia- and flagella-associated protein 70-like"; protein_id "XP_029635453.1"; exon_number "9";
NC_043000.1	Gnomon	CDS	128055490	128055639	.	-	1	gene_id "LOC115210839"; db_xref "GeneID:115210839"; gbkey "CDS"; gene "LOC115210839"; ID ""; gene_name "LOC115210839"; transcript_id "XM_029779593.2"; product "cilia- and flagella-associated protein 70-like"; protein_id "XP_029635453.1"; exon_number "8";
NC_043000.1	Gnomon	CDS	128056282	128056409	.	-	0	gene_id "LOC115210839"; db_xref "GeneID:115210839"; gbkey "CDS"; gene "LOC115210839"; ID ""; gene_name "LOC115210839"; transcript_id "XM_029779593.2"; product "cilia- and flagella-associated protein 70-like"; protein_id "XP_029635453.1"; exon_number "7";
NC_043000.1	Gnomon	CDS	128059543	128059713	.	-	0	gene_id "LOC115210839"; db_xref "GeneID:115210839"; gbkey "CDS"; gene "LOC115210839"; ID ""; gene_name "LOC115210839"; transcript_id "XM_029779593.2"; product "cilia- and flagella-associated protein 70-like"; protein_id "XP_029635453.1"; exon_number "6";
NC_043000.1	Gnomon	CDS	128061129	128061211	.	-	2	gene_id "LOC115210839"; db_xref "GeneID:115210839"; gbkey "CDS"; gene "LOC115210839"; ID ""; gene_name "LOC115210839"; transcript_id "XM_029779593.2"; product "cilia- and flagella-associated protein 70-like"; protein_id "XP_029635453.1"; exon_number "5";
NC_043000.1	Gnomon	CDS	128063916	128064017	.	-	2	gene_id "LOC115210839"; db_xref "GeneID:115210839"; gbkey "CDS"; gene "LOC115210839"; ID ""; gene_name "LOC115210839"; transcript_id "XM_029779593.2"; product "cilia- and flagella-associated protein 70-like"; protein_id "XP_029635453.1"; exon_number "4";
NC_043000.1	Gnomon	CDS	128067657	128067846	.	-	0	gene_id "LOC115210839"; db_xref "GeneID:115210839"; gbkey "CDS"; gene "LOC115210839"; ID ""; gene_name "LOC115210839"; transcript_id "XM_029779593.2"; product "cilia- and flagella-associated protein 70-like"; protein_id "XP_029635453.1"; exon_number "3";
NC_043000.1	Gnomon	CDS	128070676	128070756	.	-	0	gene_id "LOC115210839"; db_xref "GeneID:115210839"; gbkey "CDS"; gene "LOC115210839"; ID ""; gene_name "LOC115210839"; transcript_id "XM_029779593.2"; product "cilia- and flagella-associated protein 70-like"; protein_id "XP_029635453.1"; exon_number "2";
NC_043000.1	Gnomon	exon	128003634	128003952	.	-	.	gene_id "LOC115210839"; db_xref "GeneID:115210839"; gbkey "mRNA"; gene "LOC115210839"; ID ""; gene_name "LOC115210839"; transcript_id "XM_029779593.2"; product "cilia- and flagella-associated protein 70-like, transcript variant X1"; exon_number "28"; model_evidence "Supporting evidence includes similarity to: 5 Proteins, and 100% coverage of the annotated genomic feature by RNAseq alignments, including 1 sample with support for all annotated introns";
NC_043000.1	Gnomon	exon	128007526	128007675	.	-	.	gene_id "LOC115210839"; db_xref "GeneID:115210839"; gbkey "mRNA"; gene "LOC115210839"; ID ""; gene_name "LOC115210839"; transcript_id "XM_029779593.2"; product "cilia- and flagella-associated protein 70-like, transcript variant X1"; exon_number "27"; model_evidence "Supporting evidence includes similarity to: 5 Proteins, and 100% coverage of the annotated genomic feature by RNAseq alignments, including 1 sample with support for all annotated introns";
NC_043000.1	Gnomon	exon	128008199	128008288	.	-	.	gene_id "LOC115210839"; db_xref "GeneID:115210839"; gbkey "mRNA"; gene "LOC115210839"; ID ""; gene_name "LOC115210839"; transcript_id "XM_029779593.2"; product "cilia- and flagella-associated protein 70-like, transcript variant X1"; exon_number "26"; model_evidence "Supporting evidence includes similarity to: 5 Proteins, and 100% coverage of the annotated genomic feature by RNAseq alignments, including 1 sample with support for all annotated introns";
NC_043000.1	Gnomon	exon	128011194	128011355	.	-	.	gene_id "LOC115210839"; db_xref "GeneID:115210839"; gbkey "mRNA"; gene "LOC115210839"; ID ""; gene_name "LOC115210839"; transcript_id "XM_029779593.2"; product "cilia- and flagella-associated protein 70-like, transcript variant X1"; exon_number "25"; model_evidence "Supporting evidence includes similarity to: 5 Proteins, and 100% coverage of the annotated genomic feature by RNAseq alignments, including 1 sample with support for all annotated introns";
NC_043000.1	Gnomon	exon	128013028	128013180	.	-	.	gene_id "LOC115210839"; db_xref "GeneID:115210839"; gbkey "mRNA"; gene "LOC115210839"; ID ""; gene_name "LOC115210839"; transcript_id "XM_029779593.2"; product "cilia- and flagella-associated protein 70-like, transcript variant X1"; exon_number "24"; model_evidence "Supporting evidence includes similarity to: 5 Proteins, and 100% coverage of the annotated genomic feature by RNAseq alignments, including 1 sample with support for all annotated introns";
NC_043000.1	Gnomon	exon	128016072	128016217	.	-	.	gene_id "LOC115210839"; db_xref "GeneID:115210839"; gbkey "mRNA"; gene "LOC115210839"; ID ""; gene_name "LOC115210839"; transcript_id "XM_029779593.2"; product "cilia- and flagella-associated protein 70-like, transcript variant X1"; exon_number "23"; model_evidence "Supporting evidence includes similarity to: 5 Proteins, and 100% coverage of the annotated genomic feature by RNAseq alignments, including 1 sample with support for all annotated introns";
NC_043000.1	Gnomon	exon	128018551	128018763	.	-	.	gene_id "LOC115210839"; db_xref "GeneID:115210839"; gbkey "mRNA"; gene "LOC115210839"; ID ""; gene_name "LOC115210839"; transcript_id "XM_029779593.2"; product "cilia- and flagella-associated protein 70-like, transcript variant X1"; exon_number "22"; model_evidence "Supporting evidence includes similarity to: 5 Proteins, and 100% coverage of the annotated genomic feature by RNAseq alignments, including 1 sample with support for all annotated introns";
NC_043000.1	Gnomon	exon	128020192	128020307	.	-	.	gene_id "LOC115210839"; db_xref "GeneID:115210839"; gbkey "mRNA"; gene "LOC115210839"; ID ""; gene_name "LOC115210839"; transcript_id "XM_029779593.2"; product "cilia- and flagella-associated protein 70-like, transcript variant X1"; exon_number "21"; model_evidence "Supporting evidence includes similarity to: 5 Proteins, and 100% coverage of the annotated genomic feature by RNAseq alignments, including 1 sample with support for all annotated introns";
NC_043000.1	Gnomon	exon	128020876	128020928	.	-	.	gene_id "LOC115210839"; db_xref "GeneID:115210839"; gbkey "mRNA"; gene "LOC115210839"; ID ""; gene_name "LOC115210839"; transcript_id "XM_029779593.2"; product "cilia- and flagella-associated protein 70-like, transcript variant X1"; exon_number "20"; model_evidence "Supporting evidence includes similarity to: 5 Proteins, and 100% coverage of the annotated genomic feature by RNAseq alignments, including 1 sample with support for all annotated introns";
NC_043000.1	Gnomon	exon	128025361	128025441	.	-	.	gene_id "LOC115210839"; db_xref "GeneID:115210839"; gbkey "mRNA"; gene "LOC115210839"; ID ""; gene_name "LOC115210839"; transcript_id "XM_029779593.2"; product "cilia- and flagella-associated protein 70-like, transcript variant X1"; exon_number "19"; model_evidence "Supporting evidence includes similarity to: 5 Proteins, and 100% coverage of the annotated genomic feature by RNAseq alignments, including 1 sample with support for all annotated introns";
NC_043000.1	Gnomon	exon	128025748	128025933	.	-	.	gene_id "LOC115210839"; db_xref "GeneID:115210839"; gbkey "mRNA"; gene "LOC115210839"; ID ""; gene_name "LOC115210839"; transcript_id "XM_029779593.2"; product "cilia- and flagella-associated protein 70-like, transcript variant X1"; exon_number "18"; model_evidence "Supporting evidence includes similarity to: 5 Proteins, and 100% coverage of the annotated genomic feature by RNAseq alignments, including 1 sample with support for all annotated introns";
NC_043000.1	Gnomon	exon	128029286	128029424	.	-	.	gene_id "LOC115210839"; db_xref "GeneID:115210839"; gbkey "mRNA"; gene "LOC115210839"; ID ""; gene_name "LOC115210839"; transcript_id "XM_029779593.2"; product "cilia- and flagella-associated protein 70-like, transcript variant X1"; exon_number "17"; model_evidence "Supporting evidence includes similarity to: 5 Proteins, and 100% coverage of the annotated genomic feature by RNAseq alignments, including 1 sample with support for all annotated introns";
NC_043000.1	Gnomon	exon	128034887	128034949	.	-	.	gene_id "LOC115210839"; db_xref "GeneID:115210839"; gbkey "mRNA"; gene "LOC115210839"; ID ""; gene_name "LOC115210839"; transcript_id "XM_029779593.2"; product "cilia- and flagella-associated protein 70-like, transcript variant X1"; exon_number "16"; model_evidence "Supporting evidence includes similarity to: 5 Proteins, and 100% coverage of the annotated genomic feature by RNAseq alignments, including 1 sample with support for all annotated introns";
NC_043000.1	Gnomon	exon	128036073	128036134	.	-	.	gene_id "LOC115210839"; db_xref "GeneID:115210839"; gbkey "mRNA"; gene "LOC115210839"; ID ""; gene_name "LOC115210839"; transcript_id "XM_029779593.2"; product "cilia- and flagella-associated protein 70-like, transcript variant X1"; exon_number "15"; model_evidence "Supporting evidence includes similarity to: 5 Proteins, and 100% coverage of the annotated genomic feature by RNAseq alignments, including 1 sample with support for all annotated introns";
NC_043000.1	Gnomon	exon	128038236	128038296	.	-	.	gene_id "LOC115210839"; db_xref "GeneID:115210839"; gbkey "mRNA"; gene "LOC115210839"; ID ""; gene_name "LOC115210839"; transcript_id "XM_029779593.2"; product "cilia- and flagella-associated protein 70-like, transcript variant X1"; exon_number "14"; model_evidence "Supporting evidence includes similarity to: 5 Proteins, and 100% coverage of the annotated genomic feature by RNAseq alignments, including 1 sample with support for all annotated introns";
NC_043000.1	Gnomon	exon	128041756	128041916	.	-	.	gene_id "LOC115210839"; db_xref "GeneID:115210839"; gbkey "mRNA"; gene "LOC115210839"; ID ""; gene_name "LOC115210839"; transcript_id "XM_029779593.2"; product "cilia- and flagella-associated protein 70-like, transcript variant X1"; exon_number "13"; model_evidence "Supporting evidence includes similarity to: 5 Proteins, and 100% coverage of the annotated genomic feature by RNAseq alignments, including 1 sample with support for all annotated introns";
NC_043000.1	Gnomon	exon	128043262	128043378	.	-	.	gene_id "LOC115210839"; db_xref "GeneID:115210839"; gbkey "mRNA"; gene "LOC115210839"; ID ""; gene_name "LOC115210839"; transcript_id "XM_029779593.2"; product "cilia- and flagella-associated protein 70-like, transcript variant X1"; exon_number "12"; model_evidence "Supporting evidence includes similarity to: 5 Proteins, and 100% coverage of the annotated genomic feature by RNAseq alignments, including 1 sample with support for all annotated introns";
NC_043000.1	Gnomon	exon	128046896	128046957	.	-	.	gene_id "LOC115210839"; db_xref "GeneID:115210839"; gbkey "mRNA"; gene "LOC115210839"; ID ""; gene_name "LOC115210839"; transcript_id "XM_029779593.2"; product "cilia- and flagella-associated protein 70-like, transcript variant X1"; exon_number "11"; model_evidence "Supporting evidence includes similarity to: 5 Proteins, and 100% coverage of the annotated genomic feature by RNAseq alignments, including 1 sample with support for all annotated introns";
NC_043000.1	Gnomon	exon	128049360	128049432	.	-	.	gene_id "LOC115210839"; db_xref "GeneID:115210839"; gbkey "mRNA"; gene "LOC115210839"; ID ""; gene_name "LOC115210839"; transcript_id "XM_029779593.2"; product "cilia- and flagella-associated protein 70-like, transcript variant X1"; exon_number "10"; model_evidence "Supporting evidence includes similarity to: 5 Proteins, and 100% coverage of the annotated genomic feature by RNAseq alignments, including 1 sample with support for all annotated introns";
NC_043000.1	Gnomon	exon	128049624	128049708	.	-	.	gene_id "LOC115210839"; db_xref "GeneID:115210839"; gbkey "mRNA"; gene "LOC115210839"; ID ""; gene_name "LOC115210839"; transcript_id "XM_029779593.2"; product "cilia- and flagella-associated protein 70-like, transcript variant X1"; exon_number "9"; model_evidence "Supporting evidence includes similarity to: 5 Proteins, and 100% coverage of the annotated genomic feature by RNAseq alignments, including 1 sample with support for all annotated introns";
NC_043000.1	Gnomon	exon	128055490	128055639	.	-	.	gene_id "LOC115210839"; db_xref "GeneID:115210839"; gbkey "mRNA"; gene "LOC115210839"; ID ""; gene_name "LOC115210839"; transcript_id "XM_029779593.2"; product "cilia- and flagella-associated protein 70-like, transcript variant X1"; exon_number "8"; model_evidence "Supporting evidence includes similarity to: 5 Proteins, and 100% coverage of the annotated genomic feature by RNAseq alignments, including 1 sample with support for all annotated introns";
NC_043000.1	Gnomon	exon	128056282	128056409	.	-	.	gene_id "LOC115210839"; db_xref "GeneID:115210839"; gbkey "mRNA"; gene "LOC115210839"; ID ""; gene_name "LOC115210839"; transcript_id "XM_029779593.2"; product "cilia- and flagella-associated protein 70-like, transcript variant X1"; exon_number "7"; model_evidence "Supporting evidence includes similarity to: 5 Proteins, and 100% coverage of the annotated genomic feature by RNAseq alignments, including 1 sample with support for all annotated introns";
NC_043000.1	Gnomon	exon	128059543	128059713	.	-	.	gene_id "LOC115210839"; db_xref "GeneID:115210839"; gbkey "mRNA"; gene "LOC115210839"; ID ""; gene_name "LOC115210839"; transcript_id "XM_029779593.2"; product "cilia- and flagella-associated protein 70-like, transcript variant X1"; exon_number "6"; model_evidence "Supporting evidence includes similarity to: 5 Proteins, and 100% coverage of the annotated genomic feature by RNAseq alignments, including 1 sample with support for all annotated introns";
NC_043000.1	Gnomon	exon	128061129	128061211	.	-	.	gene_id "LOC115210839"; db_xref "GeneID:115210839"; gbkey "mRNA"; gene "LOC115210839"; ID ""; gene_name "LOC115210839"; transcript_id "XM_029779593.2"; product "cilia- and flagella-associated protein 70-like, transcript variant X1"; exon_number "5"; model_evidence "Supporting evidence includes similarity to: 5 Proteins, and 100% coverage of the annotated genomic feature by RNAseq alignments, including 1 sample with support for all annotated introns";
NC_043000.1	Gnomon	exon	128063916	128064017	.	-	.	gene_id "LOC115210839"; db_xref "GeneID:115210839"; gbkey "mRNA"; gene "LOC115210839"; ID ""; gene_name "LOC115210839"; transcript_id "XM_029779593.2"; product "cilia- and flagella-associated protein 70-like, transcript variant X1"; exon_number "4"; model_evidence "Supporting evidence includes similarity to: 5 Proteins, and 100% coverage of the annotated genomic feature by RNAseq alignments, including 1 sample with support for all annotated introns";
NC_043000.1	Gnomon	exon	128067657	128067846	.	-	.	gene_id "LOC115210839"; db_xref "GeneID:115210839"; gbkey "mRNA"; gene "LOC115210839"; ID ""; gene_name "LOC115210839"; transcript_id "XM_029779593.2"; product "cilia- and flagella-associated protein 70-like, transcript variant X1"; exon_number "3"; model_evidence "Supporting evidence includes similarity to: 5 Proteins, and 100% coverage of the annotated genomic feature by RNAseq alignments, including 1 sample with support for all annotated introns";
NC_043000.1	Gnomon	exon	128070676	128070778	.	-	.	gene_id "LOC115210839"; db_xref "GeneID:115210839"; gbkey "mRNA"; gene "LOC115210839"; ID ""; gene_name "LOC115210839"; transcript_id "XM_029779593.2"; product "cilia- and flagella-associated protein 70-like, transcript variant X1"; exon_number "2"; model_evidence "Supporting evidence includes similarity to: 5 Proteins, and 100% coverage of the annotated genomic feature by RNAseq alignments, including 1 sample with support for all annotated introns";
NC_043000.1	Gnomon	exon	128073903	128073988	.	-	.	gene_id "LOC115210839"; db_xref "GeneID:115210839"; gbkey "mRNA"; gene "LOC115210839"; ID ""; gene_name "LOC115210839"; transcript_id "XM_029779593.2"; product "cilia- and flagella-associated protein 70-like, transcript variant X1"; exon_number "1"; model_evidence "Supporting evidence includes similarity to: 5 Proteins, and 100% coverage of the annotated genomic feature by RNAseq alignments, including 1 sample with support for all annotated introns";
NC_043000.1	Gnomon	start_codon	128070754	128070756	.	-	0	gene_id "LOC115210839"; db_xref "GeneID:115210839"; gbkey "CDS"; gene "LOC115210839"; ID ""; gene_name "LOC115210839"; transcript_id "XM_029779593.2"; product "cilia- and flagella-associated protein 70-like"; protein_id "XP_029635453.1"; exon_number "2";
NC_043000.1	Gnomon	stop_codon	128003836	128003838	.	-	0	gene_id "LOC115210839"; db_xref "GeneID:115210839"; gbkey "CDS"; gene "LOC115210839"; ID ""; gene_name "LOC115210839"; transcript_id "XM_029779593.2"; product "cilia- and flagella-associated protein 70-like"; protein_id "XP_029635453.1"; exon_number "28";
NC_043000.1	Gnomon	transcript	128003634	128074521	.	-	.	gene_id "LOC115210839"; ID "XM_036502478.1"; gene_name "LOC115210839"; transcript_id "XM_036502478.1";
NC_043000.1	Gnomon	CDS	128003839	128003952	.	-	0	gene_id "LOC115210839"; db_xref "GeneID:115210839"; gbkey "CDS"; gene "LOC115210839"; ID ""; gene_name "LOC115210839"; transcript_id "XM_036502478.1"; product "cilia- and flagella-associated protein 70-like"; protein_id "XP_036358371.1"; exon_number "28";
NC_043000.1	Gnomon	CDS	128007526	128007675	.	-	0	gene_id "LOC115210839"; db_xref "GeneID:115210839"; gbkey "CDS"; gene "LOC115210839"; ID ""; gene_name "LOC115210839"; transcript_id "XM_036502478.1"; product "cilia- and flagella-associated protein 70-like"; protein_id "XP_036358371.1"; exon_number "27";
NC_043000.1	Gnomon	CDS	128008199	128008288	.	-	0	gene_id "LOC115210839"; db_xref "GeneID:115210839"; gbkey "CDS"; gene "LOC115210839"; ID ""; gene_name "LOC115210839"; transcript_id "XM_036502478.1"; product "cilia- and flagella-associated protein 70-like"; protein_id "XP_036358371.1"; exon_number "26";
NC_043000.1	Gnomon	CDS	128011194	128011355	.	-	0	gene_id "LOC115210839"; db_xref "GeneID:115210839"; gbkey "CDS"; gene "LOC115210839"; ID ""; gene_name "LOC115210839"; transcript_id "XM_036502478.1"; product "cilia- and flagella-associated protein 70-like"; protein_id "XP_036358371.1"; exon_number "25";
NC_043000.1	Gnomon	CDS	128013028	128013180	.	-	0	gene_id "LOC115210839"; db_xref "GeneID:115210839"; gbkey "CDS"; gene "LOC115210839"; ID ""; gene_name "LOC115210839"; transcript_id "XM_036502478.1"; product "cilia- and flagella-associated protein 70-like"; protein_id "XP_036358371.1"; exon_number "24";
NC_043000.1	Gnomon	CDS	128016072	128016217	.	-	2	gene_id "LOC115210839"; db_xref "GeneID:115210839"; gbkey "CDS"; gene "LOC115210839"; ID ""; gene_name "LOC115210839"; transcript_id "XM_036502478.1"; product "cilia- and flagella-associated protein 70-like"; protein_id "XP_036358371.1"; exon_number "23";
NC_043000.1	Gnomon	CDS	128018551	128018763	.	-	2	gene_id "LOC115210839"; db_xref "GeneID:115210839"; gbkey "CDS"; gene "LOC115210839"; ID ""; gene_name "LOC115210839"; transcript_id "XM_036502478.1"; product "cilia- and flagella-associated protein 70-like"; protein_id "XP_036358371.1"; exon_number "22";
NC_043000.1	Gnomon	CDS	128020192	128020307	.	-	1	gene_id "LOC115210839"; db_xref "GeneID:115210839"; gbkey "CDS"; gene "LOC115210839"; ID ""; gene_name "LOC115210839"; transcript_id "XM_036502478.1"; product "cilia- and flagella-associated protein 70-like"; protein_id "XP_036358371.1"; exon_number "21";
NC_043000.1	Gnomon	CDS	128020876	128020928	.	-	0	gene_id "LOC115210839"; db_xref "GeneID:115210839"; gbkey "CDS"; gene "LOC115210839"; ID ""; gene_name "LOC115210839"; transcript_id "XM_036502478.1"; product "cilia- and flagella-associated protein 70-like"; protein_id "XP_036358371.1"; exon_number "20";
NC_043000.1	Gnomon	CDS	128025361	128025441	.	-	0	gene_id "LOC115210839"; db_xref "GeneID:115210839"; gbkey "CDS"; gene "LOC115210839"; ID ""; gene_name "LOC115210839"; transcript_id "XM_036502478.1"; product "cilia- and flagella-associated protein 70-like"; protein_id "XP_036358371.1"; exon_number "19";
NC_043000.1	Gnomon	CDS	128025748	128025933	.	-	0	gene_id "LOC115210839"; db_xref "GeneID:115210839"; gbkey "CDS"; gene "LOC115210839"; ID ""; gene_name "LOC115210839"; transcript_id "XM_036502478.1"; product "cilia- and flagella-associated protein 70-like"; protein_id "XP_036358371.1"; exon_number "18";
NC_043000.1	Gnomon	CDS	128029286	128029424	.	-	1	gene_id "LOC115210839"; db_xref "GeneID:115210839"; gbkey "CDS"; gene "LOC115210839"; ID ""; gene_name "LOC115210839"; transcript_id "XM_036502478.1"; product "cilia- and flagella-associated protein 70-like"; protein_id "XP_036358371.1"; exon_number "17";
NC_043000.1	Gnomon	CDS	128034887	128034949	.	-	1	gene_id "LOC115210839"; db_xref "GeneID:115210839"; gbkey "CDS"; gene "LOC115210839"; ID ""; gene_name "LOC115210839"; transcript_id "XM_036502478.1"; product "cilia- and flagella-associated protein 70-like"; protein_id "XP_036358371.1"; exon_number "16";
NC_043000.1	Gnomon	CDS	128036073	128036134	.	-	0	gene_id "LOC115210839"; db_xref "GeneID:115210839"; gbkey "CDS"; gene "LOC115210839"; ID ""; gene_name "LOC115210839"; transcript_id "XM_036502478.1"; product "cilia- and flagella-associated protein 70-like"; protein_id "XP_036358371.1"; exon_number "15";
NC_043000.1	Gnomon	CDS	128038236	128038296	.	-	1	gene_id "LOC115210839"; db_xref "GeneID:115210839"; gbkey "CDS"; gene "LOC115210839"; ID ""; gene_name "LOC115210839"; transcript_id "XM_036502478.1"; product "cilia- and flagella-associated protein 70-like"; protein_id "XP_036358371.1"; exon_number "14";
NC_043000.1	Gnomon	CDS	128041756	128041916	.	-	0	gene_id "LOC115210839"; db_xref "GeneID:115210839"; gbkey "CDS"; gene "LOC115210839"; ID ""; gene_name "LOC115210839"; transcript_id "XM_036502478.1"; product "cilia- and flagella-associated protein 70-like"; protein_id "XP_036358371.1"; exon_number "13";
NC_043000.1	Gnomon	CDS	128043262	128043378	.	-	0	gene_id "LOC115210839"; db_xref "GeneID:115210839"; gbkey "CDS"; gene "LOC115210839"; ID ""; gene_name "LOC115210839"; transcript_id "XM_036502478.1"; product "cilia- and flagella-associated protein 70-like"; protein_id "XP_036358371.1"; exon_number "12";
NC_043000.1	Gnomon	CDS	128046896	128046957	.	-	2	gene_id "LOC115210839"; db_xref "GeneID:115210839"; gbkey "CDS"; gene "LOC115210839"; ID ""; gene_name "LOC115210839"; transcript_id "XM_036502478.1"; product "cilia- and flagella-associated protein 70-like"; protein_id "XP_036358371.1"; exon_number "11";
NC_043000.1	Gnomon	CDS	128049360	128049432	.	-	0	gene_id "LOC115210839"; db_xref "GeneID:115210839"; gbkey "CDS"; gene "LOC115210839"; ID ""; gene_name "LOC115210839"; transcript_id "XM_036502478.1"; product "cilia- and flagella-associated protein 70-like"; protein_id "XP_036358371.1"; exon_number "10";
NC_043000.1	Gnomon	CDS	128049624	128049708	.	-	1	gene_id "LOC115210839"; db_xref "GeneID:115210839"; gbkey "CDS"; gene "LOC115210839"; ID ""; gene_name "LOC115210839"; transcript_id "XM_036502478.1"; product "cilia- and flagella-associated protein 70-like"; protein_id "XP_036358371.1"; exon_number "9";
NC_043000.1	Gnomon	CDS	128055490	128055639	.	-	1	gene_id "LOC115210839"; db_xref "GeneID:115210839"; gbkey "CDS"; gene "LOC115210839"; ID ""; gene_name "LOC115210839"; transcript_id "XM_036502478.1"; product "cilia- and flagella-associated protein 70-like"; protein_id "XP_036358371.1"; exon_number "8";
NC_043000.1	Gnomon	CDS	128056282	128056409	.	-	0	gene_id "LOC115210839"; db_xref "GeneID:115210839"; gbkey "CDS"; gene "LOC115210839"; ID ""; gene_name "LOC115210839"; transcript_id "XM_036502478.1"; product "cilia- and flagella-associated protein 70-like"; protein_id "XP_036358371.1"; exon_number "7";
NC_043000.1	Gnomon	CDS	128059543	128059713	.	-	0	gene_id "LOC115210839"; db_xref "GeneID:115210839"; gbkey "CDS"; gene "LOC115210839"; ID ""; gene_name "LOC115210839"; transcript_id "XM_036502478.1"; product "cilia- and flagella-associated protein 70-like"; protein_id "XP_036358371.1"; exon_number "6";
NC_043000.1	Gnomon	CDS	128061129	128061211	.	-	2	gene_id "LOC115210839"; db_xref "GeneID:115210839"; gbkey "CDS"; gene "LOC115210839"; ID ""; gene_name "LOC115210839"; transcript_id "XM_036502478.1"; product "cilia- and flagella-associated protein 70-like"; protein_id "XP_036358371.1"; exon_number "5";
NC_043000.1	Gnomon	CDS	128063916	128064017	.	-	2	gene_id "LOC115210839"; db_xref "GeneID:115210839"; gbkey "CDS"; gene "LOC115210839"; ID ""; gene_name "LOC115210839"; transcript_id "XM_036502478.1"; product "cilia- and flagella-associated protein 70-like"; protein_id "XP_036358371.1"; exon_number "4";
NC_043000.1	Gnomon	CDS	128067657	128067846	.	-	0	gene_id "LOC115210839"; db_xref "GeneID:115210839"; gbkey "CDS"; gene "LOC115210839"; ID ""; gene_name "LOC115210839"; transcript_id "XM_036502478.1"; product "cilia- and flagella-associated protein 70-like"; protein_id "XP_036358371.1"; exon_number "3";
NC_043000.1	Gnomon	CDS	128070676	128070756	.	-	0	gene_id "LOC115210839"; db_xref "GeneID:115210839"; gbkey "CDS"; gene "LOC115210839"; ID ""; gene_name "LOC115210839"; transcript_id "XM_036502478.1"; product "cilia- and flagella-associated protein 70-like"; protein_id "XP_036358371.1"; exon_number "2";
NC_043000.1	Gnomon	exon	128003634	128003952	.	-	.	gene_id "LOC115210839"; db_xref "GeneID:115210839"; gbkey "mRNA"; gene "LOC115210839"; ID ""; gene_name "LOC115210839"; transcript_id "XM_036502478.1"; product "cilia- and flagella-associated protein 70-like, transcript variant X2"; exon_number "28"; model_evidence "Supporting evidence includes similarity to: 5 Proteins, and 100% coverage of the annotated genomic feature by RNAseq alignments";
NC_043000.1	Gnomon	exon	128007526	128007675	.	-	.	gene_id "LOC115210839"; db_xref "GeneID:115210839"; gbkey "mRNA"; gene "LOC115210839"; ID ""; gene_name "LOC115210839"; transcript_id "XM_036502478.1"; product "cilia- and flagella-associated protein 70-like, transcript variant X2"; exon_number "27"; model_evidence "Supporting evidence includes similarity to: 5 Proteins, and 100% coverage of the annotated genomic feature by RNAseq alignments";
NC_043000.1	Gnomon	exon	128008199	128008288	.	-	.	gene_id "LOC115210839"; db_xref "GeneID:115210839"; gbkey "mRNA"; gene "LOC115210839"; ID ""; gene_name "LOC115210839"; transcript_id "XM_036502478.1"; product "cilia- and flagella-associated protein 70-like, transcript variant X2"; exon_number "26"; model_evidence "Supporting evidence includes similarity to: 5 Proteins, and 100% coverage of the annotated genomic feature by RNAseq alignments";
NC_043000.1	Gnomon	exon	128011194	128011355	.	-	.	gene_id "LOC115210839"; db_xref "GeneID:115210839"; gbkey "mRNA"; gene "LOC115210839"; ID ""; gene_name "LOC115210839"; transcript_id "XM_036502478.1"; product "cilia- and flagella-associated protein 70-like, transcript variant X2"; exon_number "25"; model_evidence "Supporting evidence includes similarity to: 5 Proteins, and 100% coverage of the annotated genomic feature by RNAseq alignments";
NC_043000.1	Gnomon	exon	128013028	128013180	.	-	.	gene_id "LOC115210839"; db_xref "GeneID:115210839"; gbkey "mRNA"; gene "LOC115210839"; ID ""; gene_name "LOC115210839"; transcript_id "XM_036502478.1"; product "cilia- and flagella-associated protein 70-like, transcript variant X2"; exon_number "24"; model_evidence "Supporting evidence includes similarity to: 5 Proteins, and 100% coverage of the annotated genomic feature by RNAseq alignments";
NC_043000.1	Gnomon	exon	128016072	128016217	.	-	.	gene_id "LOC115210839"; db_xref "GeneID:115210839"; gbkey "mRNA"; gene "LOC115210839"; ID ""; gene_name "LOC115210839"; transcript_id "XM_036502478.1"; product "cilia- and flagella-associated protein 70-like, transcript variant X2"; exon_number "23"; model_evidence "Supporting evidence includes similarity to: 5 Proteins, and 100% coverage of the annotated genomic feature by RNAseq alignments";
NC_043000.1	Gnomon	exon	128018551	128018763	.	-	.	gene_id "LOC115210839"; db_xref "GeneID:115210839"; gbkey "mRNA"; gene "LOC115210839"; ID ""; gene_name "LOC115210839"; transcript_id "XM_036502478.1"; product "cilia- and flagella-associated protein 70-like, transcript variant X2"; exon_number "22"; model_evidence "Supporting evidence includes similarity to: 5 Proteins, and 100% coverage of the annotated genomic feature by RNAseq alignments";
NC_043000.1	Gnomon	exon	128020192	128020307	.	-	.	gene_id "LOC115210839"; db_xref "GeneID:115210839"; gbkey "mRNA"; gene "LOC115210839"; ID ""; gene_name "LOC115210839"; transcript_id "XM_036502478.1"; product "cilia- and flagella-associated protein 70-like, transcript variant X2"; exon_number "21"; model_evidence "Supporting evidence includes similarity to: 5 Proteins, and 100% coverage of the annotated genomic feature by RNAseq alignments";
NC_043000.1	Gnomon	exon	128020876	128020928	.	-	.	gene_id "LOC115210839"; db_xref "GeneID:115210839"; gbkey "mRNA"; gene "LOC115210839"; ID ""; gene_name "LOC115210839"; transcript_id "XM_036502478.1"; product "cilia- and flagella-associated protein 70-like, transcript variant X2"; exon_number "20"; model_evidence "Supporting evidence includes similarity to: 5 Proteins, and 100% coverage of the annotated genomic feature by RNAseq alignments";
NC_043000.1	Gnomon	exon	128025361	128025441	.	-	.	gene_id "LOC115210839"; db_xref "GeneID:115210839"; gbkey "mRNA"; gene "LOC115210839"; ID ""; gene_name "LOC115210839"; transcript_id "XM_036502478.1"; product "cilia- and flagella-associated protein 70-like, transcript variant X2"; exon_number "19"; model_evidence "Supporting evidence includes similarity to: 5 Proteins, and 100% coverage of the annotated genomic feature by RNAseq alignments";
NC_043000.1	Gnomon	exon	128025748	128025933	.	-	.	gene_id "LOC115210839"; db_xref "GeneID:115210839"; gbkey "mRNA"; gene "LOC115210839"; ID ""; gene_name "LOC115210839"; transcript_id "XM_036502478.1"; product "cilia- and flagella-associated protein 70-like, transcript variant X2"; exon_number "18"; model_evidence "Supporting evidence includes similarity to: 5 Proteins, and 100% coverage of the annotated genomic feature by RNAseq alignments";
NC_043000.1	Gnomon	exon	128029286	128029424	.	-	.	gene_id "LOC115210839"; db_xref "GeneID:115210839"; gbkey "mRNA"; gene "LOC115210839"; ID ""; gene_name "LOC115210839"; transcript_id "XM_036502478.1"; product "cilia- and flagella-associated protein 70-like, transcript variant X2"; exon_number "17"; model_evidence "Supporting evidence includes similarity to: 5 Proteins, and 100% coverage of the annotated genomic feature by RNAseq alignments";
NC_043000.1	Gnomon	exon	128034887	128034949	.	-	.	gene_id "LOC115210839"; db_xref "GeneID:115210839"; gbkey "mRNA"; gene "LOC115210839"; ID ""; gene_name "LOC115210839"; transcript_id "XM_036502478.1"; product "cilia- and flagella-associated protein 70-like, transcript variant X2"; exon_number "16"; model_evidence "Supporting evidence includes similarity to: 5 Proteins, and 100% coverage of the annotated genomic feature by RNAseq alignments";
NC_043000.1	Gnomon	exon	128036073	128036134	.	-	.	gene_id "LOC115210839"; db_xref "GeneID:115210839"; gbkey "mRNA"; gene "LOC115210839"; ID ""; gene_name "LOC115210839"; transcript_id "XM_036502478.1"; product "cilia- and flagella-associated protein 70-like, transcript variant X2"; exon_number "15"; model_evidence "Supporting evidence includes similarity to: 5 Proteins, and 100% coverage of the annotated genomic feature by RNAseq alignments";
NC_043000.1	Gnomon	exon	128038236	128038296	.	-	.	gene_id "LOC115210839"; db_xref "GeneID:115210839"; gbkey "mRNA"; gene "LOC115210839"; ID ""; gene_name "LOC115210839"; transcript_id "XM_036502478.1"; product "cilia- and flagella-associated protein 70-like, transcript variant X2"; exon_number "14"; model_evidence "Supporting evidence includes similarity to: 5 Proteins, and 100% coverage of the annotated genomic feature by RNAseq alignments";
NC_043000.1	Gnomon	exon	128041756	128041916	.	-	.	gene_id "LOC115210839"; db_xref "GeneID:115210839"; gbkey "mRNA"; gene "LOC115210839"; ID ""; gene_name "LOC115210839"; transcript_id "XM_036502478.1"; product "cilia- and flagella-associated protein 70-like, transcript variant X2"; exon_number "13"; model_evidence "Supporting evidence includes similarity to: 5 Proteins, and 100% coverage of the annotated genomic feature by RNAseq alignments";
NC_043000.1	Gnomon	exon	128043262	128043378	.	-	.	gene_id "LOC115210839"; db_xref "GeneID:115210839"; gbkey "mRNA"; gene "LOC115210839"; ID ""; gene_name "LOC115210839"; transcript_id "XM_036502478.1"; product "cilia- and flagella-associated protein 70-like, transcript variant X2"; exon_number "12"; model_evidence "Supporting evidence includes similarity to: 5 Proteins, and 100% coverage of the annotated genomic feature by RNAseq alignments";
NC_043000.1	Gnomon	exon	128046896	128046957	.	-	.	gene_id "LOC115210839"; db_xref "GeneID:115210839"; gbkey "mRNA"; gene "LOC115210839"; ID ""; gene_name "LOC115210839"; transcript_id "XM_036502478.1"; product "cilia- and flagella-associated protein 70-like, transcript variant X2"; exon_number "11"; model_evidence "Supporting evidence includes similarity to: 5 Proteins, and 100% coverage of the annotated genomic feature by RNAseq alignments";
NC_043000.1	Gnomon	exon	128049360	128049432	.	-	.	gene_id "LOC115210839"; db_xref "GeneID:115210839"; gbkey "mRNA"; gene "LOC115210839"; ID ""; gene_name "LOC115210839"; transcript_id "XM_036502478.1"; product "cilia- and flagella-associated protein 70-like, transcript variant X2"; exon_number "10"; model_evidence "Supporting evidence includes similarity to: 5 Proteins, and 100% coverage of the annotated genomic feature by RNAseq alignments";
NC_043000.1	Gnomon	exon	128049624	128049708	.	-	.	gene_id "LOC115210839"; db_xref "GeneID:115210839"; gbkey "mRNA"; gene "LOC115210839"; ID ""; gene_name "LOC115210839"; transcript_id "XM_036502478.1"; product "cilia- and flagella-associated protein 70-like, transcript variant X2"; exon_number "9"; model_evidence "Supporting evidence includes similarity to: 5 Proteins, and 100% coverage of the annotated genomic feature by RNAseq alignments";
NC_043000.1	Gnomon	exon	128055490	128055639	.	-	.	gene_id "LOC115210839"; db_xref "GeneID:115210839"; gbkey "mRNA"; gene "LOC115210839"; ID ""; gene_name "LOC115210839"; transcript_id "XM_036502478.1"; product "cilia- and flagella-associated protein 70-like, transcript variant X2"; exon_number "8"; model_evidence "Supporting evidence includes similarity to: 5 Proteins, and 100% coverage of the annotated genomic feature by RNAseq alignments";
NC_043000.1	Gnomon	exon	128056282	128056409	.	-	.	gene_id "LOC115210839"; db_xref "GeneID:115210839"; gbkey "mRNA"; gene "LOC115210839"; ID ""; gene_name "LOC115210839"; transcript_id "XM_036502478.1"; product "cilia- and flagella-associated protein 70-like, transcript variant X2"; exon_number "7"; model_evidence "Supporting evidence includes similarity to: 5 Proteins, and 100% coverage of the annotated genomic feature by RNAseq alignments";
NC_043000.1	Gnomon	exon	128059543	128059713	.	-	.	gene_id "LOC115210839"; db_xref "GeneID:115210839"; gbkey "mRNA"; gene "LOC115210839"; ID ""; gene_name "LOC115210839"; transcript_id "XM_036502478.1"; product "cilia- and flagella-associated protein 70-like, transcript variant X2"; exon_number "6"; model_evidence "Supporting evidence includes similarity to: 5 Proteins, and 100% coverage of the annotated genomic feature by RNAseq alignments";
NC_043000.1	Gnomon	exon	128061129	128061211	.	-	.	gene_id "LOC115210839"; db_xref "GeneID:115210839"; gbkey "mRNA"; gene "LOC115210839"; ID ""; gene_name "LOC115210839"; transcript_id "XM_036502478.1"; product "cilia- and flagella-associated protein 70-like, transcript variant X2"; exon_number "5"; model_evidence "Supporting evidence includes similarity to: 5 Proteins, and 100% coverage of the annotated genomic feature by RNAseq alignments";
NC_043000.1	Gnomon	exon	128063916	128064017	.	-	.	gene_id "LOC115210839"; db_xref "GeneID:115210839"; gbkey "mRNA"; gene "LOC115210839"; ID ""; gene_name "LOC115210839"; transcript_id "XM_036502478.1"; product "cilia- and flagella-associated protein 70-like, transcript variant X2"; exon_number "4"; model_evidence "Supporting evidence includes similarity to: 5 Proteins, and 100% coverage of the annotated genomic feature by RNAseq alignments";
NC_043000.1	Gnomon	exon	128067657	128067846	.	-	.	gene_id "LOC115210839"; db_xref "GeneID:115210839"; gbkey "mRNA"; gene "LOC115210839"; ID ""; gene_name "LOC115210839"; transcript_id "XM_036502478.1"; product "cilia- and flagella-associated protein 70-like, transcript variant X2"; exon_number "3"; model_evidence "Supporting evidence includes similarity to: 5 Proteins, and 100% coverage of the annotated genomic feature by RNAseq alignments";
NC_043000.1	Gnomon	exon	128070676	128070778	.	-	.	gene_id "LOC115210839"; db_xref "GeneID:115210839"; gbkey "mRNA"; gene "LOC115210839"; ID ""; gene_name "LOC115210839"; transcript_id "XM_036502478.1"; product "cilia- and flagella-associated protein 70-like, transcript variant X2"; exon_number "2"; model_evidence "Supporting evidence includes similarity to: 5 Proteins, and 100% coverage of the annotated genomic feature by RNAseq alignments";
NC_043000.1	Gnomon	exon	128074397	128074521	.	-	.	gene_id "LOC115210839"; db_xref "GeneID:115210839"; gbkey "mRNA"; gene "LOC115210839"; ID ""; gene_name "LOC115210839"; transcript_id "XM_036502478.1"; product "cilia- and flagella-associated protein 70-like, transcript variant X2"; exon_number "1"; model_evidence "Supporting evidence includes similarity to: 5 Proteins, and 100% coverage of the annotated genomic feature by RNAseq alignments";
NC_043000.1	Gnomon	start_codon	128070754	128070756	.	-	0	gene_id "LOC115210839"; db_xref "GeneID:115210839"; gbkey "CDS"; gene "LOC115210839"; ID ""; gene_name "LOC115210839"; transcript_id "XM_036502478.1"; product "cilia- and flagella-associated protein 70-like"; protein_id "XP_036358371.1"; exon_number "2";
NC_043000.1	Gnomon	stop_codon	128003836	128003838	.	-	0	gene_id "LOC115210839"; db_xref "GeneID:115210839"; gbkey "CDS"; gene "LOC115210839"; ID ""; gene_name "LOC115210839"; transcript_id "XM_036502478.1"; product "cilia- and flagella-associated protein 70-like"; protein_id "XP_036358371.1"; exon_number "28";
NC_043000.1	Gnomon	gene	1599209	1637472	.	-	.	gene_id "LOC115210840"; db_xref "GeneID:115210840"; gbkey "Gene"; gene "LOC115210840"; gene_biotype "protein_coding"; ID ""; gene_name "LOC115210840";
NC_043000.1	Gnomon~FLAMseq	transcript	1599209	1637472	.	-	.	gene_id "LOC115210840"; ID "XM_029779594.2"; gene_name "LOC115210840"; transcript_id "FLAMseq_ext~XM_029779594.2"; three_prime_ext "1565";
NC_043000.1	Gnomon~FLAMseq	exon	1600774	1601380	.	-	.	gene_id "LOC115210840"; db_xref "GeneID:115210840"; gbkey "mRNA"; gene "LOC115210840"; ID ""; gene_name "LOC115210840"; transcript_id "FLAMseq_ext~XM_029779594.2"; product "haloacid dehalogenase-like hydrolase domain-containing 5"; exon_number "10"; model_evidence "Supporting evidence includes similarity to: 3 Proteins, and 100% coverage of the annotated genomic feature by RNAseq alignments, including 45 samples with support for all annotated introns";
NC_043000.1	Gnomon~FLAMseq	exon	1603763	1603905	.	-	.	gene_id "LOC115210840"; db_xref "GeneID:115210840"; gbkey "mRNA"; gene "LOC115210840"; ID ""; gene_name "LOC115210840"; transcript_id "FLAMseq_ext~XM_029779594.2"; product "haloacid dehalogenase-like hydrolase domain-containing 5"; exon_number "9"; model_evidence "Supporting evidence includes similarity to: 3 Proteins, and 100% coverage of the annotated genomic feature by RNAseq alignments, including 45 samples with support for all annotated introns";
NC_043000.1	Gnomon~FLAMseq	exon	1604898	1604943	.	-	.	gene_id "LOC115210840"; db_xref "GeneID:115210840"; gbkey "mRNA"; gene "LOC115210840"; ID ""; gene_name "LOC115210840"; transcript_id "FLAMseq_ext~XM_029779594.2"; product "haloacid dehalogenase-like hydrolase domain-containing 5"; exon_number "8"; model_evidence "Supporting evidence includes similarity to: 3 Proteins, and 100% coverage of the annotated genomic feature by RNAseq alignments, including 45 samples with support for all annotated introns";
NC_043000.1	Gnomon~FLAMseq	exon	1606570	1606747	.	-	.	gene_id "LOC115210840"; db_xref "GeneID:115210840"; gbkey "mRNA"; gene "LOC115210840"; ID ""; gene_name "LOC115210840"; transcript_id "FLAMseq_ext~XM_029779594.2"; product "haloacid dehalogenase-like hydrolase domain-containing 5"; exon_number "7"; model_evidence "Supporting evidence includes similarity to: 3 Proteins, and 100% coverage of the annotated genomic feature by RNAseq alignments, including 45 samples with support for all annotated introns";
NC_043000.1	Gnomon~FLAMseq	exon	1607683	1607722	.	-	.	gene_id "LOC115210840"; db_xref "GeneID:115210840"; gbkey "mRNA"; gene "LOC115210840"; ID ""; gene_name "LOC115210840"; transcript_id "FLAMseq_ext~XM_029779594.2"; product "haloacid dehalogenase-like hydrolase domain-containing 5"; exon_number "6"; model_evidence "Supporting evidence includes similarity to: 3 Proteins, and 100% coverage of the annotated genomic feature by RNAseq alignments, including 45 samples with support for all annotated introns";
NC_043000.1	Gnomon~FLAMseq	exon	1611694	1611784	.	-	.	gene_id "LOC115210840"; db_xref "GeneID:115210840"; gbkey "mRNA"; gene "LOC115210840"; ID ""; gene_name "LOC115210840"; transcript_id "FLAMseq_ext~XM_029779594.2"; product "haloacid dehalogenase-like hydrolase domain-containing 5"; exon_number "5"; model_evidence "Supporting evidence includes similarity to: 3 Proteins, and 100% coverage of the annotated genomic feature by RNAseq alignments, including 45 samples with support for all annotated introns";
NC_043000.1	Gnomon~FLAMseq	exon	1615374	1615486	.	-	.	gene_id "LOC115210840"; db_xref "GeneID:115210840"; gbkey "mRNA"; gene "LOC115210840"; ID ""; gene_name "LOC115210840"; transcript_id "FLAMseq_ext~XM_029779594.2"; product "haloacid dehalogenase-like hydrolase domain-containing 5"; exon_number "4"; model_evidence "Supporting evidence includes similarity to: 3 Proteins, and 100% coverage of the annotated genomic feature by RNAseq alignments, including 45 samples with support for all annotated introns";
NC_043000.1	Gnomon~FLAMseq	exon	1618087	1618281	.	-	.	gene_id "LOC115210840"; db_xref "GeneID:115210840"; gbkey "mRNA"; gene "LOC115210840"; ID ""; gene_name "LOC115210840"; transcript_id "FLAMseq_ext~XM_029779594.2"; product "haloacid dehalogenase-like hydrolase domain-containing 5"; exon_number "3"; model_evidence "Supporting evidence includes similarity to: 3 Proteins, and 100% coverage of the annotated genomic feature by RNAseq alignments, including 45 samples with support for all annotated introns";
NC_043000.1	Gnomon~FLAMseq	exon	1626943	1626986	.	-	.	gene_id "LOC115210840"; db_xref "GeneID:115210840"; gbkey "mRNA"; gene "LOC115210840"; ID ""; gene_name "LOC115210840"; transcript_id "FLAMseq_ext~XM_029779594.2"; product "haloacid dehalogenase-like hydrolase domain-containing 5"; exon_number "2"; model_evidence "Supporting evidence includes similarity to: 3 Proteins, and 100% coverage of the annotated genomic feature by RNAseq alignments, including 45 samples with support for all annotated introns";
NC_043000.1	Gnomon~FLAMseq	exon	1637152	1637472	.	-	.	gene_id "LOC115210840"; db_xref "GeneID:115210840"; gbkey "mRNA"; gene "LOC115210840"; ID ""; gene_name "LOC115210840"; transcript_id "FLAMseq_ext~XM_029779594.2"; product "haloacid dehalogenase-like hydrolase domain-containing 5"; exon_number "1"; model_evidence "Supporting evidence includes similarity to: 3 Proteins, and 100% coverage of the annotated genomic feature by RNAseq alignments, including 45 samples with support for all annotated introns";
NC_043000.1	Gnomon~FLAMseq	exon	1599209	1601380	.	-	.	gene_id "LOC115210840"; db_xref "GeneID:115210840"; gbkey "mRNA"; gene "LOC115210840"; ID ""; gene_name "LOC115210840"; transcript_id "FLAMseq_ext~XM_029779594.2"; product ""; exon_number "10"; model_evidence "Supporting evidence includes similarity to: 3 Proteins, and 100% coverage of the annotated genomic feature by RNAseq alignments"; three_prime_ext "1565";
NC_043000.1	Gnomon	transcript	1600774	1637472	.	-	.	gene_id "LOC115210840"; ID "XM_029779594.2"; gene_name "LOC115210840"; transcript_id "XM_029779594.2";
NC_043000.1	Gnomon	CDS	1601008	1601380	.	-	1	gene_id "LOC115210840"; db_xref "GeneID:115210840"; gbkey "CDS"; gene "LOC115210840"; ID ""; gene_name "LOC115210840"; transcript_id "XM_029779594.2"; product "haloacid dehalogenase-like hydrolase domain-containing 5"; protein_id "XP_029635454.1"; exon_number "10";
NC_043000.1	Gnomon	CDS	1603763	1603905	.	-	0	gene_id "LOC115210840"; db_xref "GeneID:115210840"; gbkey "CDS"; gene "LOC115210840"; ID ""; gene_name "LOC115210840"; transcript_id "XM_029779594.2"; product "haloacid dehalogenase-like hydrolase domain-containing 5"; protein_id "XP_029635454.1"; exon_number "9";
NC_043000.1	Gnomon	CDS	1604898	1604943	.	-	1	gene_id "LOC115210840"; db_xref "GeneID:115210840"; gbkey "CDS"; gene "LOC115210840"; ID ""; gene_name "LOC115210840"; transcript_id "XM_029779594.2"; product "haloacid dehalogenase-like hydrolase domain-containing 5"; protein_id "XP_029635454.1"; exon_number "8";
NC_043000.1	Gnomon	CDS	1606570	1606747	.	-	2	gene_id "LOC115210840"; db_xref "GeneID:115210840"; gbkey "CDS"; gene "LOC115210840"; ID ""; gene_name "LOC115210840"; transcript_id "XM_029779594.2"; product "haloacid dehalogenase-like hydrolase domain-containing 5"; protein_id "XP_029635454.1"; exon_number "7";
NC_043000.1	Gnomon	CDS	1607683	1607722	.	-	0	gene_id "LOC115210840"; db_xref "GeneID:115210840"; gbkey "CDS"; gene "LOC115210840"; ID ""; gene_name "LOC115210840"; transcript_id "XM_029779594.2"; product "haloacid dehalogenase-like hydrolase domain-containing 5"; protein_id "XP_029635454.1"; exon_number "6";
NC_043000.1	Gnomon	CDS	1611694	1611784	.	-	1	gene_id "LOC115210840"; db_xref "GeneID:115210840"; gbkey "CDS"; gene "LOC115210840"; ID ""; gene_name "LOC115210840"; transcript_id "XM_029779594.2"; product "haloacid dehalogenase-like hydrolase domain-containing 5"; protein_id "XP_029635454.1"; exon_number "5";
NC_043000.1	Gnomon	CDS	1615374	1615486	.	-	0	gene_id "LOC115210840"; db_xref "GeneID:115210840"; gbkey "CDS"; gene "LOC115210840"; ID ""; gene_name "LOC115210840"; transcript_id "XM_029779594.2"; product "haloacid dehalogenase-like hydrolase domain-containing 5"; protein_id "XP_029635454.1"; exon_number "4";
NC_043000.1	Gnomon	CDS	1618087	1618281	.	-	0	gene_id "LOC115210840"; db_xref "GeneID:115210840"; gbkey "CDS"; gene "LOC115210840"; ID ""; gene_name "LOC115210840"; transcript_id "XM_029779594.2"; product "haloacid dehalogenase-like hydrolase domain-containing 5"; protein_id "XP_029635454.1"; exon_number "3";
NC_043000.1	Gnomon	CDS	1626943	1626986	.	-	2	gene_id "LOC115210840"; db_xref "GeneID:115210840"; gbkey "CDS"; gene "LOC115210840"; ID ""; gene_name "LOC115210840"; transcript_id "XM_029779594.2"; product "haloacid dehalogenase-like hydrolase domain-containing 5"; protein_id "XP_029635454.1"; exon_number "2";
NC_043000.1	Gnomon	CDS	1637152	1637254	.	-	0	gene_id "LOC115210840"; db_xref "GeneID:115210840"; gbkey "CDS"; gene "LOC115210840"; ID ""; gene_name "LOC115210840"; transcript_id "XM_029779594.2"; product "haloacid dehalogenase-like hydrolase domain-containing 5"; protein_id "XP_029635454.1"; exon_number "1";
NC_043000.1	Gnomon	exon	1600774	1601380	.	-	.	gene_id "LOC115210840"; db_xref "GeneID:115210840"; gbkey "mRNA"; gene "LOC115210840"; ID ""; gene_name "LOC115210840"; transcript_id "XM_029779594.2"; product "haloacid dehalogenase-like hydrolase domain-containing 5"; exon_number "10"; model_evidence "Supporting evidence includes similarity to: 3 Proteins, and 100% coverage of the annotated genomic feature by RNAseq alignments, including 45 samples with support for all annotated introns";
NC_043000.1	Gnomon	exon	1603763	1603905	.	-	.	gene_id "LOC115210840"; db_xref "GeneID:115210840"; gbkey "mRNA"; gene "LOC115210840"; ID ""; gene_name "LOC115210840"; transcript_id "XM_029779594.2"; product "haloacid dehalogenase-like hydrolase domain-containing 5"; exon_number "9"; model_evidence "Supporting evidence includes similarity to: 3 Proteins, and 100% coverage of the annotated genomic feature by RNAseq alignments, including 45 samples with support for all annotated introns";
NC_043000.1	Gnomon	exon	1604898	1604943	.	-	.	gene_id "LOC115210840"; db_xref "GeneID:115210840"; gbkey "mRNA"; gene "LOC115210840"; ID ""; gene_name "LOC115210840"; transcript_id "XM_029779594.2"; product "haloacid dehalogenase-like hydrolase domain-containing 5"; exon_number "8"; model_evidence "Supporting evidence includes similarity to: 3 Proteins, and 100% coverage of the annotated genomic feature by RNAseq alignments, including 45 samples with support for all annotated introns";
NC_043000.1	Gnomon	exon	1606570	1606747	.	-	.	gene_id "LOC115210840"; db_xref "GeneID:115210840"; gbkey "mRNA"; gene "LOC115210840"; ID ""; gene_name "LOC115210840"; transcript_id "XM_029779594.2"; product "haloacid dehalogenase-like hydrolase domain-containing 5"; exon_number "7"; model_evidence "Supporting evidence includes similarity to: 3 Proteins, and 100% coverage of the annotated genomic feature by RNAseq alignments, including 45 samples with support for all annotated introns";
NC_043000.1	Gnomon	exon	1607683	1607722	.	-	.	gene_id "LOC115210840"; db_xref "GeneID:115210840"; gbkey "mRNA"; gene "LOC115210840"; ID ""; gene_name "LOC115210840"; transcript_id "XM_029779594.2"; product "haloacid dehalogenase-like hydrolase domain-containing 5"; exon_number "6"; model_evidence "Supporting evidence includes similarity to: 3 Proteins, and 100% coverage of the annotated genomic feature by RNAseq alignments, including 45 samples with support for all annotated introns";
NC_043000.1	Gnomon	exon	1611694	1611784	.	-	.	gene_id "LOC115210840"; db_xref "GeneID:115210840"; gbkey "mRNA"; gene "LOC115210840"; ID ""; gene_name "LOC115210840"; transcript_id "XM_029779594.2"; product "haloacid dehalogenase-like hydrolase domain-containing 5"; exon_number "5"; model_evidence "Supporting evidence includes similarity to: 3 Proteins, and 100% coverage of the annotated genomic feature by RNAseq alignments, including 45 samples with support for all annotated introns";
NC_043000.1	Gnomon	exon	1615374	1615486	.	-	.	gene_id "LOC115210840"; db_xref "GeneID:115210840"; gbkey "mRNA"; gene "LOC115210840"; ID ""; gene_name "LOC115210840"; transcript_id "XM_029779594.2"; product "haloacid dehalogenase-like hydrolase domain-containing 5"; exon_number "4"; model_evidence "Supporting evidence includes similarity to: 3 Proteins, and 100% coverage of the annotated genomic feature by RNAseq alignments, including 45 samples with support for all annotated introns";
NC_043000.1	Gnomon	exon	1618087	1618281	.	-	.	gene_id "LOC115210840"; db_xref "GeneID:115210840"; gbkey "mRNA"; gene "LOC115210840"; ID ""; gene_name "LOC115210840"; transcript_id "XM_029779594.2"; product "haloacid dehalogenase-like hydrolase domain-containing 5"; exon_number "3"; model_evidence "Supporting evidence includes similarity to: 3 Proteins, and 100% coverage of the annotated genomic feature by RNAseq alignments, including 45 samples with support for all annotated introns";
NC_043000.1	Gnomon	exon	1626943	1626986	.	-	.	gene_id "LOC115210840"; db_xref "GeneID:115210840"; gbkey "mRNA"; gene "LOC115210840"; ID ""; gene_name "LOC115210840"; transcript_id "XM_029779594.2"; product "haloacid dehalogenase-like hydrolase domain-containing 5"; exon_number "2"; model_evidence "Supporting evidence includes similarity to: 3 Proteins, and 100% coverage of the annotated genomic feature by RNAseq alignments, including 45 samples with support for all annotated introns";
NC_043000.1	Gnomon	exon	1637152	1637472	.	-	.	gene_id "LOC115210840"; db_xref "GeneID:115210840"; gbkey "mRNA"; gene "LOC115210840"; ID ""; gene_name "LOC115210840"; transcript_id "XM_029779594.2"; product "haloacid dehalogenase-like hydrolase domain-containing 5"; exon_number "1"; model_evidence "Supporting evidence includes similarity to: 3 Proteins, and 100% coverage of the annotated genomic feature by RNAseq alignments, including 45 samples with support for all annotated introns";
NC_043000.1	Gnomon	start_codon	1637252	1637254	.	-	0	gene_id "LOC115210840"; db_xref "GeneID:115210840"; gbkey "CDS"; gene "LOC115210840"; ID ""; gene_name "LOC115210840"; transcript_id "XM_029779594.2"; product "haloacid dehalogenase-like hydrolase domain-containing 5"; protein_id "XP_029635454.1"; exon_number "1";
NC_043000.1	Gnomon	stop_codon	1601005	1601007	.	-	0	gene_id "LOC115210840"; db_xref "GeneID:115210840"; gbkey "CDS"; gene "LOC115210840"; ID ""; gene_name "LOC115210840"; transcript_id "XM_029779594.2"; product "haloacid dehalogenase-like hydrolase domain-containing 5"; protein_id "XP_029635454.1"; exon_number "10";
NC_043000.1	Gnomon	gene	83198865	83223129	.	+	.	gene_id "LOC115210841"; db_xref "GeneID:115210841"; gbkey "Gene"; gene "LOC115210841"; gene_biotype "protein_coding"; ID ""; gene_name "LOC115210841";
NC_043000.1	PBRI~FLAMseq~Covext	transcript	83207707	83223129	.	+	.	gene_id "LOC115210841"; ID ""; gene_name "LOC115210841"; transcript_id "Covext~FLAMseq_ext~G17334.15"; uniq_trans_id "G17334.15"; three_prime_ext "6";
NC_043000.1	Covext	exon	83207707	83207929	.	+	.	gene_id "LOC115210841"; ID ""; gene_name "LOC115210841"; transcript_id "Covext~FLAMseq_ext~G17334.15"; exon_number "1"; uniq_trans_id "G17334.15";
NC_043000.1	Covext	exon	83208304	83208359	.	+	.	gene_id "LOC115210841"; ID ""; gene_name "LOC115210841"; transcript_id "Covext~FLAMseq_ext~G17334.15"; exon_number "2"; uniq_trans_id "G17334.15";
NC_043000.1	Covext	exon	83219603	83221968	.	+	.	gene_id "LOC115210841"; ID ""; gene_name "LOC115210841"; transcript_id "Covext~FLAMseq_ext~G17334.15"; exon_number "3"; uniq_trans_id "G17334.15";
NC_043000.1	Covext	exon	83219603	83221974	.	+	.	gene_id "LOC115210841"; ID ""; gene_name "LOC115210841"; transcript_id "Covext~FLAMseq_ext~G17334.15"; exon_number "3"; uniq_trans_id "G17334.15"; three_prime_ext "6";
NC_043000.1	Covext	exon	83219603	83223129	.	+	.	gene_id "LOC115210841"; ID ""; gene_name "LOC115210841"; transcript_id "Covext~FLAMseq_ext~G17334.15"; exon_number "3"; uniq_trans_id "G17334.15"; three_prime_ext "1155";
NC_043000.1	PBRI~FLAMseq	transcript	83207707	83221974	.	+	.	gene_id "LOC115210841"; ID ""; gene_name "LOC115210841"; transcript_id "FLAMseq_ext~G17334.15"; uniq_trans_id "G17334.15"; three_prime_ext "6";
NC_043000.1	PBRI~FLAMseq	exon	83207707	83207929	.	+	.	gene_id "LOC115210841"; ID ""; gene_name "LOC115210841"; transcript_id "FLAMseq_ext~G17334.15"; exon_number "1"; uniq_trans_id "G17334.15";
NC_043000.1	PBRI~FLAMseq	exon	83208304	83208359	.	+	.	gene_id "LOC115210841"; ID ""; gene_name "LOC115210841"; transcript_id "FLAMseq_ext~G17334.15"; exon_number "2"; uniq_trans_id "G17334.15";
NC_043000.1	PBRI~FLAMseq	exon	83219603	83221968	.	+	.	gene_id "LOC115210841"; ID ""; gene_name "LOC115210841"; transcript_id "FLAMseq_ext~G17334.15"; exon_number "3"; uniq_trans_id "G17334.15";
NC_043000.1	PBRI~FLAMseq	exon	83219603	83221974	.	+	.	gene_id "LOC115210841"; ID ""; gene_name "LOC115210841"; transcript_id "FLAMseq_ext~G17334.15"; exon_number "3"; uniq_trans_id "G17334.15"; three_prime_ext "6";
NC_043000.1	PBRI	transcript	83207448	83221788	.	+	.	gene_id "LOC115210841"; ID ""; gene_name "LOC115210841"; transcript_id "G17334.12"; uniq_trans_id "G17334.12";
NC_043000.1	PBRI	exon	83207448	83207929	.	+	.	gene_id "LOC115210841"; ID ""; gene_name "LOC115210841"; transcript_id "G17334.12"; exon_number "1"; uniq_trans_id "G17334.12";
NC_043000.1	PBRI	exon	83208304	83208359	.	+	.	gene_id "LOC115210841"; ID ""; gene_name "LOC115210841"; transcript_id "G17334.12"; exon_number "2"; uniq_trans_id "G17334.12";
NC_043000.1	PBRI	exon	83219603	83221788	.	+	.	gene_id "LOC115210841"; ID ""; gene_name "LOC115210841"; transcript_id "G17334.12"; exon_number "3"; uniq_trans_id "G17334.12";
NC_043000.1	PBRI	transcript	83207585	83221967	.	+	.	gene_id "LOC115210841"; ID ""; gene_name "LOC115210841"; transcript_id "G17334.13"; uniq_trans_id "G17334.13";
NC_043000.1	PBRI	exon	83207585	83207785	.	+	.	gene_id "LOC115210841"; ID ""; gene_name "LOC115210841"; transcript_id "G17334.13"; exon_number "1"; uniq_trans_id "G17334.13";
NC_043000.1	PBRI	exon	83208304	83208359	.	+	.	gene_id "LOC115210841"; ID ""; gene_name "LOC115210841"; transcript_id "G17334.13"; exon_number "2"; uniq_trans_id "G17334.13";
NC_043000.1	PBRI	exon	83212918	83213060	.	+	.	gene_id "LOC115210841"; ID ""; gene_name "LOC115210841"; transcript_id "G17334.13"; exon_number "3"; uniq_trans_id "G17334.13";
NC_043000.1	PBRI	exon	83219603	83221967	.	+	.	gene_id "LOC115210841"; ID ""; gene_name "LOC115210841"; transcript_id "G17334.13"; exon_number "4"; uniq_trans_id "G17334.13";
NC_043000.1	PBRI	transcript	83207707	83221968	.	+	.	gene_id "LOC115210841"; ID ""; gene_name "LOC115210841"; transcript_id "G17334.15"; uniq_trans_id "G17334.15";
NC_043000.1	PBRI	exon	83207707	83207929	.	+	.	gene_id "LOC115210841"; ID ""; gene_name "LOC115210841"; transcript_id "G17334.15"; exon_number "1"; uniq_trans_id "G17334.15";
NC_043000.1	PBRI	exon	83208304	83208359	.	+	.	gene_id "LOC115210841"; ID ""; gene_name "LOC115210841"; transcript_id "G17334.15"; exon_number "2"; uniq_trans_id "G17334.15";
NC_043000.1	PBRI	exon	83219603	83221968	.	+	.	gene_id "LOC115210841"; ID ""; gene_name "LOC115210841"; transcript_id "G17334.15"; exon_number "3"; uniq_trans_id "G17334.15";
NC_043000.1	PBRI	transcript	83207867	83221967	.	+	.	gene_id "LOC115210841"; ID ""; gene_name "LOC115210841"; transcript_id "G17334.17"; uniq_trans_id "G17334.17";
NC_043000.1	PBRI	exon	83207867	83208052	.	+	.	gene_id "LOC115210841"; ID ""; gene_name "LOC115210841"; transcript_id "G17334.17"; exon_number "1"; uniq_trans_id "G17334.17";
NC_043000.1	PBRI	exon	83208304	83208359	.	+	.	gene_id "LOC115210841"; ID ""; gene_name "LOC115210841"; transcript_id "G17334.17"; exon_number "2"; uniq_trans_id "G17334.17";
NC_043000.1	PBRI	exon	83212918	83213060	.	+	.	gene_id "LOC115210841"; ID ""; gene_name "LOC115210841"; transcript_id "G17334.17"; exon_number "3"; uniq_trans_id "G17334.17";
NC_043000.1	PBRI	exon	83219603	83219666	.	+	.	gene_id "LOC115210841"; ID ""; gene_name "LOC115210841"; transcript_id "G17334.17"; exon_number "4"; uniq_trans_id "G17334.17";
NC_043000.1	PBRI	exon	83220123	83221967	.	+	.	gene_id "LOC115210841"; ID ""; gene_name "LOC115210841"; transcript_id "G17334.17"; exon_number "5"; uniq_trans_id "G17334.17";
NC_043000.1	PBRI	transcript	83198865	83221967	.	+	.	gene_id "LOC115210841"; ID ""; gene_name "LOC115210841"; transcript_id "G17334.2"; uniq_trans_id "G17334.2";
NC_043000.1	PBRI	exon	83198865	83199237	.	+	.	gene_id "LOC115210841"; ID ""; gene_name "LOC115210841"; transcript_id "G17334.2"; exon_number "1"; uniq_trans_id "G17334.2";
NC_043000.1	PBRI	exon	83208304	83208359	.	+	.	gene_id "LOC115210841"; ID ""; gene_name "LOC115210841"; transcript_id "G17334.2"; exon_number "2"; uniq_trans_id "G17334.2";
NC_043000.1	PBRI	exon	83212918	83213060	.	+	.	gene_id "LOC115210841"; ID ""; gene_name "LOC115210841"; transcript_id "G17334.2"; exon_number "3"; uniq_trans_id "G17334.2";
NC_043000.1	PBRI	exon	83219603	83221967	.	+	.	gene_id "LOC115210841"; ID ""; gene_name "LOC115210841"; transcript_id "G17334.2"; exon_number "4"; uniq_trans_id "G17334.2";
NC_043000.1	PBRI	transcript	83208075	83221967	.	+	.	gene_id "LOC115210841"; ID ""; gene_name "LOC115210841"; transcript_id "G17334.20"; uniq_trans_id "G17334.20";
NC_043000.1	PBRI	exon	83208075	83208150	.	+	.	gene_id "LOC115210841"; ID ""; gene_name "LOC115210841"; transcript_id "G17334.20"; exon_number "1"; uniq_trans_id "G17334.20";
NC_043000.1	PBRI	exon	83208304	83208359	.	+	.	gene_id "LOC115210841"; ID ""; gene_name "LOC115210841"; transcript_id "G17334.20"; exon_number "2"; uniq_trans_id "G17334.20";
NC_043000.1	PBRI	exon	83212918	83213060	.	+	.	gene_id "LOC115210841"; ID ""; gene_name "LOC115210841"; transcript_id "G17334.20"; exon_number "3"; uniq_trans_id "G17334.20";
NC_043000.1	PBRI	exon	83219603	83221967	.	+	.	gene_id "LOC115210841"; ID ""; gene_name "LOC115210841"; transcript_id "G17334.20"; exon_number "4"; uniq_trans_id "G17334.20";
NC_043000.1	PBRI	transcript	83208542	83221968	.	+	.	gene_id "LOC115210841"; ID ""; gene_name "LOC115210841"; transcript_id "G17334.21"; uniq_trans_id "G17334.21";
NC_043000.1	PBRI	exon	83208542	83208749	.	+	.	gene_id "LOC115210841"; ID ""; gene_name "LOC115210841"; transcript_id "G17334.21"; exon_number "1"; uniq_trans_id "G17334.21";
NC_043000.1	PBRI	exon	83212918	83213060	.	+	.	gene_id "LOC115210841"; ID ""; gene_name "LOC115210841"; transcript_id "G17334.21"; exon_number "2"; uniq_trans_id "G17334.21";
NC_043000.1	PBRI	exon	83219603	83221968	.	+	.	gene_id "LOC115210841"; ID ""; gene_name "LOC115210841"; transcript_id "G17334.21"; exon_number "3"; uniq_trans_id "G17334.21";
NC_043000.1	PBRI	transcript	83199008	83221788	.	+	.	gene_id "LOC115210841"; ID ""; gene_name "LOC115210841"; transcript_id "G17334.3"; uniq_trans_id "G17334.3";
NC_043000.1	PBRI	exon	83199008	83199237	.	+	.	gene_id "LOC115210841"; ID ""; gene_name "LOC115210841"; transcript_id "G17334.3"; exon_number "1"; uniq_trans_id "G17334.3";
NC_043000.1	PBRI	exon	83208304	83208359	.	+	.	gene_id "LOC115210841"; ID ""; gene_name "LOC115210841"; transcript_id "G17334.3"; exon_number "2"; uniq_trans_id "G17334.3";
NC_043000.1	PBRI	exon	83212918	83213060	.	+	.	gene_id "LOC115210841"; ID ""; gene_name "LOC115210841"; transcript_id "G17334.3"; exon_number "3"; uniq_trans_id "G17334.3";
NC_043000.1	PBRI	exon	83219603	83221788	.	+	.	gene_id "LOC115210841"; ID ""; gene_name "LOC115210841"; transcript_id "G17334.3"; exon_number "4"; uniq_trans_id "G17334.3";
NC_043000.1	PBRI	transcript	83200224	83221788	.	+	.	gene_id "LOC115210841"; ID ""; gene_name "LOC115210841"; transcript_id "G17334.5"; uniq_trans_id "G17334.5";
NC_043000.1	PBRI	exon	83200224	83200588	.	+	.	gene_id "LOC115210841"; ID ""; gene_name "LOC115210841"; transcript_id "G17334.5"; exon_number "1"; uniq_trans_id "G17334.5";
NC_043000.1	PBRI	exon	83208304	83208359	.	+	.	gene_id "LOC115210841"; ID ""; gene_name "LOC115210841"; transcript_id "G17334.5"; exon_number "2"; uniq_trans_id "G17334.5";
NC_043000.1	PBRI	exon	83212918	83213060	.	+	.	gene_id "LOC115210841"; ID ""; gene_name "LOC115210841"; transcript_id "G17334.5"; exon_number "3"; uniq_trans_id "G17334.5";
NC_043000.1	PBRI	exon	83219603	83221788	.	+	.	gene_id "LOC115210841"; ID ""; gene_name "LOC115210841"; transcript_id "G17334.5"; exon_number "4"; uniq_trans_id "G17334.5";
NC_043000.1	PBRI	transcript	83207418	83221788	.	+	.	gene_id "LOC115210841"; ID ""; gene_name "LOC115210841"; transcript_id "G17334.7"; uniq_trans_id "G17334.7";
NC_043000.1	PBRI	exon	83207418	83208359	.	+	.	gene_id "LOC115210841"; ID ""; gene_name "LOC115210841"; transcript_id "G17334.7"; exon_number "1"; uniq_trans_id "G17334.7";
NC_043000.1	PBRI	exon	83212918	83213060	.	+	.	gene_id "LOC115210841"; ID ""; gene_name "LOC115210841"; transcript_id "G17334.7"; exon_number "2"; uniq_trans_id "G17334.7";
NC_043000.1	PBRI	exon	83219603	83221788	.	+	.	gene_id "LOC115210841"; ID ""; gene_name "LOC115210841"; transcript_id "G17334.7"; exon_number "3"; uniq_trans_id "G17334.7";
NC_043000.1	PBRI	transcript	83207426	83221967	.	+	.	gene_id "LOC115210841"; ID ""; gene_name "LOC115210841"; transcript_id "G17334.8"; uniq_trans_id "G17334.8";
NC_043000.1	PBRI	exon	83207426	83208359	.	+	.	gene_id "LOC115210841"; ID ""; gene_name "LOC115210841"; transcript_id "G17334.8"; exon_number "1"; uniq_trans_id "G17334.8";
NC_043000.1	PBRI	exon	83212918	83213060	.	+	.	gene_id "LOC115210841"; ID ""; gene_name "LOC115210841"; transcript_id "G17334.8"; exon_number "2"; uniq_trans_id "G17334.8";
NC_043000.1	PBRI	exon	83219603	83221967	.	+	.	gene_id "LOC115210841"; ID ""; gene_name "LOC115210841"; transcript_id "G17334.8"; exon_number "3"; uniq_trans_id "G17334.8";
NC_043000.1	Gnomon	transcript	83207543	83221794	.	+	.	gene_id "LOC115210841"; ID "XM_029779595.2"; gene_name "LOC115210841"; transcript_id "XM_029779595.2";
NC_043000.1	Gnomon	CDS	83208305	83208359	.	+	0	gene_id "LOC115210841"; db_xref "GeneID:115210841"; gbkey "CDS"; gene "LOC115210841"; ID ""; gene_name "LOC115210841"; transcript_id "XM_029779595.2"; product "methionine-R-sulfoxide reductase B1-like"; protein_id "XP_029635455.1"; exon_number "2"; transl_except "(pos:83219681..83219683,aa:Sec)";
NC_043000.1	Gnomon	CDS	83212918	83213060	.	+	2	gene_id "LOC115210841"; db_xref "GeneID:115210841"; gbkey "CDS"; gene "LOC115210841"; ID ""; gene_name "LOC115210841"; transcript_id "XM_029779595.2"; product "methionine-R-sulfoxide reductase B1-like"; protein_id "XP_029635455.1"; exon_number "3"; transl_except "(pos:83219681..83219683,aa:Sec)";
NC_043000.1	Gnomon	CDS	83219603	83219722	.	+	0	gene_id "LOC115210841"; db_xref "GeneID:115210841"; gbkey "CDS"; gene "LOC115210841"; ID ""; gene_name "LOC115210841"; transcript_id "XM_029779595.2"; product "methionine-R-sulfoxide reductase B1-like"; protein_id "XP_029635455.1"; exon_number "4"; transl_except "(pos:83219681..83219683,aa:Sec)";
NC_043000.1	Gnomon	exon	83207543	83207929	.	+	.	gene_id "LOC115210841"; db_xref "GeneID:115210841"; gbkey "mRNA"; gene "LOC115210841"; ID ""; gene_name "LOC115210841"; transcript_id "XM_029779595.2"; product "methionine-R-sulfoxide reductase B1-like, transcript variant X1"; exon_number "1"; model_evidence "Supporting evidence includes similarity to: 9 Proteins, and 100% coverage of the annotated genomic feature by RNAseq alignments, including 46 samples with support for all annotated introns";
NC_043000.1	Gnomon	exon	83208304	83208359	.	+	.	gene_id "LOC115210841"; db_xref "GeneID:115210841"; gbkey "mRNA"; gene "LOC115210841"; ID ""; gene_name "LOC115210841"; transcript_id "XM_029779595.2"; product "methionine-R-sulfoxide reductase B1-like, transcript variant X1"; exon_number "2"; model_evidence "Supporting evidence includes similarity to: 9 Proteins, and 100% coverage of the annotated genomic feature by RNAseq alignments, including 46 samples with support for all annotated introns";
NC_043000.1	Gnomon	exon	83212918	83213060	.	+	.	gene_id "LOC115210841"; db_xref "GeneID:115210841"; gbkey "mRNA"; gene "LOC115210841"; ID ""; gene_name "LOC115210841"; transcript_id "XM_029779595.2"; product "methionine-R-sulfoxide reductase B1-like, transcript variant X1"; exon_number "3"; model_evidence "Supporting evidence includes similarity to: 9 Proteins, and 100% coverage of the annotated genomic feature by RNAseq alignments, including 46 samples with support for all annotated introns";
NC_043000.1	Gnomon	exon	83219603	83221794	.	+	.	gene_id "LOC115210841"; db_xref "GeneID:115210841"; gbkey "mRNA"; gene "LOC115210841"; ID ""; gene_name "LOC115210841"; transcript_id "XM_029779595.2"; product "methionine-R-sulfoxide reductase B1-like, transcript variant X1"; exon_number "4"; model_evidence "Supporting evidence includes similarity to: 9 Proteins, and 100% coverage of the annotated genomic feature by RNAseq alignments, including 46 samples with support for all annotated introns";
NC_043000.1	Gnomon	start_codon	83208305	83208307	.	+	0	gene_id "LOC115210841"; db_xref "GeneID:115210841"; gbkey "CDS"; gene "LOC115210841"; ID ""; gene_name "LOC115210841"; transcript_id "XM_029779595.2"; product "methionine-R-sulfoxide reductase B1-like"; protein_id "XP_029635455.1"; exon_number "2"; transl_except "(pos:83219681..83219683,aa:Sec)";
NC_043000.1	Gnomon	stop_codon	83219723	83219725	.	+	0	gene_id "LOC115210841"; db_xref "GeneID:115210841"; gbkey "CDS"; gene "LOC115210841"; ID ""; gene_name "LOC115210841"; transcript_id "XM_029779595.2"; product "methionine-R-sulfoxide reductase B1-like"; protein_id "XP_029635455.1"; exon_number "4"; transl_except "(pos:83219681..83219683,aa:Sec)";
NC_043000.1	Gnomon	transcript	83207953	83221794	.	+	.	gene_id "LOC115210841"; ID "XM_029779596.2"; gene_name "LOC115210841"; transcript_id "XM_029779596.2";
NC_043000.1	Gnomon	CDS	83208305	83208359	.	+	0	gene_id "LOC115210841"; db_xref "GeneID:115210841"; gbkey "CDS"; gene "LOC115210841"; ID ""; gene_name "LOC115210841"; transcript_id "XM_029779596.2"; product "methionine-R-sulfoxide reductase B1-like"; protein_id "XP_029635456.1"; exon_number "2"; transl_except "(pos:83219681..83219683,aa:Sec)";
NC_043000.1	Gnomon	CDS	83212918	83213060	.	+	2	gene_id "LOC115210841"; db_xref "GeneID:115210841"; gbkey "CDS"; gene "LOC115210841"; ID ""; gene_name "LOC115210841"; transcript_id "XM_029779596.2"; product "methionine-R-sulfoxide reductase B1-like"; protein_id "XP_029635456.1"; exon_number "3"; transl_except "(pos:83219681..83219683,aa:Sec)";
NC_043000.1	Gnomon	CDS	83219603	83219722	.	+	0	gene_id "LOC115210841"; db_xref "GeneID:115210841"; gbkey "CDS"; gene "LOC115210841"; ID ""; gene_name "LOC115210841"; transcript_id "XM_029779596.2"; product "methionine-R-sulfoxide reductase B1-like"; protein_id "XP_029635456.1"; exon_number "4"; transl_except "(pos:83219681..83219683,aa:Sec)";
NC_043000.1	Gnomon	exon	83207953	83208052	.	+	.	gene_id "LOC115210841"; db_xref "GeneID:115210841"; gbkey "mRNA"; gene "LOC115210841"; ID ""; gene_name "LOC115210841"; transcript_id "XM_029779596.2"; product "methionine-R-sulfoxide reductase B1-like, transcript variant X2"; exon_number "1"; model_evidence "Supporting evidence includes similarity to: 9 Proteins, and 100% coverage of the annotated genomic feature by RNAseq alignments, including 40 samples with support for all annotated introns";
NC_043000.1	Gnomon	exon	83208304	83208359	.	+	.	gene_id "LOC115210841"; db_xref "GeneID:115210841"; gbkey "mRNA"; gene "LOC115210841"; ID ""; gene_name "LOC115210841"; transcript_id "XM_029779596.2"; product "methionine-R-sulfoxide reductase B1-like, transcript variant X2"; exon_number "2"; model_evidence "Supporting evidence includes similarity to: 9 Proteins, and 100% coverage of the annotated genomic feature by RNAseq alignments, including 40 samples with support for all annotated introns";
NC_043000.1	Gnomon	exon	83212918	83213060	.	+	.	gene_id "LOC115210841"; db_xref "GeneID:115210841"; gbkey "mRNA"; gene "LOC115210841"; ID ""; gene_name "LOC115210841"; transcript_id "XM_029779596.2"; product "methionine-R-sulfoxide reductase B1-like, transcript variant X2"; exon_number "3"; model_evidence "Supporting evidence includes similarity to: 9 Proteins, and 100% coverage of the annotated genomic feature by RNAseq alignments, including 40 samples with support for all annotated introns";
NC_043000.1	Gnomon	exon	83219603	83221794	.	+	.	gene_id "LOC115210841"; db_xref "GeneID:115210841"; gbkey "mRNA"; gene "LOC115210841"; ID ""; gene_name "LOC115210841"; transcript_id "XM_029779596.2"; product "methionine-R-sulfoxide reductase B1-like, transcript variant X2"; exon_number "4"; model_evidence "Supporting evidence includes similarity to: 9 Proteins, and 100% coverage of the annotated genomic feature by RNAseq alignments, including 40 samples with support for all annotated introns";
NC_043000.1	Gnomon	start_codon	83208305	83208307	.	+	0	gene_id "LOC115210841"; db_xref "GeneID:115210841"; gbkey "CDS"; gene "LOC115210841"; ID ""; gene_name "LOC115210841"; transcript_id "XM_029779596.2"; product "methionine-R-sulfoxide reductase B1-like"; protein_id "XP_029635456.1"; exon_number "2"; transl_except "(pos:83219681..83219683,aa:Sec)";
NC_043000.1	Gnomon	stop_codon	83219723	83219725	.	+	0	gene_id "LOC115210841"; db_xref "GeneID:115210841"; gbkey "CDS"; gene "LOC115210841"; ID ""; gene_name "LOC115210841"; transcript_id "XM_029779596.2"; product "methionine-R-sulfoxide reductase B1-like"; protein_id "XP_029635456.1"; exon_number "4"; transl_except "(pos:83219681..83219683,aa:Sec)";
NC_043000.1	Gnomon	gene	70773215	70891772	.	-	.	gene_id "LOC115210842"; db_xref "GeneID:115210842"; gbkey "Gene"; gene "LOC115210842"; gene_biotype "protein_coding"; ID ""; gene_name "LOC115210842";
NC_043000.1	PBRI	transcript	70784184	70891528	.	-	.	gene_id "LOC115210842"; ID ""; gene_name "LOC115210842"; transcript_id "G16899.7"; uniq_trans_id "G16899.7";
NC_043000.1	PBRI	exon	70784184	70784304	.	-	.	gene_id "LOC115210842"; ID ""; gene_name "LOC115210842"; transcript_id "G16899.7"; exon_number "8"; uniq_trans_id "G16899.7";
NC_043000.1	PBRI	exon	70786867	70786940	.	-	.	gene_id "LOC115210842"; ID ""; gene_name "LOC115210842"; transcript_id "G16899.7"; exon_number "7"; uniq_trans_id "G16899.7";
NC_043000.1	PBRI	exon	70794052	70794235	.	-	.	gene_id "LOC115210842"; ID ""; gene_name "LOC115210842"; transcript_id "G16899.7"; exon_number "6"; uniq_trans_id "G16899.7";
NC_043000.1	PBRI	exon	70806447	70806581	.	-	.	gene_id "LOC115210842"; ID ""; gene_name "LOC115210842"; transcript_id "G16899.7"; exon_number "5"; uniq_trans_id "G16899.7";
NC_043000.1	PBRI	exon	70807163	70807226	.	-	.	gene_id "LOC115210842"; ID ""; gene_name "LOC115210842"; transcript_id "G16899.7"; exon_number "4"; uniq_trans_id "G16899.7";
NC_043000.1	PBRI	exon	70814571	70814667	.	-	.	gene_id "LOC115210842"; ID ""; gene_name "LOC115210842"; transcript_id "G16899.7"; exon_number "3"; uniq_trans_id "G16899.7";
NC_043000.1	PBRI	exon	70817948	70818073	.	-	.	gene_id "LOC115210842"; ID ""; gene_name "LOC115210842"; transcript_id "G16899.7"; exon_number "2"; uniq_trans_id "G16899.7";
NC_043000.1	PBRI	exon	70891427	70891528	.	-	.	gene_id "LOC115210842"; ID ""; gene_name "LOC115210842"; transcript_id "G16899.7"; exon_number "1"; uniq_trans_id "G16899.7";
NC_043000.1	Gnomon	transcript	70773215	70891772	.	-	.	gene_id "LOC115210842"; ID "XM_036502633.1"; gene_name "LOC115210842"; transcript_id "XM_036502633.1";
NC_043000.1	Gnomon	CDS	70773218	70773273	.	-	2	gene_id "LOC115210842"; db_xref "GeneID:115210842"; gbkey "CDS"; gene "LOC115210842"; ID ""; gene_name "LOC115210842"; transcript_id "XM_036502633.1"; product "6-phosphofructo-2-kinase/fructose-2,6-bisphosphatase"; protein_id "XP_036358526.1"; exon_number "14";
NC_043000.1	Gnomon	CDS	70773526	70773613	.	-	0	gene_id "LOC115210842"; db_xref "GeneID:115210842"; gbkey "CDS"; gene "LOC115210842"; ID ""; gene_name "LOC115210842"; transcript_id "XM_036502633.1"; product "6-phosphofructo-2-kinase/fructose-2,6-bisphosphatase"; protein_id "XP_036358526.1"; exon_number "13";
NC_043000.1	Gnomon	CDS	70773998	70774039	.	-	0	gene_id "LOC115210842"; db_xref "GeneID:115210842"; gbkey "CDS"; gene "LOC115210842"; ID ""; gene_name "LOC115210842"; transcript_id "XM_036502633.1"; product "6-phosphofructo-2-kinase/fructose-2,6-bisphosphatase"; protein_id "XP_036358526.1"; exon_number "12";
NC_043000.1	Gnomon	CDS	70782941	70783045	.	-	0	gene_id "LOC115210842"; db_xref "GeneID:115210842"; gbkey "CDS"; gene "LOC115210842"; ID ""; gene_name "LOC115210842"; transcript_id "XM_036502633.1"; product "6-phosphofructo-2-kinase/fructose-2,6-bisphosphatase"; protein_id "XP_036358526.1"; exon_number "11";
NC_043000.1	Gnomon	CDS	70783501	70783647	.	-	0	gene_id "LOC115210842"; db_xref "GeneID:115210842"; gbkey "CDS"; gene "LOC115210842"; ID ""; gene_name "LOC115210842"; transcript_id "XM_036502633.1"; product "6-phosphofructo-2-kinase/fructose-2,6-bisphosphatase"; protein_id "XP_036358526.1"; exon_number "10";
NC_043000.1	Gnomon	CDS	70784233	70784304	.	-	0	gene_id "LOC115210842"; db_xref "GeneID:115210842"; gbkey "CDS"; gene "LOC115210842"; ID ""; gene_name "LOC115210842"; transcript_id "XM_036502633.1"; product "6-phosphofructo-2-kinase/fructose-2,6-bisphosphatase"; protein_id "XP_036358526.1"; exon_number "9";
NC_043000.1	Gnomon	CDS	70786867	70786940	.	-	2	gene_id "LOC115210842"; db_xref "GeneID:115210842"; gbkey "CDS"; gene "LOC115210842"; ID ""; gene_name "LOC115210842"; transcript_id "XM_036502633.1"; product "6-phosphofructo-2-kinase/fructose-2,6-bisphosphatase"; protein_id "XP_036358526.1"; exon_number "8";
NC_043000.1	Gnomon	CDS	70794052	70794235	.	-	0	gene_id "LOC115210842"; db_xref "GeneID:115210842"; gbkey "CDS"; gene "LOC115210842"; ID ""; gene_name "LOC115210842"; transcript_id "XM_036502633.1"; product "6-phosphofructo-2-kinase/fructose-2,6-bisphosphatase"; protein_id "XP_036358526.1"; exon_number "7";
NC_043000.1	Gnomon	CDS	70806447	70806581	.	-	0	gene_id "LOC115210842"; db_xref "GeneID:115210842"; gbkey "CDS"; gene "LOC115210842"; ID ""; gene_name "LOC115210842"; transcript_id "XM_036502633.1"; product "6-phosphofructo-2-kinase/fructose-2,6-bisphosphatase"; protein_id "XP_036358526.1"; exon_number "6";
NC_043000.1	Gnomon	CDS	70807163	70807226	.	-	1	gene_id "LOC115210842"; db_xref "GeneID:115210842"; gbkey "CDS"; gene "LOC115210842"; ID ""; gene_name "LOC115210842"; transcript_id "XM_036502633.1"; product "6-phosphofructo-2-kinase/fructose-2,6-bisphosphatase"; protein_id "XP_036358526.1"; exon_number "5";
NC_043000.1	Gnomon	CDS	70814571	70814667	.	-	2	gene_id "LOC115210842"; db_xref "GeneID:115210842"; gbkey "CDS"; gene "LOC115210842"; ID ""; gene_name "LOC115210842"; transcript_id "XM_036502633.1"; product "6-phosphofructo-2-kinase/fructose-2,6-bisphosphatase"; protein_id "XP_036358526.1"; exon_number "4";
NC_043000.1	Gnomon	CDS	70817948	70818073	.	-	2	gene_id "LOC115210842"; db_xref "GeneID:115210842"; gbkey "CDS"; gene "LOC115210842"; ID ""; gene_name "LOC115210842"; transcript_id "XM_036502633.1"; product "6-phosphofructo-2-kinase/fructose-2,6-bisphosphatase"; protein_id "XP_036358526.1"; exon_number "3";
NC_043000.1	Gnomon	CDS	70828244	70828270	.	-	2	gene_id "LOC115210842"; db_xref "GeneID:115210842"; gbkey "CDS"; gene "LOC115210842"; ID ""; gene_name "LOC115210842"; transcript_id "XM_036502633.1"; product "6-phosphofructo-2-kinase/fructose-2,6-bisphosphatase"; protein_id "XP_036358526.1"; exon_number "2";
NC_043000.1	Gnomon	CDS	70891427	70891463	.	-	0	gene_id "LOC115210842"; db_xref "GeneID:115210842"; gbkey "CDS"; gene "LOC115210842"; ID ""; gene_name "LOC115210842"; transcript_id "XM_036502633.1"; product "6-phosphofructo-2-kinase/fructose-2,6-bisphosphatase"; protein_id "XP_036358526.1"; exon_number "1";
NC_043000.1	Gnomon	exon	70773215	70773273	.	-	.	gene_id "LOC115210842"; db_xref "GeneID:115210842"; gbkey "mRNA"; gene "LOC115210842"; ID ""; gene_name "LOC115210842"; transcript_id "XM_036502633.1"; product "6-phosphofructo-2-kinase/fructose-2,6-bisphosphatase"; exon_number "14"; model_evidence "Supporting evidence includes similarity to: 20 Proteins, and 95% coverage of the annotated genomic feature by RNAseq alignments";
NC_043000.1	Gnomon	exon	70773526	70773613	.	-	.	gene_id "LOC115210842"; db_xref "GeneID:115210842"; gbkey "mRNA"; gene "LOC115210842"; ID ""; gene_name "LOC115210842"; transcript_id "XM_036502633.1"; product "6-phosphofructo-2-kinase/fructose-2,6-bisphosphatase"; exon_number "13"; model_evidence "Supporting evidence includes similarity to: 20 Proteins, and 95% coverage of the annotated genomic feature by RNAseq alignments";
NC_043000.1	Gnomon	exon	70773998	70774039	.	-	.	gene_id "LOC115210842"; db_xref "GeneID:115210842"; gbkey "mRNA"; gene "LOC115210842"; ID ""; gene_name "LOC115210842"; transcript_id "XM_036502633.1"; product "6-phosphofructo-2-kinase/fructose-2,6-bisphosphatase"; exon_number "12"; model_evidence "Supporting evidence includes similarity to: 20 Proteins, and 95% coverage of the annotated genomic feature by RNAseq alignments";
NC_043000.1	Gnomon	exon	70782941	70783045	.	-	.	gene_id "LOC115210842"; db_xref "GeneID:115210842"; gbkey "mRNA"; gene "LOC115210842"; ID ""; gene_name "LOC115210842"; transcript_id "XM_036502633.1"; product "6-phosphofructo-2-kinase/fructose-2,6-bisphosphatase"; exon_number "11"; model_evidence "Supporting evidence includes similarity to: 20 Proteins, and 95% coverage of the annotated genomic feature by RNAseq alignments";
NC_043000.1	Gnomon	exon	70783501	70783647	.	-	.	gene_id "LOC115210842"; db_xref "GeneID:115210842"; gbkey "mRNA"; gene "LOC115210842"; ID ""; gene_name "LOC115210842"; transcript_id "XM_036502633.1"; product "6-phosphofructo-2-kinase/fructose-2,6-bisphosphatase"; exon_number "10"; model_evidence "Supporting evidence includes similarity to: 20 Proteins, and 95% coverage of the annotated genomic feature by RNAseq alignments";
NC_043000.1	Gnomon	exon	70784233	70784304	.	-	.	gene_id "LOC115210842"; db_xref "GeneID:115210842"; gbkey "mRNA"; gene "LOC115210842"; ID ""; gene_name "LOC115210842"; transcript_id "XM_036502633.1"; product "6-phosphofructo-2-kinase/fructose-2,6-bisphosphatase"; exon_number "9"; model_evidence "Supporting evidence includes similarity to: 20 Proteins, and 95% coverage of the annotated genomic feature by RNAseq alignments";
NC_043000.1	Gnomon	exon	70786867	70786940	.	-	.	gene_id "LOC115210842"; db_xref "GeneID:115210842"; gbkey "mRNA"; gene "LOC115210842"; ID ""; gene_name "LOC115210842"; transcript_id "XM_036502633.1"; product "6-phosphofructo-2-kinase/fructose-2,6-bisphosphatase"; exon_number "8"; model_evidence "Supporting evidence includes similarity to: 20 Proteins, and 95% coverage of the annotated genomic feature by RNAseq alignments";
NC_043000.1	Gnomon	exon	70794052	70794235	.	-	.	gene_id "LOC115210842"; db_xref "GeneID:115210842"; gbkey "mRNA"; gene "LOC115210842"; ID ""; gene_name "LOC115210842"; transcript_id "XM_036502633.1"; product "6-phosphofructo-2-kinase/fructose-2,6-bisphosphatase"; exon_number "7"; model_evidence "Supporting evidence includes similarity to: 20 Proteins, and 95% coverage of the annotated genomic feature by RNAseq alignments";
NC_043000.1	Gnomon	exon	70806447	70806581	.	-	.	gene_id "LOC115210842"; db_xref "GeneID:115210842"; gbkey "mRNA"; gene "LOC115210842"; ID ""; gene_name "LOC115210842"; transcript_id "XM_036502633.1"; product "6-phosphofructo-2-kinase/fructose-2,6-bisphosphatase"; exon_number "6"; model_evidence "Supporting evidence includes similarity to: 20 Proteins, and 95% coverage of the annotated genomic feature by RNAseq alignments";
NC_043000.1	Gnomon	exon	70807163	70807226	.	-	.	gene_id "LOC115210842"; db_xref "GeneID:115210842"; gbkey "mRNA"; gene "LOC115210842"; ID ""; gene_name "LOC115210842"; transcript_id "XM_036502633.1"; product "6-phosphofructo-2-kinase/fructose-2,6-bisphosphatase"; exon_number "5"; model_evidence "Supporting evidence includes similarity to: 20 Proteins, and 95% coverage of the annotated genomic feature by RNAseq alignments";
NC_043000.1	Gnomon	exon	70814571	70814667	.	-	.	gene_id "LOC115210842"; db_xref "GeneID:115210842"; gbkey "mRNA"; gene "LOC115210842"; ID ""; gene_name "LOC115210842"; transcript_id "XM_036502633.1"; product "6-phosphofructo-2-kinase/fructose-2,6-bisphosphatase"; exon_number "4"; model_evidence "Supporting evidence includes similarity to: 20 Proteins, and 95% coverage of the annotated genomic feature by RNAseq alignments";
NC_043000.1	Gnomon	exon	70817948	70818073	.	-	.	gene_id "LOC115210842"; db_xref "GeneID:115210842"; gbkey "mRNA"; gene "LOC115210842"; ID ""; gene_name "LOC115210842"; transcript_id "XM_036502633.1"; product "6-phosphofructo-2-kinase/fructose-2,6-bisphosphatase"; exon_number "3"; model_evidence "Supporting evidence includes similarity to: 20 Proteins, and 95% coverage of the annotated genomic feature by RNAseq alignments";
NC_043000.1	Gnomon	exon	70828244	70828270	.	-	.	gene_id "LOC115210842"; db_xref "GeneID:115210842"; gbkey "mRNA"; gene "LOC115210842"; ID ""; gene_name "LOC115210842"; transcript_id "XM_036502633.1"; product "6-phosphofructo-2-kinase/fructose-2,6-bisphosphatase"; exon_number "2"; model_evidence "Supporting evidence includes similarity to: 20 Proteins, and 95% coverage of the annotated genomic feature by RNAseq alignments";
NC_043000.1	Gnomon	exon	70891427	70891772	.	-	.	gene_id "LOC115210842"; db_xref "GeneID:115210842"; gbkey "mRNA"; gene "LOC115210842"; ID ""; gene_name "LOC115210842"; transcript_id "XM_036502633.1"; product "6-phosphofructo-2-kinase/fructose-2,6-bisphosphatase"; exon_number "1"; model_evidence "Supporting evidence includes similarity to: 20 Proteins, and 95% coverage of the annotated genomic feature by RNAseq alignments";
NC_043000.1	Gnomon	start_codon	70891461	70891463	.	-	0	gene_id "LOC115210842"; db_xref "GeneID:115210842"; gbkey "CDS"; gene "LOC115210842"; ID ""; gene_name "LOC115210842"; transcript_id "XM_036502633.1"; product "6-phosphofructo-2-kinase/fructose-2,6-bisphosphatase"; protein_id "XP_036358526.1"; exon_number "1";
NC_043000.1	Gnomon	stop_codon	70773215	70773217	.	-	0	gene_id "LOC115210842"; db_xref "GeneID:115210842"; gbkey "CDS"; gene "LOC115210842"; ID ""; gene_name "LOC115210842"; transcript_id "XM_036502633.1"; product "6-phosphofructo-2-kinase/fructose-2,6-bisphosphatase"; protein_id "XP_036358526.1"; exon_number "14";
NC_043000.1	Gnomon	gene	151776993	151808663	.	-	.	gene_id "LOC115210844"; db_xref "GeneID:115210844"; gbkey "Gene"; gene "LOC115210844"; gene_biotype "protein_coding"; ID ""; gene_name "LOC115210844";
NC_043000.1	Gnomon~FLAMseq	transcript	151776993	151808663	.	-	.	gene_id "LOC115210844"; ID "XM_029779599.2"; gene_name "LOC115210844"; transcript_id "FLAMseq_ext~XM_029779599.2"; three_prime_ext "2845";
NC_043000.1	Gnomon~FLAMseq	exon	151779838	151780214	.	-	.	gene_id "LOC115210844"; db_xref "GeneID:115210844"; gbkey "mRNA"; gene "LOC115210844"; ID ""; gene_name "LOC115210844"; transcript_id "FLAMseq_ext~XM_029779599.2"; product "collagen alpha-6(VI) chain"; exon_number "6"; model_evidence "Supporting evidence includes similarity to: 3 Proteins, and 100% coverage of the annotated genomic feature by RNAseq alignments, including 25 samples with support for all annotated introns";
NC_043000.1	Gnomon~FLAMseq	exon	151781900	151782454	.	-	.	gene_id "LOC115210844"; db_xref "GeneID:115210844"; gbkey "mRNA"; gene "LOC115210844"; ID ""; gene_name "LOC115210844"; transcript_id "FLAMseq_ext~XM_029779599.2"; product "collagen alpha-6(VI) chain"; exon_number "5"; model_evidence "Supporting evidence includes similarity to: 3 Proteins, and 100% coverage of the annotated genomic feature by RNAseq alignments, including 25 samples with support for all annotated introns";
NC_043000.1	Gnomon~FLAMseq	exon	151790880	151790900	.	-	.	gene_id "LOC115210844"; db_xref "GeneID:115210844"; gbkey "mRNA"; gene "LOC115210844"; ID ""; gene_name "LOC115210844"; transcript_id "FLAMseq_ext~XM_029779599.2"; product "collagen alpha-6(VI) chain"; exon_number "4"; model_evidence "Supporting evidence includes similarity to: 3 Proteins, and 100% coverage of the annotated genomic feature by RNAseq alignments, including 25 samples with support for all annotated introns";
NC_043000.1	Gnomon~FLAMseq	exon	151791507	151792079	.	-	.	gene_id "LOC115210844"; db_xref "GeneID:115210844"; gbkey "mRNA"; gene "LOC115210844"; ID ""; gene_name "LOC115210844"; transcript_id "FLAMseq_ext~XM_029779599.2"; product "collagen alpha-6(VI) chain"; exon_number "3"; model_evidence "Supporting evidence includes similarity to: 3 Proteins, and 100% coverage of the annotated genomic feature by RNAseq alignments, including 25 samples with support for all annotated introns";
NC_043000.1	Gnomon~FLAMseq	exon	151799549	151799582	.	-	.	gene_id "LOC115210844"; db_xref "GeneID:115210844"; gbkey "mRNA"; gene "LOC115210844"; ID ""; gene_name "LOC115210844"; transcript_id "FLAMseq_ext~XM_029779599.2"; product "collagen alpha-6(VI) chain"; exon_number "2"; model_evidence "Supporting evidence includes similarity to: 3 Proteins, and 100% coverage of the annotated genomic feature by RNAseq alignments, including 25 samples with support for all annotated introns";
NC_043000.1	Gnomon~FLAMseq	exon	151808333	151808663	.	-	.	gene_id "LOC115210844"; db_xref "GeneID:115210844"; gbkey "mRNA"; gene "LOC115210844"; ID ""; gene_name "LOC115210844"; transcript_id "FLAMseq_ext~XM_029779599.2"; product "collagen alpha-6(VI) chain"; exon_number "1"; model_evidence "Supporting evidence includes similarity to: 3 Proteins, and 100% coverage of the annotated genomic feature by RNAseq alignments, including 25 samples with support for all annotated introns";
NC_043000.1	Gnomon~FLAMseq	exon	151776993	151780214	.	-	.	gene_id "LOC115210844"; db_xref "GeneID:115210844"; gbkey "mRNA"; gene "LOC115210844"; ID ""; gene_name "LOC115210844"; transcript_id "FLAMseq_ext~XM_029779599.2"; product ""; exon_number "6"; model_evidence "Supporting evidence includes similarity to: 3 Proteins, and 100% coverage of the annotated genomic feature by RNAseq alignments"; three_prime_ext "2845";
NC_043000.1	Gnomon	transcript	151779838	151808663	.	-	.	gene_id "LOC115210844"; ID "XM_029779599.2"; gene_name "LOC115210844"; transcript_id "XM_029779599.2";
NC_043000.1	Gnomon	CDS	151780210	151780214	.	-	2	gene_id "LOC115210844"; db_xref "GeneID:115210844"; gbkey "CDS"; gene "LOC115210844"; ID ""; gene_name "LOC115210844"; transcript_id "XM_029779599.2"; product "collagen alpha-6(VI) chain"; protein_id "XP_029635459.1"; exon_number "6";
NC_043000.1	Gnomon	CDS	151781900	151782454	.	-	2	gene_id "LOC115210844"; db_xref "GeneID:115210844"; gbkey "CDS"; gene "LOC115210844"; ID ""; gene_name "LOC115210844"; transcript_id "XM_029779599.2"; product "collagen alpha-6(VI) chain"; protein_id "XP_029635459.1"; exon_number "5";
NC_043000.1	Gnomon	CDS	151790880	151790900	.	-	2	gene_id "LOC115210844"; db_xref "GeneID:115210844"; gbkey "CDS"; gene "LOC115210844"; ID ""; gene_name "LOC115210844"; transcript_id "XM_029779599.2"; product "collagen alpha-6(VI) chain"; protein_id "XP_029635459.1"; exon_number "4";
NC_043000.1	Gnomon	CDS	151791507	151792079	.	-	2	gene_id "LOC115210844"; db_xref "GeneID:115210844"; gbkey "CDS"; gene "LOC115210844"; ID ""; gene_name "LOC115210844"; transcript_id "XM_029779599.2"; product "collagen alpha-6(VI) chain"; protein_id "XP_029635459.1"; exon_number "3";
NC_043000.1	Gnomon	CDS	151799549	151799582	.	-	0	gene_id "LOC115210844"; db_xref "GeneID:115210844"; gbkey "CDS"; gene "LOC115210844"; ID ""; gene_name "LOC115210844"; transcript_id "XM_029779599.2"; product "collagen alpha-6(VI) chain"; protein_id "XP_029635459.1"; exon_number "2";
NC_043000.1	Gnomon	CDS	151808333	151808407	.	-	0	gene_id "LOC115210844"; db_xref "GeneID:115210844"; gbkey "CDS"; gene "LOC115210844"; ID ""; gene_name "LOC115210844"; transcript_id "XM_029779599.2"; product "collagen alpha-6(VI) chain"; protein_id "XP_029635459.1"; exon_number "1";
NC_043000.1	Gnomon	exon	151779838	151780214	.	-	.	gene_id "LOC115210844"; db_xref "GeneID:115210844"; gbkey "mRNA"; gene "LOC115210844"; ID ""; gene_name "LOC115210844"; transcript_id "XM_029779599.2"; product "collagen alpha-6(VI) chain"; exon_number "6"; model_evidence "Supporting evidence includes similarity to: 3 Proteins, and 100% coverage of the annotated genomic feature by RNAseq alignments, including 25 samples with support for all annotated introns";
NC_043000.1	Gnomon	exon	151781900	151782454	.	-	.	gene_id "LOC115210844"; db_xref "GeneID:115210844"; gbkey "mRNA"; gene "LOC115210844"; ID ""; gene_name "LOC115210844"; transcript_id "XM_029779599.2"; product "collagen alpha-6(VI) chain"; exon_number "5"; model_evidence "Supporting evidence includes similarity to: 3 Proteins, and 100% coverage of the annotated genomic feature by RNAseq alignments, including 25 samples with support for all annotated introns";
NC_043000.1	Gnomon	exon	151790880	151790900	.	-	.	gene_id "LOC115210844"; db_xref "GeneID:115210844"; gbkey "mRNA"; gene "LOC115210844"; ID ""; gene_name "LOC115210844"; transcript_id "XM_029779599.2"; product "collagen alpha-6(VI) chain"; exon_number "4"; model_evidence "Supporting evidence includes similarity to: 3 Proteins, and 100% coverage of the annotated genomic feature by RNAseq alignments, including 25 samples with support for all annotated introns";
NC_043000.1	Gnomon	exon	151791507	151792079	.	-	.	gene_id "LOC115210844"; db_xref "GeneID:115210844"; gbkey "mRNA"; gene "LOC115210844"; ID ""; gene_name "LOC115210844"; transcript_id "XM_029779599.2"; product "collagen alpha-6(VI) chain"; exon_number "3"; model_evidence "Supporting evidence includes similarity to: 3 Proteins, and 100% coverage of the annotated genomic feature by RNAseq alignments, including 25 samples with support for all annotated introns";
NC_043000.1	Gnomon	exon	151799549	151799582	.	-	.	gene_id "LOC115210844"; db_xref "GeneID:115210844"; gbkey "mRNA"; gene "LOC115210844"; ID ""; gene_name "LOC115210844"; transcript_id "XM_029779599.2"; product "collagen alpha-6(VI) chain"; exon_number "2"; model_evidence "Supporting evidence includes similarity to: 3 Proteins, and 100% coverage of the annotated genomic feature by RNAseq alignments, including 25 samples with support for all annotated introns";
NC_043000.1	Gnomon	exon	151808333	151808663	.	-	.	gene_id "LOC115210844"; db_xref "GeneID:115210844"; gbkey "mRNA"; gene "LOC115210844"; ID ""; gene_name "LOC115210844"; transcript_id "XM_029779599.2"; product "collagen alpha-6(VI) chain"; exon_number "1"; model_evidence "Supporting evidence includes similarity to: 3 Proteins, and 100% coverage of the annotated genomic feature by RNAseq alignments, including 25 samples with support for all annotated introns";
NC_043000.1	Gnomon	start_codon	151808405	151808407	.	-	0	gene_id "LOC115210844"; db_xref "GeneID:115210844"; gbkey "CDS"; gene "LOC115210844"; ID ""; gene_name "LOC115210844"; transcript_id "XM_029779599.2"; product "collagen alpha-6(VI) chain"; protein_id "XP_029635459.1"; exon_number "1";
NC_043000.1	Gnomon	stop_codon	151780207	151780209	.	-	0	gene_id "LOC115210844"; db_xref "GeneID:115210844"; gbkey "CDS"; gene "LOC115210844"; ID ""; gene_name "LOC115210844"; transcript_id "XM_029779599.2"; product "collagen alpha-6(VI) chain"; protein_id "XP_029635459.1"; exon_number "6";
NC_043000.1	Gnomon	gene	66832729	66857843	.	-	.	gene_id "LOC115210845"; db_xref "GeneID:115210845"; gbkey "Gene"; gene "LOC115210845"; gene_biotype "protein_coding"; ID ""; gene_name "LOC115210845";
NC_043000.1	PBRI~FLAMseq~Covext	transcript	66832729	66857792	.	-	.	gene_id "LOC115210845"; ID ""; gene_name "LOC115210845"; transcript_id "Covext~FLAMseq_ext~G16773.1"; uniq_trans_id "G16773.1"; three_prime_ext "9997";
NC_043000.1	Covext	exon	66843744	66852514	.	-	.	gene_id "LOC115210845"; ID ""; gene_name "LOC115210845"; transcript_id "Covext~FLAMseq_ext~G16773.1"; exon_number "2"; uniq_trans_id "G16773.1";
NC_043000.1	Covext	exon	66857644	66857792	.	-	.	gene_id "LOC115210845"; ID ""; gene_name "LOC115210845"; transcript_id "Covext~FLAMseq_ext~G16773.1"; exon_number "1"; uniq_trans_id "G16773.1";
NC_043000.1	Covext	exon	66833747	66852514	.	-	.	gene_id "LOC115210845"; ID ""; gene_name "LOC115210845"; transcript_id "Covext~FLAMseq_ext~G16773.1"; exon_number "2"; uniq_trans_id "G16773.1"; three_prime_ext "9997";
NC_043000.1	Covext	exon	66832729	66852514	.	-	.	gene_id "LOC115210845"; ID ""; gene_name "LOC115210845"; transcript_id "Covext~FLAMseq_ext~G16773.1"; exon_number "2"; uniq_trans_id "G16773.1"; three_prime_ext "1018";
NC_043000.1	PBRI~FLAMseq	transcript	66833747	66857792	.	-	.	gene_id "LOC115210845"; ID ""; gene_name "LOC115210845"; transcript_id "FLAMseq_ext~G16773.1"; uniq_trans_id "G16773.1"; three_prime_ext "9997";
NC_043000.1	PBRI~FLAMseq	exon	66843744	66852514	.	-	.	gene_id "LOC115210845"; ID ""; gene_name "LOC115210845"; transcript_id "FLAMseq_ext~G16773.1"; exon_number "2"; uniq_trans_id "G16773.1";
NC_043000.1	PBRI~FLAMseq	exon	66857644	66857792	.	-	.	gene_id "LOC115210845"; ID ""; gene_name "LOC115210845"; transcript_id "FLAMseq_ext~G16773.1"; exon_number "1"; uniq_trans_id "G16773.1";
NC_043000.1	PBRI~FLAMseq	exon	66833747	66852514	.	-	.	gene_id "LOC115210845"; ID ""; gene_name "LOC115210845"; transcript_id "FLAMseq_ext~G16773.1"; exon_number "2"; uniq_trans_id "G16773.1"; three_prime_ext "9997";
NC_043000.1	PBRI	transcript	66843744	66857792	.	-	.	gene_id "LOC115210845"; ID ""; gene_name "LOC115210845"; transcript_id "G16773.1"; uniq_trans_id "G16773.1";
NC_043000.1	PBRI	exon	66843744	66852514	.	-	.	gene_id "LOC115210845"; ID ""; gene_name "LOC115210845"; transcript_id "G16773.1"; exon_number "2"; uniq_trans_id "G16773.1";
NC_043000.1	PBRI	exon	66857644	66857792	.	-	.	gene_id "LOC115210845"; ID ""; gene_name "LOC115210845"; transcript_id "G16773.1"; exon_number "1"; uniq_trans_id "G16773.1";
NC_043000.1	PBRI	transcript	66849357	66857833	.	-	.	gene_id "LOC115210845"; ID ""; gene_name "LOC115210845"; transcript_id "G16773.12"; uniq_trans_id "G16773.12";
NC_043000.1	PBRI	exon	66849357	66852514	.	-	.	gene_id "LOC115210845"; ID ""; gene_name "LOC115210845"; transcript_id "G16773.12"; exon_number "2"; uniq_trans_id "G16773.12";
NC_043000.1	PBRI	exon	66857644	66857833	.	-	.	gene_id "LOC115210845"; ID ""; gene_name "LOC115210845"; transcript_id "G16773.12"; exon_number "1"; uniq_trans_id "G16773.12";
NC_043000.1	PBRI	transcript	66850495	66857813	.	-	.	gene_id "LOC115210845"; ID ""; gene_name "LOC115210845"; transcript_id "G16773.14"; uniq_trans_id "G16773.14";
NC_043000.1	PBRI	exon	66850495	66852514	.	-	.	gene_id "LOC115210845"; ID ""; gene_name "LOC115210845"; transcript_id "G16773.14"; exon_number "2"; uniq_trans_id "G16773.14";
NC_043000.1	PBRI	exon	66857644	66857813	.	-	.	gene_id "LOC115210845"; ID ""; gene_name "LOC115210845"; transcript_id "G16773.14"; exon_number "1"; uniq_trans_id "G16773.14";
NC_043000.1	PBRI	transcript	66851362	66857792	.	-	.	gene_id "LOC115210845"; ID ""; gene_name "LOC115210845"; transcript_id "G16773.16"; uniq_trans_id "G16773.16";
NC_043000.1	PBRI	exon	66851362	66852514	.	-	.	gene_id "LOC115210845"; ID ""; gene_name "LOC115210845"; transcript_id "G16773.16"; exon_number "2"; uniq_trans_id "G16773.16";
NC_043000.1	PBRI	exon	66857644	66857792	.	-	.	gene_id "LOC115210845"; ID ""; gene_name "LOC115210845"; transcript_id "G16773.16"; exon_number "1"; uniq_trans_id "G16773.16";
NC_043000.1	PBRI	transcript	66851897	66856791	.	-	.	gene_id "LOC115210845"; ID ""; gene_name "LOC115210845"; transcript_id "G16773.18"; uniq_trans_id "G16773.18";
NC_043000.1	PBRI	exon	66851897	66852514	.	-	.	gene_id "LOC115210845"; ID ""; gene_name "LOC115210845"; transcript_id "G16773.18"; exon_number "2"; uniq_trans_id "G16773.18";
NC_043000.1	PBRI	exon	66854363	66856791	.	-	.	gene_id "LOC115210845"; ID ""; gene_name "LOC115210845"; transcript_id "G16773.18"; exon_number "1"; uniq_trans_id "G16773.18";
NC_043000.1	PBRI	transcript	66851897	66857792	.	-	.	gene_id "LOC115210845"; ID ""; gene_name "LOC115210845"; transcript_id "G16773.19"; uniq_trans_id "G16773.19";
NC_043000.1	PBRI	exon	66851897	66852514	.	-	.	gene_id "LOC115210845"; ID ""; gene_name "LOC115210845"; transcript_id "G16773.19"; exon_number "2"; uniq_trans_id "G16773.19";
NC_043000.1	PBRI	exon	66857644	66857792	.	-	.	gene_id "LOC115210845"; ID ""; gene_name "LOC115210845"; transcript_id "G16773.19"; exon_number "1"; uniq_trans_id "G16773.19";
NC_043000.1	PBRI	transcript	66846871	66857822	.	-	.	gene_id "LOC115210845"; ID ""; gene_name "LOC115210845"; transcript_id "G16773.9"; uniq_trans_id "G16773.9";
NC_043000.1	PBRI	exon	66846871	66852514	.	-	.	gene_id "LOC115210845"; ID ""; gene_name "LOC115210845"; transcript_id "G16773.9"; exon_number "2"; uniq_trans_id "G16773.9";
NC_043000.1	PBRI	exon	66857644	66857822	.	-	.	gene_id "LOC115210845"; ID ""; gene_name "LOC115210845"; transcript_id "G16773.9"; exon_number "1"; uniq_trans_id "G16773.9";
NC_043000.1	Gnomon	transcript	66851895	66857843	.	-	.	gene_id "LOC115210845"; ID "XM_036502095.1"; gene_name "LOC115210845"; transcript_id "XM_036502095.1";
NC_043000.1	Gnomon	CDS	66852068	66852514	.	-	0	gene_id "LOC115210845"; db_xref "GeneID:115210845"; gbkey "CDS"; gene "LOC115210845"; ID ""; gene_name "LOC115210845"; transcript_id "XM_036502095.1"; product "uncharacterized protein LOC115210845"; protein_id "XP_036357988.1"; exon_number "2";
NC_043000.1	Gnomon	CDS	66857644	66857748	.	-	0	gene_id "LOC115210845"; db_xref "GeneID:115210845"; gbkey "CDS"; gene "LOC115210845"; ID ""; gene_name "LOC115210845"; transcript_id "XM_036502095.1"; product "uncharacterized protein LOC115210845"; protein_id "XP_036357988.1"; exon_number "1";
NC_043000.1	Gnomon	exon	66851895	66851997	.	-	.	gene_id "LOC115210845"; db_xref "GeneID:115210845"; gbkey "mRNA"; gene "LOC115210845"; ID ""; gene_name "LOC115210845"; transcript_id "XM_036502095.1"; product "uncharacterized LOC115210845"; exon_number "3"; model_evidence "Supporting evidence includes similarity to: 100% coverage of the annotated genomic feature by RNAseq alignments, including 27 samples with support for all annotated introns";
NC_043000.1	Gnomon	exon	66852044	66852514	.	-	.	gene_id "LOC115210845"; db_xref "GeneID:115210845"; gbkey "mRNA"; gene "LOC115210845"; ID ""; gene_name "LOC115210845"; transcript_id "XM_036502095.1"; product "uncharacterized LOC115210845"; exon_number "2"; model_evidence "Supporting evidence includes similarity to: 100% coverage of the annotated genomic feature by RNAseq alignments, including 27 samples with support for all annotated introns";
NC_043000.1	Gnomon	exon	66857644	66857843	.	-	.	gene_id "LOC115210845"; db_xref "GeneID:115210845"; gbkey "mRNA"; gene "LOC115210845"; ID ""; gene_name "LOC115210845"; transcript_id "XM_036502095.1"; product "uncharacterized LOC115210845"; exon_number "1"; model_evidence "Supporting evidence includes similarity to: 100% coverage of the annotated genomic feature by RNAseq alignments, including 27 samples with support for all annotated introns";
NC_043000.1	Gnomon	start_codon	66857746	66857748	.	-	0	gene_id "LOC115210845"; db_xref "GeneID:115210845"; gbkey "CDS"; gene "LOC115210845"; ID ""; gene_name "LOC115210845"; transcript_id "XM_036502095.1"; product "uncharacterized protein LOC115210845"; protein_id "XP_036357988.1"; exon_number "1";
NC_043000.1	Gnomon	stop_codon	66852065	66852067	.	-	0	gene_id "LOC115210845"; db_xref "GeneID:115210845"; gbkey "CDS"; gene "LOC115210845"; ID ""; gene_name "LOC115210845"; transcript_id "XM_036502095.1"; product "uncharacterized protein LOC115210845"; protein_id "XP_036357988.1"; exon_number "2";
NC_043000.1	Gnomon	gene	128074039	128085744	.	+	.	gene_id "LOC115210846"; db_xref "GeneID:115210846"; gbkey "Gene"; gene "LOC115210846"; gene_biotype "protein_coding"; ID ""; gene_name "LOC115210846";
NC_043000.1	Gnomon~Covext	transcript	128074039	128085744	.	+	.	gene_id "LOC115210846"; ID "XM_029779601.2"; gene_name "LOC115210846"; transcript_id "Covext~XM_029779601.2";
NC_043000.1	Covext	exon	128074039	128074428	.	+	.	gene_id "LOC115210846"; db_xref "GeneID:115210846"; gbkey "mRNA"; gene "LOC115210846"; ID ""; gene_name "LOC115210846"; transcript_id "Covext~XM_029779601.2"; product "uncharacterized LOC115210846"; exon_number "1"; model_evidence "Supporting evidence includes similarity to: 100% coverage of the annotated genomic feature by RNAseq alignments, including 24 samples with support for all annotated introns";
NC_043000.1	Covext	exon	128080147	128081482	.	+	.	gene_id "LOC115210846"; db_xref "GeneID:115210846"; gbkey "mRNA"; gene "LOC115210846"; ID ""; gene_name "LOC115210846"; transcript_id "Covext~XM_029779601.2"; product "uncharacterized LOC115210846"; exon_number "2"; model_evidence "Supporting evidence includes similarity to: 100% coverage of the annotated genomic feature by RNAseq alignments, including 24 samples with support for all annotated introns";
NC_043000.1	Covext	exon	128082370	128083508	.	+	.	gene_id "LOC115210846"; db_xref "GeneID:115210846"; gbkey "mRNA"; gene "LOC115210846"; ID ""; gene_name "LOC115210846"; transcript_id "Covext~XM_029779601.2"; product "uncharacterized LOC115210846"; exon_number "3"; model_evidence "Supporting evidence includes similarity to: 100% coverage of the annotated genomic feature by RNAseq alignments, including 24 samples with support for all annotated introns";
NC_043000.1	Covext	exon	128082370	128085744	.	+	.	gene_id "LOC115210846"; db_xref "GeneID:115210846"; gbkey "mRNA"; gene "LOC115210846"; ID ""; gene_name "LOC115210846"; transcript_id "Covext~XM_029779601.2"; product "uncharacterized LOC115210846"; exon_number "3"; model_evidence "Supporting evidence includes similarity to: 100% coverage of the annotated genomic feature by RNAseq alignments, including 24 samples with support for all annotated introns"; three_prime_ext "2236";
NC_043000.1	Gnomon	transcript	128074039	128083508	.	+	.	gene_id "LOC115210846"; ID "XM_029779601.2"; gene_name "LOC115210846"; transcript_id "XM_029779601.2";
NC_043000.1	Gnomon	CDS	128074258	128074428	.	+	0	gene_id "LOC115210846"; db_xref "GeneID:115210846"; gbkey "CDS"; gene "LOC115210846"; ID ""; gene_name "LOC115210846"; transcript_id "XM_029779601.2"; product "uncharacterized protein LOC115210846"; protein_id "XP_029635461.1"; exon_number "1";
NC_043000.1	Gnomon	CDS	128080147	128081482	.	+	0	gene_id "LOC115210846"; db_xref "GeneID:115210846"; gbkey "CDS"; gene "LOC115210846"; ID ""; gene_name "LOC115210846"; transcript_id "XM_029779601.2"; product "uncharacterized protein LOC115210846"; protein_id "XP_029635461.1"; exon_number "2";
NC_043000.1	Gnomon	CDS	128082370	128082761	.	+	2	gene_id "LOC115210846"; db_xref "GeneID:115210846"; gbkey "CDS"; gene "LOC115210846"; ID ""; gene_name "LOC115210846"; transcript_id "XM_029779601.2"; product "uncharacterized protein LOC115210846"; protein_id "XP_029635461.1"; exon_number "3";
NC_043000.1	Gnomon	exon	128074039	128074428	.	+	.	gene_id "LOC115210846"; db_xref "GeneID:115210846"; gbkey "mRNA"; gene "LOC115210846"; ID ""; gene_name "LOC115210846"; transcript_id "XM_029779601.2"; product "uncharacterized LOC115210846"; exon_number "1"; model_evidence "Supporting evidence includes similarity to: 100% coverage of the annotated genomic feature by RNAseq alignments, including 24 samples with support for all annotated introns";
NC_043000.1	Gnomon	exon	128080147	128081482	.	+	.	gene_id "LOC115210846"; db_xref "GeneID:115210846"; gbkey "mRNA"; gene "LOC115210846"; ID ""; gene_name "LOC115210846"; transcript_id "XM_029779601.2"; product "uncharacterized LOC115210846"; exon_number "2"; model_evidence "Supporting evidence includes similarity to: 100% coverage of the annotated genomic feature by RNAseq alignments, including 24 samples with support for all annotated introns";
NC_043000.1	Gnomon	exon	128082370	128083508	.	+	.	gene_id "LOC115210846"; db_xref "GeneID:115210846"; gbkey "mRNA"; gene "LOC115210846"; ID ""; gene_name "LOC115210846"; transcript_id "XM_029779601.2"; product "uncharacterized LOC115210846"; exon_number "3"; model_evidence "Supporting evidence includes similarity to: 100% coverage of the annotated genomic feature by RNAseq alignments, including 24 samples with support for all annotated introns";
NC_043000.1	Gnomon	start_codon	128074258	128074260	.	+	0	gene_id "LOC115210846"; db_xref "GeneID:115210846"; gbkey "CDS"; gene "LOC115210846"; ID ""; gene_name "LOC115210846"; transcript_id "XM_029779601.2"; product "uncharacterized protein LOC115210846"; protein_id "XP_029635461.1"; exon_number "1";
NC_043000.1	Gnomon	stop_codon	128082762	128082764	.	+	0	gene_id "LOC115210846"; db_xref "GeneID:115210846"; gbkey "CDS"; gene "LOC115210846"; ID ""; gene_name "LOC115210846"; transcript_id "XM_029779601.2"; product "uncharacterized protein LOC115210846"; protein_id "XP_029635461.1"; exon_number "3";
NC_043000.1	Gnomon	gene	21754336	21805113	.	+	.	gene_id "LOC115210847"; db_xref "GeneID:115210847"; gbkey "Gene"; gene "LOC115210847"; gene_biotype "protein_coding"; ID ""; gene_name "LOC115210847";
NC_043000.1	Gnomon~FLAMseq	transcript	21754336	21805113	.	+	.	gene_id "LOC115210847"; ID "XM_036501887.1"; gene_name "LOC115210847"; transcript_id "FLAMseq_ext~XM_036501887.1"; three_prime_ext "17478";
NC_043000.1	Gnomon~FLAMseq	exon	21754336	21754738	.	+	.	gene_id "LOC115210847"; db_xref "GeneID:115210847"; gbkey "mRNA"; gene "LOC115210847"; ID ""; gene_name "LOC115210847"; transcript_id "FLAMseq_ext~XM_036501887.1"; product "beta-1,2-xylosyltransferase RCN11-like"; exon_number "1"; model_evidence "Supporting evidence includes similarity to: 3 Proteins, and 100% coverage of the annotated genomic feature by RNAseq alignments, including 3 samples with support for all annotated introns";
NC_043000.1	Gnomon~FLAMseq	exon	21754851	21755123	.	+	.	gene_id "LOC115210847"; db_xref "GeneID:115210847"; gbkey "mRNA"; gene "LOC115210847"; ID ""; gene_name "LOC115210847"; transcript_id "FLAMseq_ext~XM_036501887.1"; product "beta-1,2-xylosyltransferase RCN11-like"; exon_number "2"; model_evidence "Supporting evidence includes similarity to: 3 Proteins, and 100% coverage of the annotated genomic feature by RNAseq alignments, including 3 samples with support for all annotated introns";
NC_043000.1	Gnomon~FLAMseq	exon	21778972	21780628	.	+	.	gene_id "LOC115210847"; db_xref "GeneID:115210847"; gbkey "mRNA"; gene "LOC115210847"; ID ""; gene_name "LOC115210847"; transcript_id "FLAMseq_ext~XM_036501887.1"; product "beta-1,2-xylosyltransferase RCN11-like"; exon_number "3"; model_evidence "Supporting evidence includes similarity to: 3 Proteins, and 100% coverage of the annotated genomic feature by RNAseq alignments, including 3 samples with support for all annotated introns";
NC_043000.1	Gnomon~FLAMseq	exon	21786706	21787635	.	+	.	gene_id "LOC115210847"; db_xref "GeneID:115210847"; gbkey "mRNA"; gene "LOC115210847"; ID ""; gene_name "LOC115210847"; transcript_id "FLAMseq_ext~XM_036501887.1"; product "beta-1,2-xylosyltransferase RCN11-like"; exon_number "4"; model_evidence "Supporting evidence includes similarity to: 3 Proteins, and 100% coverage of the annotated genomic feature by RNAseq alignments, including 3 samples with support for all annotated introns";
NC_043000.1	Gnomon~FLAMseq	exon	21786706	21805113	.	+	.	gene_id "LOC115210847"; db_xref "GeneID:115210847"; gbkey "mRNA"; gene "LOC115210847"; ID ""; gene_name "LOC115210847"; transcript_id "FLAMseq_ext~XM_036501887.1"; product "beta-1"; exon_number "4"; model_evidence "Supporting evidence includes similarity to: 3 Proteins, and 100% coverage of the annotated genomic feature by RNAseq alignments"; three_prime_ext "17478";
NC_043000.1	Gnomon	transcript	21754336	21787635	.	+	.	gene_id "LOC115210847"; ID "XM_036501887.1"; gene_name "LOC115210847"; transcript_id "XM_036501887.1";
NC_043000.1	Gnomon	CDS	21778994	21780403	.	+	0	gene_id "LOC115210847"; db_xref "GeneID:115210847"; gbkey "CDS"; gene "LOC115210847"; ID ""; gene_name "LOC115210847"; transcript_id "XM_036501887.1"; product "beta-1,2-xylosyltransferase RCN11-like"; protein_id "XP_036357780.1"; exon_number "3";
NC_043000.1	Gnomon	exon	21754336	21754738	.	+	.	gene_id "LOC115210847"; db_xref "GeneID:115210847"; gbkey "mRNA"; gene "LOC115210847"; ID ""; gene_name "LOC115210847"; transcript_id "XM_036501887.1"; product "beta-1,2-xylosyltransferase RCN11-like"; exon_number "1"; model_evidence "Supporting evidence includes similarity to: 3 Proteins, and 100% coverage of the annotated genomic feature by RNAseq alignments, including 3 samples with support for all annotated introns";
NC_043000.1	Gnomon	exon	21754851	21755123	.	+	.	gene_id "LOC115210847"; db_xref "GeneID:115210847"; gbkey "mRNA"; gene "LOC115210847"; ID ""; gene_name "LOC115210847"; transcript_id "XM_036501887.1"; product "beta-1,2-xylosyltransferase RCN11-like"; exon_number "2"; model_evidence "Supporting evidence includes similarity to: 3 Proteins, and 100% coverage of the annotated genomic feature by RNAseq alignments, including 3 samples with support for all annotated introns";
NC_043000.1	Gnomon	exon	21778972	21780628	.	+	.	gene_id "LOC115210847"; db_xref "GeneID:115210847"; gbkey "mRNA"; gene "LOC115210847"; ID ""; gene_name "LOC115210847"; transcript_id "XM_036501887.1"; product "beta-1,2-xylosyltransferase RCN11-like"; exon_number "3"; model_evidence "Supporting evidence includes similarity to: 3 Proteins, and 100% coverage of the annotated genomic feature by RNAseq alignments, including 3 samples with support for all annotated introns";
NC_043000.1	Gnomon	exon	21786706	21787635	.	+	.	gene_id "LOC115210847"; db_xref "GeneID:115210847"; gbkey "mRNA"; gene "LOC115210847"; ID ""; gene_name "LOC115210847"; transcript_id "XM_036501887.1"; product "beta-1,2-xylosyltransferase RCN11-like"; exon_number "4"; model_evidence "Supporting evidence includes similarity to: 3 Proteins, and 100% coverage of the annotated genomic feature by RNAseq alignments, including 3 samples with support for all annotated introns";
NC_043000.1	Gnomon	start_codon	21778994	21778996	.	+	0	gene_id "LOC115210847"; db_xref "GeneID:115210847"; gbkey "CDS"; gene "LOC115210847"; ID ""; gene_name "LOC115210847"; transcript_id "XM_036501887.1"; product "beta-1,2-xylosyltransferase RCN11-like"; protein_id "XP_036357780.1"; exon_number "3";
NC_043000.1	Gnomon	stop_codon	21780404	21780406	.	+	0	gene_id "LOC115210847"; db_xref "GeneID:115210847"; gbkey "CDS"; gene "LOC115210847"; ID ""; gene_name "LOC115210847"; transcript_id "XM_036501887.1"; product "beta-1,2-xylosyltransferase RCN11-like"; protein_id "XP_036357780.1"; exon_number "3";
NC_043000.1	Gnomon	gene	148037300	148203782	.	+	.	gene_id "LOC115210848"; db_xref "GeneID:115210848"; gbkey "Gene"; gene "LOC115210848"; gene_biotype "protein_coding"; ID ""; gene_name "LOC115210848";
NC_043000.1	Gnomon~FLAMseq	transcript	148037300	148203782	.	+	.	gene_id "LOC115210848"; ID "XR_004998910.1"; gene_name "LOC115210848"; transcript_id "FLAMseq_ext~XR_004998910.1"; three_prime_ext "488";
NC_043000.1	Gnomon~FLAMseq	exon	148037300	148037848	.	+	.	gene_id "LOC115210848"; db_xref "GeneID:115210848"; gbkey "misc_RNA"; gene "LOC115210848"; ID ""; gene_name "LOC115210848"; transcript_id "FLAMseq_ext~XR_004998910.1"; product "myc box-dependent-interacting protein 1, transcript variant X2"; exon_number "1"; model_evidence "Supporting evidence includes similarity to: 2 Proteins, and 100% coverage of the annotated genomic feature by RNAseq alignments, including 28 samples with support for all annotated introns";
NC_043000.1	Gnomon~FLAMseq	exon	148106111	148106191	.	+	.	gene_id "LOC115210848"; db_xref "GeneID:115210848"; gbkey "misc_RNA"; gene "LOC115210848"; ID ""; gene_name "LOC115210848"; transcript_id "FLAMseq_ext~XR_004998910.1"; product "myc box-dependent-interacting protein 1, transcript variant X2"; exon_number "2"; model_evidence "Supporting evidence includes similarity to: 2 Proteins, and 100% coverage of the annotated genomic feature by RNAseq alignments, including 28 samples with support for all annotated introns";
NC_043000.1	Gnomon~FLAMseq	exon	148135673	148135727	.	+	.	gene_id "LOC115210848"; db_xref "GeneID:115210848"; gbkey "misc_RNA"; gene "LOC115210848"; ID ""; gene_name "LOC115210848"; transcript_id "FLAMseq_ext~XR_004998910.1"; product "myc box-dependent-interacting protein 1, transcript variant X2"; exon_number "3"; model_evidence "Supporting evidence includes similarity to: 2 Proteins, and 100% coverage of the annotated genomic feature by RNAseq alignments, including 28 samples with support for all annotated introns";
NC_043000.1	Gnomon~FLAMseq	exon	148153549	148153643	.	+	.	gene_id "LOC115210848"; db_xref "GeneID:115210848"; gbkey "misc_RNA"; gene "LOC115210848"; ID ""; gene_name "LOC115210848"; transcript_id "FLAMseq_ext~XR_004998910.1"; product "myc box-dependent-interacting protein 1, transcript variant X2"; exon_number "4"; model_evidence "Supporting evidence includes similarity to: 2 Proteins, and 100% coverage of the annotated genomic feature by RNAseq alignments, including 28 samples with support for all annotated introns";
NC_043000.1	Gnomon~FLAMseq	exon	148163664	148163759	.	+	.	gene_id "LOC115210848"; db_xref "GeneID:115210848"; gbkey "misc_RNA"; gene "LOC115210848"; ID ""; gene_name "LOC115210848"; transcript_id "FLAMseq_ext~XR_004998910.1"; product "myc box-dependent-interacting protein 1, transcript variant X2"; exon_number "5"; model_evidence "Supporting evidence includes similarity to: 2 Proteins, and 100% coverage of the annotated genomic feature by RNAseq alignments, including 28 samples with support for all annotated introns";
NC_043000.1	Gnomon~FLAMseq	exon	148166231	148166338	.	+	.	gene_id "LOC115210848"; db_xref "GeneID:115210848"; gbkey "misc_RNA"; gene "LOC115210848"; ID ""; gene_name "LOC115210848"; transcript_id "FLAMseq_ext~XR_004998910.1"; product "myc box-dependent-interacting protein 1, transcript variant X2"; exon_number "6"; model_evidence "Supporting evidence includes similarity to: 2 Proteins, and 100% coverage of the annotated genomic feature by RNAseq alignments, including 28 samples with support for all annotated introns";
NC_043000.1	Gnomon~FLAMseq	exon	148178756	148178841	.	+	.	gene_id "LOC115210848"; db_xref "GeneID:115210848"; gbkey "misc_RNA"; gene "LOC115210848"; ID ""; gene_name "LOC115210848"; transcript_id "FLAMseq_ext~XR_004998910.1"; product "myc box-dependent-interacting protein 1, transcript variant X2"; exon_number "7"; model_evidence "Supporting evidence includes similarity to: 2 Proteins, and 100% coverage of the annotated genomic feature by RNAseq alignments, including 28 samples with support for all annotated introns";
NC_043000.1	Gnomon~FLAMseq	exon	148179815	148179890	.	+	.	gene_id "LOC115210848"; db_xref "GeneID:115210848"; gbkey "misc_RNA"; gene "LOC115210848"; ID ""; gene_name "LOC115210848"; transcript_id "FLAMseq_ext~XR_004998910.1"; product "myc box-dependent-interacting protein 1, transcript variant X2"; exon_number "8"; model_evidence "Supporting evidence includes similarity to: 2 Proteins, and 100% coverage of the annotated genomic feature by RNAseq alignments, including 28 samples with support for all annotated introns";
NC_043000.1	Gnomon~FLAMseq	exon	148184489	148184571	.	+	.	gene_id "LOC115210848"; db_xref "GeneID:115210848"; gbkey "misc_RNA"; gene "LOC115210848"; ID ""; gene_name "LOC115210848"; transcript_id "FLAMseq_ext~XR_004998910.1"; product "myc box-dependent-interacting protein 1, transcript variant X2"; exon_number "9"; model_evidence "Supporting evidence includes similarity to: 2 Proteins, and 100% coverage of the annotated genomic feature by RNAseq alignments, including 28 samples with support for all annotated introns";
NC_043000.1	Gnomon~FLAMseq	exon	148186549	148186655	.	+	.	gene_id "LOC115210848"; db_xref "GeneID:115210848"; gbkey "misc_RNA"; gene "LOC115210848"; ID ""; gene_name "LOC115210848"; transcript_id "FLAMseq_ext~XR_004998910.1"; product "myc box-dependent-interacting protein 1, transcript variant X2"; exon_number "10"; model_evidence "Supporting evidence includes similarity to: 2 Proteins, and 100% coverage of the annotated genomic feature by RNAseq alignments, including 28 samples with support for all annotated introns";
NC_043000.1	Gnomon~FLAMseq	exon	148187416	148187498	.	+	.	gene_id "LOC115210848"; db_xref "GeneID:115210848"; gbkey "misc_RNA"; gene "LOC115210848"; ID ""; gene_name "LOC115210848"; transcript_id "FLAMseq_ext~XR_004998910.1"; product "myc box-dependent-interacting protein 1, transcript variant X2"; exon_number "11"; model_evidence "Supporting evidence includes similarity to: 2 Proteins, and 100% coverage of the annotated genomic feature by RNAseq alignments, including 28 samples with support for all annotated introns";
NC_043000.1	Gnomon~FLAMseq	exon	148189440	148189658	.	+	.	gene_id "LOC115210848"; db_xref "GeneID:115210848"; gbkey "misc_RNA"; gene "LOC115210848"; ID ""; gene_name "LOC115210848"; transcript_id "FLAMseq_ext~XR_004998910.1"; product "myc box-dependent-interacting protein 1, transcript variant X2"; exon_number "12"; model_evidence "Supporting evidence includes similarity to: 2 Proteins, and 100% coverage of the annotated genomic feature by RNAseq alignments, including 28 samples with support for all annotated introns";
NC_043000.1	Gnomon~FLAMseq	exon	148192730	148192831	.	+	.	gene_id "LOC115210848"; db_xref "GeneID:115210848"; gbkey "misc_RNA"; gene "LOC115210848"; ID ""; gene_name "LOC115210848"; transcript_id "FLAMseq_ext~XR_004998910.1"; product "myc box-dependent-interacting protein 1, transcript variant X2"; exon_number "13"; model_evidence "Supporting evidence includes similarity to: 2 Proteins, and 100% coverage of the annotated genomic feature by RNAseq alignments, including 28 samples with support for all annotated introns";
NC_043000.1	Gnomon~FLAMseq	exon	148194898	148195053	.	+	.	gene_id "LOC115210848"; db_xref "GeneID:115210848"; gbkey "misc_RNA"; gene "LOC115210848"; ID ""; gene_name "LOC115210848"; transcript_id "FLAMseq_ext~XR_004998910.1"; product "myc box-dependent-interacting protein 1, transcript variant X2"; exon_number "14"; model_evidence "Supporting evidence includes similarity to: 2 Proteins, and 100% coverage of the annotated genomic feature by RNAseq alignments, including 28 samples with support for all annotated introns";
NC_043000.1	Gnomon~FLAMseq	exon	148199955	148203294	.	+	.	gene_id "LOC115210848"; db_xref "GeneID:115210848"; gbkey "misc_RNA"; gene "LOC115210848"; ID ""; gene_name "LOC115210848"; transcript_id "FLAMseq_ext~XR_004998910.1"; product "myc box-dependent-interacting protein 1, transcript variant X2"; exon_number "15"; model_evidence "Supporting evidence includes similarity to: 2 Proteins, and 100% coverage of the annotated genomic feature by RNAseq alignments, including 28 samples with support for all annotated introns";
NC_043000.1	Gnomon~FLAMseq	exon	148199955	148203782	.	+	.	gene_id "LOC115210848"; db_xref "GeneID:115210848"; gbkey "misc_RNA"; gene "LOC115210848"; ID ""; gene_name "LOC115210848"; transcript_id "FLAMseq_ext~XR_004998910.1"; product "myc box-dependent-interacting protein 1"; exon_number "15"; model_evidence "Supporting evidence includes similarity to: 2 Proteins, and 100% coverage of the annotated genomic feature by RNAseq alignments"; three_prime_ext "488";
NC_043000.1	Gnomon	transcript	148037301	148197606	.	+	.	gene_id "LOC115210848"; ID "XM_029779604.2"; gene_name "LOC115210848"; transcript_id "XM_029779604.2";
NC_043000.1	Gnomon	CDS	148037768	148037848	.	+	0	gene_id "LOC115210848"; db_xref "GeneID:115210848"; gbkey "CDS"; gene "LOC115210848"; ID ""; gene_name "LOC115210848"; transcript_id "XM_029779604.2"; product "myc box-dependent-interacting protein 1"; protein_id "XP_029635464.1"; exon_number "1";
NC_043000.1	Gnomon	CDS	148106111	148106191	.	+	0	gene_id "LOC115210848"; db_xref "GeneID:115210848"; gbkey "CDS"; gene "LOC115210848"; ID ""; gene_name "LOC115210848"; transcript_id "XM_029779604.2"; product "myc box-dependent-interacting protein 1"; protein_id "XP_029635464.1"; exon_number "2";
NC_043000.1	Gnomon	CDS	148135673	148135727	.	+	0	gene_id "LOC115210848"; db_xref "GeneID:115210848"; gbkey "CDS"; gene "LOC115210848"; ID ""; gene_name "LOC115210848"; transcript_id "XM_029779604.2"; product "myc box-dependent-interacting protein 1"; protein_id "XP_029635464.1"; exon_number "3";
NC_043000.1	Gnomon	CDS	148153549	148153643	.	+	2	gene_id "LOC115210848"; db_xref "GeneID:115210848"; gbkey "CDS"; gene "LOC115210848"; ID ""; gene_name "LOC115210848"; transcript_id "XM_029779604.2"; product "myc box-dependent-interacting protein 1"; protein_id "XP_029635464.1"; exon_number "4";
NC_043000.1	Gnomon	CDS	148163664	148163759	.	+	0	gene_id "LOC115210848"; db_xref "GeneID:115210848"; gbkey "CDS"; gene "LOC115210848"; ID ""; gene_name "LOC115210848"; transcript_id "XM_029779604.2"; product "myc box-dependent-interacting protein 1"; protein_id "XP_029635464.1"; exon_number "5";
NC_043000.1	Gnomon	CDS	148166231	148166338	.	+	0	gene_id "LOC115210848"; db_xref "GeneID:115210848"; gbkey "CDS"; gene "LOC115210848"; ID ""; gene_name "LOC115210848"; transcript_id "XM_029779604.2"; product "myc box-dependent-interacting protein 1"; protein_id "XP_029635464.1"; exon_number "6";
NC_043000.1	Gnomon	CDS	148178756	148178841	.	+	0	gene_id "LOC115210848"; db_xref "GeneID:115210848"; gbkey "CDS"; gene "LOC115210848"; ID ""; gene_name "LOC115210848"; transcript_id "XM_029779604.2"; product "myc box-dependent-interacting protein 1"; protein_id "XP_029635464.1"; exon_number "7";
NC_043000.1	Gnomon	CDS	148179815	148179890	.	+	1	gene_id "LOC115210848"; db_xref "GeneID:115210848"; gbkey "CDS"; gene "LOC115210848"; ID ""; gene_name "LOC115210848"; transcript_id "XM_029779604.2"; product "myc box-dependent-interacting protein 1"; protein_id "XP_029635464.1"; exon_number "8";
NC_043000.1	Gnomon	CDS	148184489	148184571	.	+	0	gene_id "LOC115210848"; db_xref "GeneID:115210848"; gbkey "CDS"; gene "LOC115210848"; ID ""; gene_name "LOC115210848"; transcript_id "XM_029779604.2"; product "myc box-dependent-interacting protein 1"; protein_id "XP_029635464.1"; exon_number "9";
NC_043000.1	Gnomon	CDS	148186549	148186655	.	+	1	gene_id "LOC115210848"; db_xref "GeneID:115210848"; gbkey "CDS"; gene "LOC115210848"; ID ""; gene_name "LOC115210848"; transcript_id "XM_029779604.2"; product "myc box-dependent-interacting protein 1"; protein_id "XP_029635464.1"; exon_number "10";
NC_043000.1	Gnomon	CDS	148187416	148187498	.	+	2	gene_id "LOC115210848"; db_xref "GeneID:115210848"; gbkey "CDS"; gene "LOC115210848"; ID ""; gene_name "LOC115210848"; transcript_id "XM_029779604.2"; product "myc box-dependent-interacting protein 1"; protein_id "XP_029635464.1"; exon_number "11";
NC_043000.1	Gnomon	CDS	148189440	148189658	.	+	0	gene_id "LOC115210848"; db_xref "GeneID:115210848"; gbkey "CDS"; gene "LOC115210848"; ID ""; gene_name "LOC115210848"; transcript_id "XM_029779604.2"; product "myc box-dependent-interacting protein 1"; protein_id "XP_029635464.1"; exon_number "12";
NC_043000.1	Gnomon	CDS	148192730	148192831	.	+	0	gene_id "LOC115210848"; db_xref "GeneID:115210848"; gbkey "CDS"; gene "LOC115210848"; ID ""; gene_name "LOC115210848"; transcript_id "XM_029779604.2"; product "myc box-dependent-interacting protein 1"; protein_id "XP_029635464.1"; exon_number "13";
NC_043000.1	Gnomon	CDS	148194898	148194981	.	+	0	gene_id "LOC115210848"; db_xref "GeneID:115210848"; gbkey "CDS"; gene "LOC115210848"; ID ""; gene_name "LOC115210848"; transcript_id "XM_029779604.2"; product "myc box-dependent-interacting protein 1"; protein_id "XP_029635464.1"; exon_number "14";
NC_043000.1	Gnomon	exon	148037301	148037848	.	+	.	gene_id "LOC115210848"; db_xref "GeneID:115210848"; gbkey "mRNA"; gene "LOC115210848"; ID ""; gene_name "LOC115210848"; transcript_id "XM_029779604.2"; product "myc box-dependent-interacting protein 1, transcript variant X1"; exon_number "1"; model_evidence "Supporting evidence includes similarity to: 2 Proteins, and 100% coverage of the annotated genomic feature by RNAseq alignments, including 42 samples with support for all annotated introns";
NC_043000.1	Gnomon	exon	148106111	148106191	.	+	.	gene_id "LOC115210848"; db_xref "GeneID:115210848"; gbkey "mRNA"; gene "LOC115210848"; ID ""; gene_name "LOC115210848"; transcript_id "XM_029779604.2"; product "myc box-dependent-interacting protein 1, transcript variant X1"; exon_number "2"; model_evidence "Supporting evidence includes similarity to: 2 Proteins, and 100% coverage of the annotated genomic feature by RNAseq alignments, including 42 samples with support for all annotated introns";
NC_043000.1	Gnomon	exon	148135673	148135727	.	+	.	gene_id "LOC115210848"; db_xref "GeneID:115210848"; gbkey "mRNA"; gene "LOC115210848"; ID ""; gene_name "LOC115210848"; transcript_id "XM_029779604.2"; product "myc box-dependent-interacting protein 1, transcript variant X1"; exon_number "3"; model_evidence "Supporting evidence includes similarity to: 2 Proteins, and 100% coverage of the annotated genomic feature by RNAseq alignments, including 42 samples with support for all annotated introns";
NC_043000.1	Gnomon	exon	148153549	148153643	.	+	.	gene_id "LOC115210848"; db_xref "GeneID:115210848"; gbkey "mRNA"; gene "LOC115210848"; ID ""; gene_name "LOC115210848"; transcript_id "XM_029779604.2"; product "myc box-dependent-interacting protein 1, transcript variant X1"; exon_number "4"; model_evidence "Supporting evidence includes similarity to: 2 Proteins, and 100% coverage of the annotated genomic feature by RNAseq alignments, including 42 samples with support for all annotated introns";
NC_043000.1	Gnomon	exon	148163664	148163759	.	+	.	gene_id "LOC115210848"; db_xref "GeneID:115210848"; gbkey "mRNA"; gene "LOC115210848"; ID ""; gene_name "LOC115210848"; transcript_id "XM_029779604.2"; product "myc box-dependent-interacting protein 1, transcript variant X1"; exon_number "5"; model_evidence "Supporting evidence includes similarity to: 2 Proteins, and 100% coverage of the annotated genomic feature by RNAseq alignments, including 42 samples with support for all annotated introns";
NC_043000.1	Gnomon	exon	148166231	148166338	.	+	.	gene_id "LOC115210848"; db_xref "GeneID:115210848"; gbkey "mRNA"; gene "LOC115210848"; ID ""; gene_name "LOC115210848"; transcript_id "XM_029779604.2"; product "myc box-dependent-interacting protein 1, transcript variant X1"; exon_number "6"; model_evidence "Supporting evidence includes similarity to: 2 Proteins, and 100% coverage of the annotated genomic feature by RNAseq alignments, including 42 samples with support for all annotated introns";
NC_043000.1	Gnomon	exon	148178756	148178841	.	+	.	gene_id "LOC115210848"; db_xref "GeneID:115210848"; gbkey "mRNA"; gene "LOC115210848"; ID ""; gene_name "LOC115210848"; transcript_id "XM_029779604.2"; product "myc box-dependent-interacting protein 1, transcript variant X1"; exon_number "7"; model_evidence "Supporting evidence includes similarity to: 2 Proteins, and 100% coverage of the annotated genomic feature by RNAseq alignments, including 42 samples with support for all annotated introns";
NC_043000.1	Gnomon	exon	148179815	148179890	.	+	.	gene_id "LOC115210848"; db_xref "GeneID:115210848"; gbkey "mRNA"; gene "LOC115210848"; ID ""; gene_name "LOC115210848"; transcript_id "XM_029779604.2"; product "myc box-dependent-interacting protein 1, transcript variant X1"; exon_number "8"; model_evidence "Supporting evidence includes similarity to: 2 Proteins, and 100% coverage of the annotated genomic feature by RNAseq alignments, including 42 samples with support for all annotated introns";
NC_043000.1	Gnomon	exon	148184489	148184571	.	+	.	gene_id "LOC115210848"; db_xref "GeneID:115210848"; gbkey "mRNA"; gene "LOC115210848"; ID ""; gene_name "LOC115210848"; transcript_id "XM_029779604.2"; product "myc box-dependent-interacting protein 1, transcript variant X1"; exon_number "9"; model_evidence "Supporting evidence includes similarity to: 2 Proteins, and 100% coverage of the annotated genomic feature by RNAseq alignments, including 42 samples with support for all annotated introns";
NC_043000.1	Gnomon	exon	148186549	148186655	.	+	.	gene_id "LOC115210848"; db_xref "GeneID:115210848"; gbkey "mRNA"; gene "LOC115210848"; ID ""; gene_name "LOC115210848"; transcript_id "XM_029779604.2"; product "myc box-dependent-interacting protein 1, transcript variant X1"; exon_number "10"; model_evidence "Supporting evidence includes similarity to: 2 Proteins, and 100% coverage of the annotated genomic feature by RNAseq alignments, including 42 samples with support for all annotated introns";
NC_043000.1	Gnomon	exon	148187416	148187498	.	+	.	gene_id "LOC115210848"; db_xref "GeneID:115210848"; gbkey "mRNA"; gene "LOC115210848"; ID ""; gene_name "LOC115210848"; transcript_id "XM_029779604.2"; product "myc box-dependent-interacting protein 1, transcript variant X1"; exon_number "11"; model_evidence "Supporting evidence includes similarity to: 2 Proteins, and 100% coverage of the annotated genomic feature by RNAseq alignments, including 42 samples with support for all annotated introns";
NC_043000.1	Gnomon	exon	148189440	148189658	.	+	.	gene_id "LOC115210848"; db_xref "GeneID:115210848"; gbkey "mRNA"; gene "LOC115210848"; ID ""; gene_name "LOC115210848"; transcript_id "XM_029779604.2"; product "myc box-dependent-interacting protein 1, transcript variant X1"; exon_number "12"; model_evidence "Supporting evidence includes similarity to: 2 Proteins, and 100% coverage of the annotated genomic feature by RNAseq alignments, including 42 samples with support for all annotated introns";
NC_043000.1	Gnomon	exon	148192730	148192831	.	+	.	gene_id "LOC115210848"; db_xref "GeneID:115210848"; gbkey "mRNA"; gene "LOC115210848"; ID ""; gene_name "LOC115210848"; transcript_id "XM_029779604.2"; product "myc box-dependent-interacting protein 1, transcript variant X1"; exon_number "13"; model_evidence "Supporting evidence includes similarity to: 2 Proteins, and 100% coverage of the annotated genomic feature by RNAseq alignments, including 42 samples with support for all annotated introns";
NC_043000.1	Gnomon	exon	148194898	148197606	.	+	.	gene_id "LOC115210848"; db_xref "GeneID:115210848"; gbkey "mRNA"; gene "LOC115210848"; ID ""; gene_name "LOC115210848"; transcript_id "XM_029779604.2"; product "myc box-dependent-interacting protein 1, transcript variant X1"; exon_number "14"; model_evidence "Supporting evidence includes similarity to: 2 Proteins, and 100% coverage of the annotated genomic feature by RNAseq alignments, including 42 samples with support for all annotated introns";
NC_043000.1	Gnomon	start_codon	148037768	148037770	.	+	0	gene_id "LOC115210848"; db_xref "GeneID:115210848"; gbkey "CDS"; gene "LOC115210848"; ID ""; gene_name "LOC115210848"; transcript_id "XM_029779604.2"; product "myc box-dependent-interacting protein 1"; protein_id "XP_029635464.1"; exon_number "1";
NC_043000.1	Gnomon	stop_codon	148194982	148194984	.	+	0	gene_id "LOC115210848"; db_xref "GeneID:115210848"; gbkey "CDS"; gene "LOC115210848"; ID ""; gene_name "LOC115210848"; transcript_id "XM_029779604.2"; product "myc box-dependent-interacting protein 1"; protein_id "XP_029635464.1"; exon_number "14";
NC_043000.1	Gnomon	transcript	148037300	148203294	.	+	.	gene_id "LOC115210848"; ID "XR_004998910.1"; gene_name "LOC115210848"; transcript_id "XR_004998910.1";
NC_043000.1	Gnomon	exon	148037300	148037848	.	+	.	gene_id "LOC115210848"; db_xref "GeneID:115210848"; gbkey "misc_RNA"; gene "LOC115210848"; ID ""; gene_name "LOC115210848"; transcript_id "XR_004998910.1"; product "myc box-dependent-interacting protein 1, transcript variant X2"; exon_number "1"; model_evidence "Supporting evidence includes similarity to: 2 Proteins, and 100% coverage of the annotated genomic feature by RNAseq alignments, including 28 samples with support for all annotated introns";
NC_043000.1	Gnomon	exon	148106111	148106191	.	+	.	gene_id "LOC115210848"; db_xref "GeneID:115210848"; gbkey "misc_RNA"; gene "LOC115210848"; ID ""; gene_name "LOC115210848"; transcript_id "XR_004998910.1"; product "myc box-dependent-interacting protein 1, transcript variant X2"; exon_number "2"; model_evidence "Supporting evidence includes similarity to: 2 Proteins, and 100% coverage of the annotated genomic feature by RNAseq alignments, including 28 samples with support for all annotated introns";
NC_043000.1	Gnomon	exon	148135673	148135727	.	+	.	gene_id "LOC115210848"; db_xref "GeneID:115210848"; gbkey "misc_RNA"; gene "LOC115210848"; ID ""; gene_name "LOC115210848"; transcript_id "XR_004998910.1"; product "myc box-dependent-interacting protein 1, transcript variant X2"; exon_number "3"; model_evidence "Supporting evidence includes similarity to: 2 Proteins, and 100% coverage of the annotated genomic feature by RNAseq alignments, including 28 samples with support for all annotated introns";
NC_043000.1	Gnomon	exon	148153549	148153643	.	+	.	gene_id "LOC115210848"; db_xref "GeneID:115210848"; gbkey "misc_RNA"; gene "LOC115210848"; ID ""; gene_name "LOC115210848"; transcript_id "XR_004998910.1"; product "myc box-dependent-interacting protein 1, transcript variant X2"; exon_number "4"; model_evidence "Supporting evidence includes similarity to: 2 Proteins, and 100% coverage of the annotated genomic feature by RNAseq alignments, including 28 samples with support for all annotated introns";
NC_043000.1	Gnomon	exon	148163664	148163759	.	+	.	gene_id "LOC115210848"; db_xref "GeneID:115210848"; gbkey "misc_RNA"; gene "LOC115210848"; ID ""; gene_name "LOC115210848"; transcript_id "XR_004998910.1"; product "myc box-dependent-interacting protein 1, transcript variant X2"; exon_number "5"; model_evidence "Supporting evidence includes similarity to: 2 Proteins, and 100% coverage of the annotated genomic feature by RNAseq alignments, including 28 samples with support for all annotated introns";
NC_043000.1	Gnomon	exon	148166231	148166338	.	+	.	gene_id "LOC115210848"; db_xref "GeneID:115210848"; gbkey "misc_RNA"; gene "LOC115210848"; ID ""; gene_name "LOC115210848"; transcript_id "XR_004998910.1"; product "myc box-dependent-interacting protein 1, transcript variant X2"; exon_number "6"; model_evidence "Supporting evidence includes similarity to: 2 Proteins, and 100% coverage of the annotated genomic feature by RNAseq alignments, including 28 samples with support for all annotated introns";
NC_043000.1	Gnomon	exon	148178756	148178841	.	+	.	gene_id "LOC115210848"; db_xref "GeneID:115210848"; gbkey "misc_RNA"; gene "LOC115210848"; ID ""; gene_name "LOC115210848"; transcript_id "XR_004998910.1"; product "myc box-dependent-interacting protein 1, transcript variant X2"; exon_number "7"; model_evidence "Supporting evidence includes similarity to: 2 Proteins, and 100% coverage of the annotated genomic feature by RNAseq alignments, including 28 samples with support for all annotated introns";
NC_043000.1	Gnomon	exon	148179815	148179890	.	+	.	gene_id "LOC115210848"; db_xref "GeneID:115210848"; gbkey "misc_RNA"; gene "LOC115210848"; ID ""; gene_name "LOC115210848"; transcript_id "XR_004998910.1"; product "myc box-dependent-interacting protein 1, transcript variant X2"; exon_number "8"; model_evidence "Supporting evidence includes similarity to: 2 Proteins, and 100% coverage of the annotated genomic feature by RNAseq alignments, including 28 samples with support for all annotated introns";
NC_043000.1	Gnomon	exon	148184489	148184571	.	+	.	gene_id "LOC115210848"; db_xref "GeneID:115210848"; gbkey "misc_RNA"; gene "LOC115210848"; ID ""; gene_name "LOC115210848"; transcript_id "XR_004998910.1"; product "myc box-dependent-interacting protein 1, transcript variant X2"; exon_number "9"; model_evidence "Supporting evidence includes similarity to: 2 Proteins, and 100% coverage of the annotated genomic feature by RNAseq alignments, including 28 samples with support for all annotated introns";
NC_043000.1	Gnomon	exon	148186549	148186655	.	+	.	gene_id "LOC115210848"; db_xref "GeneID:115210848"; gbkey "misc_RNA"; gene "LOC115210848"; ID ""; gene_name "LOC115210848"; transcript_id "XR_004998910.1"; product "myc box-dependent-interacting protein 1, transcript variant X2"; exon_number "10"; model_evidence "Supporting evidence includes similarity to: 2 Proteins, and 100% coverage of the annotated genomic feature by RNAseq alignments, including 28 samples with support for all annotated introns";
NC_043000.1	Gnomon	exon	148187416	148187498	.	+	.	gene_id "LOC115210848"; db_xref "GeneID:115210848"; gbkey "misc_RNA"; gene "LOC115210848"; ID ""; gene_name "LOC115210848"; transcript_id "XR_004998910.1"; product "myc box-dependent-interacting protein 1, transcript variant X2"; exon_number "11"; model_evidence "Supporting evidence includes similarity to: 2 Proteins, and 100% coverage of the annotated genomic feature by RNAseq alignments, including 28 samples with support for all annotated introns";
NC_043000.1	Gnomon	exon	148189440	148189658	.	+	.	gene_id "LOC115210848"; db_xref "GeneID:115210848"; gbkey "misc_RNA"; gene "LOC115210848"; ID ""; gene_name "LOC115210848"; transcript_id "XR_004998910.1"; product "myc box-dependent-interacting protein 1, transcript variant X2"; exon_number "12"; model_evidence "Supporting evidence includes similarity to: 2 Proteins, and 100% coverage of the annotated genomic feature by RNAseq alignments, including 28 samples with support for all annotated introns";
NC_043000.1	Gnomon	exon	148192730	148192831	.	+	.	gene_id "LOC115210848"; db_xref "GeneID:115210848"; gbkey "misc_RNA"; gene "LOC115210848"; ID ""; gene_name "LOC115210848"; transcript_id "XR_004998910.1"; product "myc box-dependent-interacting protein 1, transcript variant X2"; exon_number "13"; model_evidence "Supporting evidence includes similarity to: 2 Proteins, and 100% coverage of the annotated genomic feature by RNAseq alignments, including 28 samples with support for all annotated introns";
NC_043000.1	Gnomon	exon	148194898	148195053	.	+	.	gene_id "LOC115210848"; db_xref "GeneID:115210848"; gbkey "misc_RNA"; gene "LOC115210848"; ID ""; gene_name "LOC115210848"; transcript_id "XR_004998910.1"; product "myc box-dependent-interacting protein 1, transcript variant X2"; exon_number "14"; model_evidence "Supporting evidence includes similarity to: 2 Proteins, and 100% coverage of the annotated genomic feature by RNAseq alignments, including 28 samples with support for all annotated introns";
NC_043000.1	Gnomon	exon	148199955	148203294	.	+	.	gene_id "LOC115210848"; db_xref "GeneID:115210848"; gbkey "misc_RNA"; gene "LOC115210848"; ID ""; gene_name "LOC115210848"; transcript_id "XR_004998910.1"; product "myc box-dependent-interacting protein 1, transcript variant X2"; exon_number "15"; model_evidence "Supporting evidence includes similarity to: 2 Proteins, and 100% coverage of the annotated genomic feature by RNAseq alignments, including 28 samples with support for all annotated introns";
NC_043000.1	Gnomon	gene	147362625	147457730	.	-	.	gene_id "LOC115210849"; db_xref "GeneID:115210849"; gbkey "Gene"; gene "LOC115210849"; gene_biotype "protein_coding"; ID ""; gene_name "LOC115210849";
NC_043000.1	Gnomon	transcript	147362625	147457730	.	-	.	gene_id "LOC115210849"; ID "XM_029779605.2"; gene_name "LOC115210849"; transcript_id "XM_029779605.2";
NC_043000.1	Gnomon	CDS	147362965	147363006	.	-	0	gene_id "LOC115210849"; db_xref "GeneID:115210849"; gbkey "CDS"; gene "LOC115210849"; ID ""; gene_name "LOC115210849"; transcript_id "XM_029779605.2"; product "bactericidal permeability-increasing protein"; protein_id "XP_029635465.1"; exon_number "15";
NC_043000.1	Gnomon	CDS	147366018	147366094	.	-	2	gene_id "LOC115210849"; db_xref "GeneID:115210849"; gbkey "CDS"; gene "LOC115210849"; ID ""; gene_name "LOC115210849"; transcript_id "XM_029779605.2"; product "bactericidal permeability-increasing protein"; protein_id "XP_029635465.1"; exon_number "14";
NC_043000.1	Gnomon	CDS	147366226	147366280	.	-	0	gene_id "LOC115210849"; db_xref "GeneID:115210849"; gbkey "CDS"; gene "LOC115210849"; ID ""; gene_name "LOC115210849"; transcript_id "XM_029779605.2"; product "bactericidal permeability-increasing protein"; protein_id "XP_029635465.1"; exon_number "13";
NC_043000.1	Gnomon	CDS	147368308	147368356	.	-	1	gene_id "LOC115210849"; db_xref "GeneID:115210849"; gbkey "CDS"; gene "LOC115210849"; ID ""; gene_name "LOC115210849"; transcript_id "XM_029779605.2"; product "bactericidal permeability-increasing protein"; protein_id "XP_029635465.1"; exon_number "12";
NC_043000.1	Gnomon	CDS	147372055	147372122	.	-	0	gene_id "LOC115210849"; db_xref "GeneID:115210849"; gbkey "CDS"; gene "LOC115210849"; ID ""; gene_name "LOC115210849"; transcript_id "XM_029779605.2"; product "bactericidal permeability-increasing protein"; protein_id "XP_029635465.1"; exon_number "11";
NC_043000.1	Gnomon	CDS	147377398	147377562	.	-	0	gene_id "LOC115210849"; db_xref "GeneID:115210849"; gbkey "CDS"; gene "LOC115210849"; ID ""; gene_name "LOC115210849"; transcript_id "XM_029779605.2"; product "bactericidal permeability-increasing protein"; protein_id "XP_029635465.1"; exon_number "10";
NC_043000.1	Gnomon	CDS	147385429	147385497	.	-	0	gene_id "LOC115210849"; db_xref "GeneID:115210849"; gbkey "CDS"; gene "LOC115210849"; ID ""; gene_name "LOC115210849"; transcript_id "XM_029779605.2"; product "bactericidal permeability-increasing protein"; protein_id "XP_029635465.1"; exon_number "9";
NC_043000.1	Gnomon	CDS	147394117	147394293	.	-	0	gene_id "LOC115210849"; db_xref "GeneID:115210849"; gbkey "CDS"; gene "LOC115210849"; ID ""; gene_name "LOC115210849"; transcript_id "XM_029779605.2"; product "bactericidal permeability-increasing protein"; protein_id "XP_029635465.1"; exon_number "8";
NC_043000.1	Gnomon	CDS	147397432	147397523	.	-	2	gene_id "LOC115210849"; db_xref "GeneID:115210849"; gbkey "CDS"; gene "LOC115210849"; ID ""; gene_name "LOC115210849"; transcript_id "XM_029779605.2"; product "bactericidal permeability-increasing protein"; protein_id "XP_029635465.1"; exon_number "7";
NC_043000.1	Gnomon	CDS	147400686	147400749	.	-	0	gene_id "LOC115210849"; db_xref "GeneID:115210849"; gbkey "CDS"; gene "LOC115210849"; ID ""; gene_name "LOC115210849"; transcript_id "XM_029779605.2"; product "bactericidal permeability-increasing protein"; protein_id "XP_029635465.1"; exon_number "6";
NC_043000.1	Gnomon	CDS	147402929	147403071	.	-	2	gene_id "LOC115210849"; db_xref "GeneID:115210849"; gbkey "CDS"; gene "LOC115210849"; ID ""; gene_name "LOC115210849"; transcript_id "XM_029779605.2"; product "bactericidal permeability-increasing protein"; protein_id "XP_029635465.1"; exon_number "5";
NC_043000.1	Gnomon	CDS	147405319	147405392	.	-	1	gene_id "LOC115210849"; db_xref "GeneID:115210849"; gbkey "CDS"; gene "LOC115210849"; ID ""; gene_name "LOC115210849"; transcript_id "XM_029779605.2"; product "bactericidal permeability-increasing protein"; protein_id "XP_029635465.1"; exon_number "4";
NC_043000.1	Gnomon	CDS	147411256	147411384	.	-	1	gene_id "LOC115210849"; db_xref "GeneID:115210849"; gbkey "CDS"; gene "LOC115210849"; ID ""; gene_name "LOC115210849"; transcript_id "XM_029779605.2"; product "bactericidal permeability-increasing protein"; protein_id "XP_029635465.1"; exon_number "3";
NC_043000.1	Gnomon	CDS	147412763	147412865	.	-	2	gene_id "LOC115210849"; db_xref "GeneID:115210849"; gbkey "CDS"; gene "LOC115210849"; ID ""; gene_name "LOC115210849"; transcript_id "XM_029779605.2"; product "bactericidal permeability-increasing protein"; protein_id "XP_029635465.1"; exon_number "2";
NC_043000.1	Gnomon	CDS	147456575	147456758	.	-	0	gene_id "LOC115210849"; db_xref "GeneID:115210849"; gbkey "CDS"; gene "LOC115210849"; ID ""; gene_name "LOC115210849"; transcript_id "XM_029779605.2"; product "bactericidal permeability-increasing protein"; protein_id "XP_029635465.1"; exon_number "1";
NC_043000.1	Gnomon	exon	147362625	147363006	.	-	.	gene_id "LOC115210849"; db_xref "GeneID:115210849"; gbkey "mRNA"; gene "LOC115210849"; ID ""; gene_name "LOC115210849"; transcript_id "XM_029779605.2"; product "bactericidal permeability-increasing protein"; exon_number "15"; model_evidence "Supporting evidence includes similarity to: 100% coverage of the annotated genomic feature by RNAseq alignments, including 23 samples with support for all annotated introns";
NC_043000.1	Gnomon	exon	147366018	147366094	.	-	.	gene_id "LOC115210849"; db_xref "GeneID:115210849"; gbkey "mRNA"; gene "LOC115210849"; ID ""; gene_name "LOC115210849"; transcript_id "XM_029779605.2"; product "bactericidal permeability-increasing protein"; exon_number "14"; model_evidence "Supporting evidence includes similarity to: 100% coverage of the annotated genomic feature by RNAseq alignments, including 23 samples with support for all annotated introns";
NC_043000.1	Gnomon	exon	147366226	147366280	.	-	.	gene_id "LOC115210849"; db_xref "GeneID:115210849"; gbkey "mRNA"; gene "LOC115210849"; ID ""; gene_name "LOC115210849"; transcript_id "XM_029779605.2"; product "bactericidal permeability-increasing protein"; exon_number "13"; model_evidence "Supporting evidence includes similarity to: 100% coverage of the annotated genomic feature by RNAseq alignments, including 23 samples with support for all annotated introns";
NC_043000.1	Gnomon	exon	147368308	147368356	.	-	.	gene_id "LOC115210849"; db_xref "GeneID:115210849"; gbkey "mRNA"; gene "LOC115210849"; ID ""; gene_name "LOC115210849"; transcript_id "XM_029779605.2"; product "bactericidal permeability-increasing protein"; exon_number "12"; model_evidence "Supporting evidence includes similarity to: 100% coverage of the annotated genomic feature by RNAseq alignments, including 23 samples with support for all annotated introns";
NC_043000.1	Gnomon	exon	147372055	147372122	.	-	.	gene_id "LOC115210849"; db_xref "GeneID:115210849"; gbkey "mRNA"; gene "LOC115210849"; ID ""; gene_name "LOC115210849"; transcript_id "XM_029779605.2"; product "bactericidal permeability-increasing protein"; exon_number "11"; model_evidence "Supporting evidence includes similarity to: 100% coverage of the annotated genomic feature by RNAseq alignments, including 23 samples with support for all annotated introns";
NC_043000.1	Gnomon	exon	147377398	147377562	.	-	.	gene_id "LOC115210849"; db_xref "GeneID:115210849"; gbkey "mRNA"; gene "LOC115210849"; ID ""; gene_name "LOC115210849"; transcript_id "XM_029779605.2"; product "bactericidal permeability-increasing protein"; exon_number "10"; model_evidence "Supporting evidence includes similarity to: 100% coverage of the annotated genomic feature by RNAseq alignments, including 23 samples with support for all annotated introns";
NC_043000.1	Gnomon	exon	147385429	147385497	.	-	.	gene_id "LOC115210849"; db_xref "GeneID:115210849"; gbkey "mRNA"; gene "LOC115210849"; ID ""; gene_name "LOC115210849"; transcript_id "XM_029779605.2"; product "bactericidal permeability-increasing protein"; exon_number "9"; model_evidence "Supporting evidence includes similarity to: 100% coverage of the annotated genomic feature by RNAseq alignments, including 23 samples with support for all annotated introns";
NC_043000.1	Gnomon	exon	147394117	147394293	.	-	.	gene_id "LOC115210849"; db_xref "GeneID:115210849"; gbkey "mRNA"; gene "LOC115210849"; ID ""; gene_name "LOC115210849"; transcript_id "XM_029779605.2"; product "bactericidal permeability-increasing protein"; exon_number "8"; model_evidence "Supporting evidence includes similarity to: 100% coverage of the annotated genomic feature by RNAseq alignments, including 23 samples with support for all annotated introns";
NC_043000.1	Gnomon	exon	147397432	147397523	.	-	.	gene_id "LOC115210849"; db_xref "GeneID:115210849"; gbkey "mRNA"; gene "LOC115210849"; ID ""; gene_name "LOC115210849"; transcript_id "XM_029779605.2"; product "bactericidal permeability-increasing protein"; exon_number "7"; model_evidence "Supporting evidence includes similarity to: 100% coverage of the annotated genomic feature by RNAseq alignments, including 23 samples with support for all annotated introns";
NC_043000.1	Gnomon	exon	147400686	147400749	.	-	.	gene_id "LOC115210849"; db_xref "GeneID:115210849"; gbkey "mRNA"; gene "LOC115210849"; ID ""; gene_name "LOC115210849"; transcript_id "XM_029779605.2"; product "bactericidal permeability-increasing protein"; exon_number "6"; model_evidence "Supporting evidence includes similarity to: 100% coverage of the annotated genomic feature by RNAseq alignments, including 23 samples with support for all annotated introns";
NC_043000.1	Gnomon	exon	147402929	147403071	.	-	.	gene_id "LOC115210849"; db_xref "GeneID:115210849"; gbkey "mRNA"; gene "LOC115210849"; ID ""; gene_name "LOC115210849"; transcript_id "XM_029779605.2"; product "bactericidal permeability-increasing protein"; exon_number "5"; model_evidence "Supporting evidence includes similarity to: 100% coverage of the annotated genomic feature by RNAseq alignments, including 23 samples with support for all annotated introns";
NC_043000.1	Gnomon	exon	147405319	147405392	.	-	.	gene_id "LOC115210849"; db_xref "GeneID:115210849"; gbkey "mRNA"; gene "LOC115210849"; ID ""; gene_name "LOC115210849"; transcript_id "XM_029779605.2"; product "bactericidal permeability-increasing protein"; exon_number "4"; model_evidence "Supporting evidence includes similarity to: 100% coverage of the annotated genomic feature by RNAseq alignments, including 23 samples with support for all annotated introns";
NC_043000.1	Gnomon	exon	147411256	147411384	.	-	.	gene_id "LOC115210849"; db_xref "GeneID:115210849"; gbkey "mRNA"; gene "LOC115210849"; ID ""; gene_name "LOC115210849"; transcript_id "XM_029779605.2"; product "bactericidal permeability-increasing protein"; exon_number "3"; model_evidence "Supporting evidence includes similarity to: 100% coverage of the annotated genomic feature by RNAseq alignments, including 23 samples with support for all annotated introns";
NC_043000.1	Gnomon	exon	147412763	147412865	.	-	.	gene_id "LOC115210849"; db_xref "GeneID:115210849"; gbkey "mRNA"; gene "LOC115210849"; ID ""; gene_name "LOC115210849"; transcript_id "XM_029779605.2"; product "bactericidal permeability-increasing protein"; exon_number "2"; model_evidence "Supporting evidence includes similarity to: 100% coverage of the annotated genomic feature by RNAseq alignments, including 23 samples with support for all annotated introns";
NC_043000.1	Gnomon	exon	147456575	147457730	.	-	.	gene_id "LOC115210849"; db_xref "GeneID:115210849"; gbkey "mRNA"; gene "LOC115210849"; ID ""; gene_name "LOC115210849"; transcript_id "XM_029779605.2"; product "bactericidal permeability-increasing protein"; exon_number "1"; model_evidence "Supporting evidence includes similarity to: 100% coverage of the annotated genomic feature by RNAseq alignments, including 23 samples with support for all annotated introns";
NC_043000.1	Gnomon	start_codon	147456756	147456758	.	-	0	gene_id "LOC115210849"; db_xref "GeneID:115210849"; gbkey "CDS"; gene "LOC115210849"; ID ""; gene_name "LOC115210849"; transcript_id "XM_029779605.2"; product "bactericidal permeability-increasing protein"; protein_id "XP_029635465.1"; exon_number "1";
NC_043000.1	Gnomon	stop_codon	147362962	147362964	.	-	0	gene_id "LOC115210849"; db_xref "GeneID:115210849"; gbkey "CDS"; gene "LOC115210849"; ID ""; gene_name "LOC115210849"; transcript_id "XM_029779605.2"; product "bactericidal permeability-increasing protein"; protein_id "XP_029635465.1"; exon_number "15";
NC_043000.1	Gnomon	gene	64342069	64435862	.	+	.	gene_id "LOC115210850"; db_xref "GeneID:115210850"; gbkey "Gene"; gene "LOC115210850"; gene_biotype "protein_coding"; ID ""; gene_name "LOC115210850";
NC_043000.1	Gnomon~FLAMseq~Covext	transcript	64342069	64435862	.	+	.	gene_id "LOC115210850"; ID "XM_029779606.2"; gene_name "LOC115210850"; transcript_id "Covext~FLAMseq_ext~XM_029779606.2"; three_prime_ext "51672";
NC_043000.1	Covext	exon	64342069	64342558	.	+	.	gene_id "LOC115210850"; db_xref "GeneID:115210850"; gbkey "mRNA"; gene "LOC115210850"; ID ""; gene_name "LOC115210850"; transcript_id "Covext~FLAMseq_ext~XM_029779606.2"; product "mitochondrial uncoupling protein 4-like"; exon_number "1"; model_evidence "Supporting evidence includes similarity to: 21 Proteins, and 100% coverage of the annotated genomic feature by RNAseq alignments, including 33 samples with support for all annotated introns";
NC_043000.1	Covext	exon	64351562	64351681	.	+	.	gene_id "LOC115210850"; db_xref "GeneID:115210850"; gbkey "mRNA"; gene "LOC115210850"; ID ""; gene_name "LOC115210850"; transcript_id "Covext~FLAMseq_ext~XM_029779606.2"; product "mitochondrial uncoupling protein 4-like"; exon_number "2"; model_evidence "Supporting evidence includes similarity to: 21 Proteins, and 100% coverage of the annotated genomic feature by RNAseq alignments, including 33 samples with support for all annotated introns";
NC_043000.1	Covext	exon	64360758	64360820	.	+	.	gene_id "LOC115210850"; db_xref "GeneID:115210850"; gbkey "mRNA"; gene "LOC115210850"; ID ""; gene_name "LOC115210850"; transcript_id "Covext~FLAMseq_ext~XM_029779606.2"; product "mitochondrial uncoupling protein 4-like"; exon_number "3"; model_evidence "Supporting evidence includes similarity to: 21 Proteins, and 100% coverage of the annotated genomic feature by RNAseq alignments, including 33 samples with support for all annotated introns";
NC_043000.1	Covext	exon	64362757	64362841	.	+	.	gene_id "LOC115210850"; db_xref "GeneID:115210850"; gbkey "mRNA"; gene "LOC115210850"; ID ""; gene_name "LOC115210850"; transcript_id "Covext~FLAMseq_ext~XM_029779606.2"; product "mitochondrial uncoupling protein 4-like"; exon_number "4"; model_evidence "Supporting evidence includes similarity to: 21 Proteins, and 100% coverage of the annotated genomic feature by RNAseq alignments, including 33 samples with support for all annotated introns";
NC_043000.1	Covext	exon	64371004	64371126	.	+	.	gene_id "LOC115210850"; db_xref "GeneID:115210850"; gbkey "mRNA"; gene "LOC115210850"; ID ""; gene_name "LOC115210850"; transcript_id "Covext~FLAMseq_ext~XM_029779606.2"; product "mitochondrial uncoupling protein 4-like"; exon_number "5"; model_evidence "Supporting evidence includes similarity to: 21 Proteins, and 100% coverage of the annotated genomic feature by RNAseq alignments, including 33 samples with support for all annotated introns";
NC_043000.1	Covext	exon	64371288	64371400	.	+	.	gene_id "LOC115210850"; db_xref "GeneID:115210850"; gbkey "mRNA"; gene "LOC115210850"; ID ""; gene_name "LOC115210850"; transcript_id "Covext~FLAMseq_ext~XM_029779606.2"; product "mitochondrial uncoupling protein 4-like"; exon_number "6"; model_evidence "Supporting evidence includes similarity to: 21 Proteins, and 100% coverage of the annotated genomic feature by RNAseq alignments, including 33 samples with support for all annotated introns";
NC_043000.1	Covext	exon	64374070	64374154	.	+	.	gene_id "LOC115210850"; db_xref "GeneID:115210850"; gbkey "mRNA"; gene "LOC115210850"; ID ""; gene_name "LOC115210850"; transcript_id "Covext~FLAMseq_ext~XM_029779606.2"; product "mitochondrial uncoupling protein 4-like"; exon_number "7"; model_evidence "Supporting evidence includes similarity to: 21 Proteins, and 100% coverage of the annotated genomic feature by RNAseq alignments, including 33 samples with support for all annotated introns";
NC_043000.1	Covext	exon	64375884	64375973	.	+	.	gene_id "LOC115210850"; db_xref "GeneID:115210850"; gbkey "mRNA"; gene "LOC115210850"; ID ""; gene_name "LOC115210850"; transcript_id "Covext~FLAMseq_ext~XM_029779606.2"; product "mitochondrial uncoupling protein 4-like"; exon_number "8"; model_evidence "Supporting evidence includes similarity to: 21 Proteins, and 100% coverage of the annotated genomic feature by RNAseq alignments, including 33 samples with support for all annotated introns";
NC_043000.1	Covext	exon	64378284	64378386	.	+	.	gene_id "LOC115210850"; db_xref "GeneID:115210850"; gbkey "mRNA"; gene "LOC115210850"; ID ""; gene_name "LOC115210850"; transcript_id "Covext~FLAMseq_ext~XM_029779606.2"; product "mitochondrial uncoupling protein 4-like"; exon_number "9"; model_evidence "Supporting evidence includes similarity to: 21 Proteins, and 100% coverage of the annotated genomic feature by RNAseq alignments, including 33 samples with support for all annotated introns";
NC_043000.1	Covext	exon	64380217	64380732	.	+	.	gene_id "LOC115210850"; db_xref "GeneID:115210850"; gbkey "mRNA"; gene "LOC115210850"; ID ""; gene_name "LOC115210850"; transcript_id "Covext~FLAMseq_ext~XM_029779606.2"; product "mitochondrial uncoupling protein 4-like"; exon_number "10"; model_evidence "Supporting evidence includes similarity to: 21 Proteins, and 100% coverage of the annotated genomic feature by RNAseq alignments, including 33 samples with support for all annotated introns";
NC_043000.1	Covext	exon	64380217	64432404	.	+	.	gene_id "LOC115210850"; db_xref "GeneID:115210850"; gbkey "mRNA"; gene "LOC115210850"; ID ""; gene_name "LOC115210850"; transcript_id "Covext~FLAMseq_ext~XM_029779606.2"; product ""; exon_number "10"; model_evidence "Supporting evidence includes similarity to: 21 Proteins, and 100% coverage of the annotated genomic feature by RNAseq alignments"; three_prime_ext "51672";
NC_043000.1	Covext	exon	64380217	64435862	.	+	.	gene_id "LOC115210850"; db_xref "GeneID:115210850"; gbkey "mRNA"; gene "LOC115210850"; ID ""; gene_name "LOC115210850"; transcript_id "Covext~FLAMseq_ext~XM_029779606.2"; product ""; exon_number "10"; model_evidence "Supporting evidence includes similarity to: 21 Proteins, and 100% coverage of the annotated genomic feature by RNAseq alignments"; three_prime_ext "3458";
NC_043000.1	Gnomon~FLAMseq	transcript	64342069	64432404	.	+	.	gene_id "LOC115210850"; ID "XM_029779606.2"; gene_name "LOC115210850"; transcript_id "FLAMseq_ext~XM_029779606.2"; three_prime_ext "51672";
NC_043000.1	Gnomon~FLAMseq	exon	64342069	64342558	.	+	.	gene_id "LOC115210850"; db_xref "GeneID:115210850"; gbkey "mRNA"; gene "LOC115210850"; ID ""; gene_name "LOC115210850"; transcript_id "FLAMseq_ext~XM_029779606.2"; product "mitochondrial uncoupling protein 4-like"; exon_number "1"; model_evidence "Supporting evidence includes similarity to: 21 Proteins, and 100% coverage of the annotated genomic feature by RNAseq alignments, including 33 samples with support for all annotated introns";
NC_043000.1	Gnomon~FLAMseq	exon	64351562	64351681	.	+	.	gene_id "LOC115210850"; db_xref "GeneID:115210850"; gbkey "mRNA"; gene "LOC115210850"; ID ""; gene_name "LOC115210850"; transcript_id "FLAMseq_ext~XM_029779606.2"; product "mitochondrial uncoupling protein 4-like"; exon_number "2"; model_evidence "Supporting evidence includes similarity to: 21 Proteins, and 100% coverage of the annotated genomic feature by RNAseq alignments, including 33 samples with support for all annotated introns";
NC_043000.1	Gnomon~FLAMseq	exon	64360758	64360820	.	+	.	gene_id "LOC115210850"; db_xref "GeneID:115210850"; gbkey "mRNA"; gene "LOC115210850"; ID ""; gene_name "LOC115210850"; transcript_id "FLAMseq_ext~XM_029779606.2"; product "mitochondrial uncoupling protein 4-like"; exon_number "3"; model_evidence "Supporting evidence includes similarity to: 21 Proteins, and 100% coverage of the annotated genomic feature by RNAseq alignments, including 33 samples with support for all annotated introns";
NC_043000.1	Gnomon~FLAMseq	exon	64362757	64362841	.	+	.	gene_id "LOC115210850"; db_xref "GeneID:115210850"; gbkey "mRNA"; gene "LOC115210850"; ID ""; gene_name "LOC115210850"; transcript_id "FLAMseq_ext~XM_029779606.2"; product "mitochondrial uncoupling protein 4-like"; exon_number "4"; model_evidence "Supporting evidence includes similarity to: 21 Proteins, and 100% coverage of the annotated genomic feature by RNAseq alignments, including 33 samples with support for all annotated introns";
NC_043000.1	Gnomon~FLAMseq	exon	64371004	64371126	.	+	.	gene_id "LOC115210850"; db_xref "GeneID:115210850"; gbkey "mRNA"; gene "LOC115210850"; ID ""; gene_name "LOC115210850"; transcript_id "FLAMseq_ext~XM_029779606.2"; product "mitochondrial uncoupling protein 4-like"; exon_number "5"; model_evidence "Supporting evidence includes similarity to: 21 Proteins, and 100% coverage of the annotated genomic feature by RNAseq alignments, including 33 samples with support for all annotated introns";
NC_043000.1	Gnomon~FLAMseq	exon	64371288	64371400	.	+	.	gene_id "LOC115210850"; db_xref "GeneID:115210850"; gbkey "mRNA"; gene "LOC115210850"; ID ""; gene_name "LOC115210850"; transcript_id "FLAMseq_ext~XM_029779606.2"; product "mitochondrial uncoupling protein 4-like"; exon_number "6"; model_evidence "Supporting evidence includes similarity to: 21 Proteins, and 100% coverage of the annotated genomic feature by RNAseq alignments, including 33 samples with support for all annotated introns";
NC_043000.1	Gnomon~FLAMseq	exon	64374070	64374154	.	+	.	gene_id "LOC115210850"; db_xref "GeneID:115210850"; gbkey "mRNA"; gene "LOC115210850"; ID ""; gene_name "LOC115210850"; transcript_id "FLAMseq_ext~XM_029779606.2"; product "mitochondrial uncoupling protein 4-like"; exon_number "7"; model_evidence "Supporting evidence includes similarity to: 21 Proteins, and 100% coverage of the annotated genomic feature by RNAseq alignments, including 33 samples with support for all annotated introns";
NC_043000.1	Gnomon~FLAMseq	exon	64375884	64375973	.	+	.	gene_id "LOC115210850"; db_xref "GeneID:115210850"; gbkey "mRNA"; gene "LOC115210850"; ID ""; gene_name "LOC115210850"; transcript_id "FLAMseq_ext~XM_029779606.2"; product "mitochondrial uncoupling protein 4-like"; exon_number "8"; model_evidence "Supporting evidence includes similarity to: 21 Proteins, and 100% coverage of the annotated genomic feature by RNAseq alignments, including 33 samples with support for all annotated introns";
NC_043000.1	Gnomon~FLAMseq	exon	64378284	64378386	.	+	.	gene_id "LOC115210850"; db_xref "GeneID:115210850"; gbkey "mRNA"; gene "LOC115210850"; ID ""; gene_name "LOC115210850"; transcript_id "FLAMseq_ext~XM_029779606.2"; product "mitochondrial uncoupling protein 4-like"; exon_number "9"; model_evidence "Supporting evidence includes similarity to: 21 Proteins, and 100% coverage of the annotated genomic feature by RNAseq alignments, including 33 samples with support for all annotated introns";
NC_043000.1	Gnomon~FLAMseq	exon	64380217	64380732	.	+	.	gene_id "LOC115210850"; db_xref "GeneID:115210850"; gbkey "mRNA"; gene "LOC115210850"; ID ""; gene_name "LOC115210850"; transcript_id "FLAMseq_ext~XM_029779606.2"; product "mitochondrial uncoupling protein 4-like"; exon_number "10"; model_evidence "Supporting evidence includes similarity to: 21 Proteins, and 100% coverage of the annotated genomic feature by RNAseq alignments, including 33 samples with support for all annotated introns";
NC_043000.1	Gnomon~FLAMseq	exon	64380217	64432404	.	+	.	gene_id "LOC115210850"; db_xref "GeneID:115210850"; gbkey "mRNA"; gene "LOC115210850"; ID ""; gene_name "LOC115210850"; transcript_id "FLAMseq_ext~XM_029779606.2"; product ""; exon_number "10"; model_evidence "Supporting evidence includes similarity to: 21 Proteins, and 100% coverage of the annotated genomic feature by RNAseq alignments"; three_prime_ext "51672";
NC_043000.1	Gnomon	transcript	64342069	64380732	.	+	.	gene_id "LOC115210850"; ID "XM_029779606.2"; gene_name "LOC115210850"; transcript_id "XM_029779606.2";
NC_043000.1	Gnomon	CDS	64342477	64342558	.	+	0	gene_id "LOC115210850"; db_xref "GeneID:115210850"; gbkey "CDS"; gene "LOC115210850"; ID ""; gene_name "LOC115210850"; transcript_id "XM_029779606.2"; product "mitochondrial uncoupling protein 4-like"; protein_id "XP_029635466.1"; exon_number "1";
NC_043000.1	Gnomon	CDS	64351562	64351681	.	+	2	gene_id "LOC115210850"; db_xref "GeneID:115210850"; gbkey "CDS"; gene "LOC115210850"; ID ""; gene_name "LOC115210850"; transcript_id "XM_029779606.2"; product "mitochondrial uncoupling protein 4-like"; protein_id "XP_029635466.1"; exon_number "2";
NC_043000.1	Gnomon	CDS	64360758	64360820	.	+	2	gene_id "LOC115210850"; db_xref "GeneID:115210850"; gbkey "CDS"; gene "LOC115210850"; ID ""; gene_name "LOC115210850"; transcript_id "XM_029779606.2"; product "mitochondrial uncoupling protein 4-like"; protein_id "XP_029635466.1"; exon_number "3";
NC_043000.1	Gnomon	CDS	64362757	64362841	.	+	2	gene_id "LOC115210850"; db_xref "GeneID:115210850"; gbkey "CDS"; gene "LOC115210850"; ID ""; gene_name "LOC115210850"; transcript_id "XM_029779606.2"; product "mitochondrial uncoupling protein 4-like"; protein_id "XP_029635466.1"; exon_number "4";
NC_043000.1	Gnomon	CDS	64371004	64371126	.	+	1	gene_id "LOC115210850"; db_xref "GeneID:115210850"; gbkey "CDS"; gene "LOC115210850"; ID ""; gene_name "LOC115210850"; transcript_id "XM_029779606.2"; product "mitochondrial uncoupling protein 4-like"; protein_id "XP_029635466.1"; exon_number "5";
NC_043000.1	Gnomon	CDS	64371288	64371400	.	+	1	gene_id "LOC115210850"; db_xref "GeneID:115210850"; gbkey "CDS"; gene "LOC115210850"; ID ""; gene_name "LOC115210850"; transcript_id "XM_029779606.2"; product "mitochondrial uncoupling protein 4-like"; protein_id "XP_029635466.1"; exon_number "6";
NC_043000.1	Gnomon	CDS	64374070	64374154	.	+	2	gene_id "LOC115210850"; db_xref "GeneID:115210850"; gbkey "CDS"; gene "LOC115210850"; ID ""; gene_name "LOC115210850"; transcript_id "XM_029779606.2"; product "mitochondrial uncoupling protein 4-like"; protein_id "XP_029635466.1"; exon_number "7";
NC_043000.1	Gnomon	CDS	64375884	64375973	.	+	1	gene_id "LOC115210850"; db_xref "GeneID:115210850"; gbkey "CDS"; gene "LOC115210850"; ID ""; gene_name "LOC115210850"; transcript_id "XM_029779606.2"; product "mitochondrial uncoupling protein 4-like"; protein_id "XP_029635466.1"; exon_number "8";
NC_043000.1	Gnomon	CDS	64378284	64378386	.	+	1	gene_id "LOC115210850"; db_xref "GeneID:115210850"; gbkey "CDS"; gene "LOC115210850"; ID ""; gene_name "LOC115210850"; transcript_id "XM_029779606.2"; product "mitochondrial uncoupling protein 4-like"; protein_id "XP_029635466.1"; exon_number "9";
NC_043000.1	Gnomon	CDS	64380217	64380285	.	+	0	gene_id "LOC115210850"; db_xref "GeneID:115210850"; gbkey "CDS"; gene "LOC115210850"; ID ""; gene_name "LOC115210850"; transcript_id "XM_029779606.2"; product "mitochondrial uncoupling protein 4-like"; protein_id "XP_029635466.1"; exon_number "10";
NC_043000.1	Gnomon	exon	64342069	64342558	.	+	.	gene_id "LOC115210850"; db_xref "GeneID:115210850"; gbkey "mRNA"; gene "LOC115210850"; ID ""; gene_name "LOC115210850"; transcript_id "XM_029779606.2"; product "mitochondrial uncoupling protein 4-like"; exon_number "1"; model_evidence "Supporting evidence includes similarity to: 21 Proteins, and 100% coverage of the annotated genomic feature by RNAseq alignments, including 33 samples with support for all annotated introns";
NC_043000.1	Gnomon	exon	64351562	64351681	.	+	.	gene_id "LOC115210850"; db_xref "GeneID:115210850"; gbkey "mRNA"; gene "LOC115210850"; ID ""; gene_name "LOC115210850"; transcript_id "XM_029779606.2"; product "mitochondrial uncoupling protein 4-like"; exon_number "2"; model_evidence "Supporting evidence includes similarity to: 21 Proteins, and 100% coverage of the annotated genomic feature by RNAseq alignments, including 33 samples with support for all annotated introns";
NC_043000.1	Gnomon	exon	64360758	64360820	.	+	.	gene_id "LOC115210850"; db_xref "GeneID:115210850"; gbkey "mRNA"; gene "LOC115210850"; ID ""; gene_name "LOC115210850"; transcript_id "XM_029779606.2"; product "mitochondrial uncoupling protein 4-like"; exon_number "3"; model_evidence "Supporting evidence includes similarity to: 21 Proteins, and 100% coverage of the annotated genomic feature by RNAseq alignments, including 33 samples with support for all annotated introns";
NC_043000.1	Gnomon	exon	64362757	64362841	.	+	.	gene_id "LOC115210850"; db_xref "GeneID:115210850"; gbkey "mRNA"; gene "LOC115210850"; ID ""; gene_name "LOC115210850"; transcript_id "XM_029779606.2"; product "mitochondrial uncoupling protein 4-like"; exon_number "4"; model_evidence "Supporting evidence includes similarity to: 21 Proteins, and 100% coverage of the annotated genomic feature by RNAseq alignments, including 33 samples with support for all annotated introns";
NC_043000.1	Gnomon	exon	64371004	64371126	.	+	.	gene_id "LOC115210850"; db_xref "GeneID:115210850"; gbkey "mRNA"; gene "LOC115210850"; ID ""; gene_name "LOC115210850"; transcript_id "XM_029779606.2"; product "mitochondrial uncoupling protein 4-like"; exon_number "5"; model_evidence "Supporting evidence includes similarity to: 21 Proteins, and 100% coverage of the annotated genomic feature by RNAseq alignments, including 33 samples with support for all annotated introns";
NC_043000.1	Gnomon	exon	64371288	64371400	.	+	.	gene_id "LOC115210850"; db_xref "GeneID:115210850"; gbkey "mRNA"; gene "LOC115210850"; ID ""; gene_name "LOC115210850"; transcript_id "XM_029779606.2"; product "mitochondrial uncoupling protein 4-like"; exon_number "6"; model_evidence "Supporting evidence includes similarity to: 21 Proteins, and 100% coverage of the annotated genomic feature by RNAseq alignments, including 33 samples with support for all annotated introns";
NC_043000.1	Gnomon	exon	64374070	64374154	.	+	.	gene_id "LOC115210850"; db_xref "GeneID:115210850"; gbkey "mRNA"; gene "LOC115210850"; ID ""; gene_name "LOC115210850"; transcript_id "XM_029779606.2"; product "mitochondrial uncoupling protein 4-like"; exon_number "7"; model_evidence "Supporting evidence includes similarity to: 21 Proteins, and 100% coverage of the annotated genomic feature by RNAseq alignments, including 33 samples with support for all annotated introns";
NC_043000.1	Gnomon	exon	64375884	64375973	.	+	.	gene_id "LOC115210850"; db_xref "GeneID:115210850"; gbkey "mRNA"; gene "LOC115210850"; ID ""; gene_name "LOC115210850"; transcript_id "XM_029779606.2"; product "mitochondrial uncoupling protein 4-like"; exon_number "8"; model_evidence "Supporting evidence includes similarity to: 21 Proteins, and 100% coverage of the annotated genomic feature by RNAseq alignments, including 33 samples with support for all annotated introns";
NC_043000.1	Gnomon	exon	64378284	64378386	.	+	.	gene_id "LOC115210850"; db_xref "GeneID:115210850"; gbkey "mRNA"; gene "LOC115210850"; ID ""; gene_name "LOC115210850"; transcript_id "XM_029779606.2"; product "mitochondrial uncoupling protein 4-like"; exon_number "9"; model_evidence "Supporting evidence includes similarity to: 21 Proteins, and 100% coverage of the annotated genomic feature by RNAseq alignments, including 33 samples with support for all annotated introns";
NC_043000.1	Gnomon	exon	64380217	64380732	.	+	.	gene_id "LOC115210850"; db_xref "GeneID:115210850"; gbkey "mRNA"; gene "LOC115210850"; ID ""; gene_name "LOC115210850"; transcript_id "XM_029779606.2"; product "mitochondrial uncoupling protein 4-like"; exon_number "10"; model_evidence "Supporting evidence includes similarity to: 21 Proteins, and 100% coverage of the annotated genomic feature by RNAseq alignments, including 33 samples with support for all annotated introns";
NC_043000.1	Gnomon	start_codon	64342477	64342479	.	+	0	gene_id "LOC115210850"; db_xref "GeneID:115210850"; gbkey "CDS"; gene "LOC115210850"; ID ""; gene_name "LOC115210850"; transcript_id "XM_029779606.2"; product "mitochondrial uncoupling protein 4-like"; protein_id "XP_029635466.1"; exon_number "1";
NC_043000.1	Gnomon	stop_codon	64380286	64380288	.	+	0	gene_id "LOC115210850"; db_xref "GeneID:115210850"; gbkey "CDS"; gene "LOC115210850"; ID ""; gene_name "LOC115210850"; transcript_id "XM_029779606.2"; product "mitochondrial uncoupling protein 4-like"; protein_id "XP_029635466.1"; exon_number "10";
NC_043000.1	Gnomon	gene	18554416	18657102	.	-	.	gene_id "LOC115210851"; db_xref "GeneID:115210851"; gbkey "Gene"; gene "LOC115210851"; gene_biotype "protein_coding"; ID ""; gene_name "LOC115210851";
NC_043000.1	PBRI~FLAMseq	transcript	18554416	18624293	.	-	.	gene_id "LOC115210851"; ID ""; gene_name "LOC115210851"; transcript_id "FLAMseq_ext~G15404.1"; uniq_trans_id "G15404.1"; three_prime_ext "28460";
NC_043000.1	PBRI~FLAMseq	exon	18582876	18583713	.	-	.	gene_id "LOC115210851"; ID ""; gene_name "LOC115210851"; transcript_id "FLAMseq_ext~G15404.1"; exon_number "4"; uniq_trans_id "G15404.1";
NC_043000.1	PBRI~FLAMseq	exon	18595592	18596040	.	-	.	gene_id "LOC115210851"; ID ""; gene_name "LOC115210851"; transcript_id "FLAMseq_ext~G15404.1"; exon_number "3"; uniq_trans_id "G15404.1";
NC_043000.1	PBRI~FLAMseq	exon	18611951	18611999	.	-	.	gene_id "LOC115210851"; ID ""; gene_name "LOC115210851"; transcript_id "FLAMseq_ext~G15404.1"; exon_number "2"; uniq_trans_id "G15404.1";
NC_043000.1	PBRI~FLAMseq	exon	18624078	18624293	.	-	.	gene_id "LOC115210851"; ID ""; gene_name "LOC115210851"; transcript_id "FLAMseq_ext~G15404.1"; exon_number "1"; uniq_trans_id "G15404.1";
NC_043000.1	PBRI~FLAMseq	exon	18554416	18583713	.	-	.	gene_id "LOC115210851"; ID ""; gene_name "LOC115210851"; transcript_id "FLAMseq_ext~G15404.1"; exon_number "4"; uniq_trans_id "G15404.1"; three_prime_ext "28460";
NC_043000.1	PBRI	transcript	18582876	18624293	.	-	.	gene_id "LOC115210851"; ID ""; gene_name "LOC115210851"; transcript_id "G15404.1"; uniq_trans_id "G15404.1";
NC_043000.1	PBRI	exon	18582876	18583713	.	-	.	gene_id "LOC115210851"; ID ""; gene_name "LOC115210851"; transcript_id "G15404.1"; exon_number "4"; uniq_trans_id "G15404.1";
NC_043000.1	PBRI	exon	18595592	18596040	.	-	.	gene_id "LOC115210851"; ID ""; gene_name "LOC115210851"; transcript_id "G15404.1"; exon_number "3"; uniq_trans_id "G15404.1";
NC_043000.1	PBRI	exon	18611951	18611999	.	-	.	gene_id "LOC115210851"; ID ""; gene_name "LOC115210851"; transcript_id "G15404.1"; exon_number "2"; uniq_trans_id "G15404.1";
NC_043000.1	PBRI	exon	18624078	18624293	.	-	.	gene_id "LOC115210851"; ID ""; gene_name "LOC115210851"; transcript_id "G15404.1"; exon_number "1"; uniq_trans_id "G15404.1";
NC_043000.1	PBRI	transcript	18582879	18624269	.	-	.	gene_id "LOC115210851"; ID ""; gene_name "LOC115210851"; transcript_id "G15404.3"; uniq_trans_id "G15404.3";
NC_043000.1	PBRI	exon	18582879	18583713	.	-	.	gene_id "LOC115210851"; ID ""; gene_name "LOC115210851"; transcript_id "G15404.3"; exon_number "4"; uniq_trans_id "G15404.3";
NC_043000.1	PBRI	exon	18588484	18588576	.	-	.	gene_id "LOC115210851"; ID ""; gene_name "LOC115210851"; transcript_id "G15404.3"; exon_number "3"; uniq_trans_id "G15404.3";
NC_043000.1	PBRI	exon	18611951	18611999	.	-	.	gene_id "LOC115210851"; ID ""; gene_name "LOC115210851"; transcript_id "G15404.3"; exon_number "2"; uniq_trans_id "G15404.3";
NC_043000.1	PBRI	exon	18624078	18624269	.	-	.	gene_id "LOC115210851"; ID ""; gene_name "LOC115210851"; transcript_id "G15404.3"; exon_number "1"; uniq_trans_id "G15404.3";
NC_043000.1	PBRI	transcript	18582889	18589340	.	-	.	gene_id "LOC115210851"; ID ""; gene_name "LOC115210851"; transcript_id "G15404.5"; uniq_trans_id "G15404.5";
NC_043000.1	PBRI	exon	18582889	18583713	.	-	.	gene_id "LOC115210851"; ID ""; gene_name "LOC115210851"; transcript_id "G15404.5"; exon_number "2"; uniq_trans_id "G15404.5";
NC_043000.1	PBRI	exon	18588484	18589340	.	-	.	gene_id "LOC115210851"; ID ""; gene_name "LOC115210851"; transcript_id "G15404.5"; exon_number "1"; uniq_trans_id "G15404.5";
NC_043000.1	Gnomon	transcript	18582879	18624284	.	-	.	gene_id "LOC115210851"; ID "XM_029779607.2"; gene_name "LOC115210851"; transcript_id "XM_029779607.2";
NC_043000.1	Gnomon	CDS	18583094	18583713	.	-	2	gene_id "LOC115210851"; db_xref "GeneID:115210851"; gbkey "CDS"; gene "LOC115210851"; ID ""; gene_name "LOC115210851"; transcript_id "XM_029779607.2"; product "uncharacterized protein LOC115210851"; protein_id "XP_029635467.1"; exon_number "5";
NC_043000.1	Gnomon	CDS	18588484	18588576	.	-	2	gene_id "LOC115210851"; db_xref "GeneID:115210851"; gbkey "CDS"; gene "LOC115210851"; ID ""; gene_name "LOC115210851"; transcript_id "XM_029779607.2"; product "uncharacterized protein LOC115210851"; protein_id "XP_029635467.1"; exon_number "4";
NC_043000.1	Gnomon	CDS	18595592	18596036	.	-	0	gene_id "LOC115210851"; db_xref "GeneID:115210851"; gbkey "CDS"; gene "LOC115210851"; ID ""; gene_name "LOC115210851"; transcript_id "XM_029779607.2"; product "uncharacterized protein LOC115210851"; protein_id "XP_029635467.1"; exon_number "3";
NC_043000.1	Gnomon	exon	18582879	18583713	.	-	.	gene_id "LOC115210851"; db_xref "GeneID:115210851"; gbkey "mRNA"; gene "LOC115210851"; ID ""; gene_name "LOC115210851"; transcript_id "XM_029779607.2"; product "uncharacterized LOC115210851, transcript variant X1"; exon_number "5"; model_evidence "Supporting evidence includes similarity to: 100% coverage of the annotated genomic feature by RNAseq alignments, including 44 samples with support for all annotated introns";
NC_043000.1	Gnomon	exon	18588484	18588576	.	-	.	gene_id "LOC115210851"; db_xref "GeneID:115210851"; gbkey "mRNA"; gene "LOC115210851"; ID ""; gene_name "LOC115210851"; transcript_id "XM_029779607.2"; product "uncharacterized LOC115210851, transcript variant X1"; exon_number "4"; model_evidence "Supporting evidence includes similarity to: 100% coverage of the annotated genomic feature by RNAseq alignments, including 44 samples with support for all annotated introns";
NC_043000.1	Gnomon	exon	18595592	18596040	.	-	.	gene_id "LOC115210851"; db_xref "GeneID:115210851"; gbkey "mRNA"; gene "LOC115210851"; ID ""; gene_name "LOC115210851"; transcript_id "XM_029779607.2"; product "uncharacterized LOC115210851, transcript variant X1"; exon_number "3"; model_evidence "Supporting evidence includes similarity to: 100% coverage of the annotated genomic feature by RNAseq alignments, including 44 samples with support for all annotated introns";
NC_043000.1	Gnomon	exon	18611951	18611999	.	-	.	gene_id "LOC115210851"; db_xref "GeneID:115210851"; gbkey "mRNA"; gene "LOC115210851"; ID ""; gene_name "LOC115210851"; transcript_id "XM_029779607.2"; product "uncharacterized LOC115210851, transcript variant X1"; exon_number "2"; model_evidence "Supporting evidence includes similarity to: 100% coverage of the annotated genomic feature by RNAseq alignments, including 44 samples with support for all annotated introns";
NC_043000.1	Gnomon	exon	18624078	18624284	.	-	.	gene_id "LOC115210851"; db_xref "GeneID:115210851"; gbkey "mRNA"; gene "LOC115210851"; ID ""; gene_name "LOC115210851"; transcript_id "XM_029779607.2"; product "uncharacterized LOC115210851, transcript variant X1"; exon_number "1"; model_evidence "Supporting evidence includes similarity to: 100% coverage of the annotated genomic feature by RNAseq alignments, including 44 samples with support for all annotated introns";
NC_043000.1	Gnomon	start_codon	18596034	18596036	.	-	0	gene_id "LOC115210851"; db_xref "GeneID:115210851"; gbkey "CDS"; gene "LOC115210851"; ID ""; gene_name "LOC115210851"; transcript_id "XM_029779607.2"; product "uncharacterized protein LOC115210851"; protein_id "XP_029635467.1"; exon_number "3";
NC_043000.1	Gnomon	stop_codon	18583091	18583093	.	-	0	gene_id "LOC115210851"; db_xref "GeneID:115210851"; gbkey "CDS"; gene "LOC115210851"; ID ""; gene_name "LOC115210851"; transcript_id "XM_029779607.2"; product "uncharacterized protein LOC115210851"; protein_id "XP_029635467.1"; exon_number "5";
NC_043000.1	Gnomon	transcript	18582879	18657102	.	-	.	gene_id "LOC115210851"; ID "XM_036501868.1"; gene_name "LOC115210851"; transcript_id "XM_036501868.1";
NC_043000.1	Gnomon	CDS	18583094	18583713	.	-	2	gene_id "LOC115210851"; db_xref "GeneID:115210851"; gbkey "CDS"; gene "LOC115210851"; ID ""; gene_name "LOC115210851"; transcript_id "XM_036501868.1"; product "uncharacterized protein LOC115210851"; protein_id "XP_036357761.1"; exon_number "5";
NC_043000.1	Gnomon	CDS	18588484	18588576	.	-	2	gene_id "LOC115210851"; db_xref "GeneID:115210851"; gbkey "CDS"; gene "LOC115210851"; ID ""; gene_name "LOC115210851"; transcript_id "XM_036501868.1"; product "uncharacterized protein LOC115210851"; protein_id "XP_036357761.1"; exon_number "4";
NC_043000.1	Gnomon	CDS	18595592	18596036	.	-	0	gene_id "LOC115210851"; db_xref "GeneID:115210851"; gbkey "CDS"; gene "LOC115210851"; ID ""; gene_name "LOC115210851"; transcript_id "XM_036501868.1"; product "uncharacterized protein LOC115210851"; protein_id "XP_036357761.1"; exon_number "3";
NC_043000.1	Gnomon	exon	18582879	18583713	.	-	.	gene_id "LOC115210851"; db_xref "GeneID:115210851"; gbkey "mRNA"; gene "LOC115210851"; ID ""; gene_name "LOC115210851"; transcript_id "XM_036501868.1"; product "uncharacterized LOC115210851, transcript variant X2"; exon_number "5"; model_evidence "Supporting evidence includes similarity to: 100% coverage of the annotated genomic feature by RNAseq alignments, including 41 samples with support for all annotated introns";
NC_043000.1	Gnomon	exon	18588484	18588576	.	-	.	gene_id "LOC115210851"; db_xref "GeneID:115210851"; gbkey "mRNA"; gene "LOC115210851"; ID ""; gene_name "LOC115210851"; transcript_id "XM_036501868.1"; product "uncharacterized LOC115210851, transcript variant X2"; exon_number "4"; model_evidence "Supporting evidence includes similarity to: 100% coverage of the annotated genomic feature by RNAseq alignments, including 41 samples with support for all annotated introns";
NC_043000.1	Gnomon	exon	18595592	18596040	.	-	.	gene_id "LOC115210851"; db_xref "GeneID:115210851"; gbkey "mRNA"; gene "LOC115210851"; ID ""; gene_name "LOC115210851"; transcript_id "XM_036501868.1"; product "uncharacterized LOC115210851, transcript variant X2"; exon_number "3"; model_evidence "Supporting evidence includes similarity to: 100% coverage of the annotated genomic feature by RNAseq alignments, including 41 samples with support for all annotated introns";
NC_043000.1	Gnomon	exon	18611951	18611999	.	-	.	gene_id "LOC115210851"; db_xref "GeneID:115210851"; gbkey "mRNA"; gene "LOC115210851"; ID ""; gene_name "LOC115210851"; transcript_id "XM_036501868.1"; product "uncharacterized LOC115210851, transcript variant X2"; exon_number "2"; model_evidence "Supporting evidence includes similarity to: 100% coverage of the annotated genomic feature by RNAseq alignments, including 41 samples with support for all annotated introns";
NC_043000.1	Gnomon	exon	18656987	18657102	.	-	.	gene_id "LOC115210851"; db_xref "GeneID:115210851"; gbkey "mRNA"; gene "LOC115210851"; ID ""; gene_name "LOC115210851"; transcript_id "XM_036501868.1"; product "uncharacterized LOC115210851, transcript variant X2"; exon_number "1"; model_evidence "Supporting evidence includes similarity to: 100% coverage of the annotated genomic feature by RNAseq alignments, including 41 samples with support for all annotated introns";
NC_043000.1	Gnomon	start_codon	18596034	18596036	.	-	0	gene_id "LOC115210851"; db_xref "GeneID:115210851"; gbkey "CDS"; gene "LOC115210851"; ID ""; gene_name "LOC115210851"; transcript_id "XM_036501868.1"; product "uncharacterized protein LOC115210851"; protein_id "XP_036357761.1"; exon_number "3";
NC_043000.1	Gnomon	stop_codon	18583091	18583093	.	-	0	gene_id "LOC115210851"; db_xref "GeneID:115210851"; gbkey "CDS"; gene "LOC115210851"; ID ""; gene_name "LOC115210851"; transcript_id "XM_036501868.1"; product "uncharacterized protein LOC115210851"; protein_id "XP_036357761.1"; exon_number "5";
NC_043000.1	Gnomon	gene	119150037	119185217	.	-	.	gene_id "LOC115210852"; db_xref "GeneID:115210852"; gbkey "Gene"; gene "LOC115210852"; gene_biotype "protein_coding"; ID ""; gene_name "LOC115210852";
NC_043000.1	Gnomon~FLAMseq	transcript	119150037	119155973	.	-	.	gene_id "LOC115210852"; ID "XM_029779608.2"; gene_name "LOC115210852"; transcript_id "FLAMseq_ext~XM_029779608.2"; three_prime_ext "715";
NC_043000.1	Gnomon~FLAMseq	exon	119150752	119151868	.	-	.	gene_id "LOC115210852"; db_xref "GeneID:115210852"; gbkey "mRNA"; gene "LOC115210852"; ID ""; gene_name "LOC115210852"; transcript_id "FLAMseq_ext~XM_029779608.2"; product "chitin deacetylase 7-like, transcript variant X1"; exon_number "2"; model_evidence "Supporting evidence includes similarity to: 100% coverage of the annotated genomic feature by RNAseq alignments, including 27 samples with support for all annotated introns";
NC_043000.1	Gnomon~FLAMseq	exon	119155420	119155973	.	-	.	gene_id "LOC115210852"; db_xref "GeneID:115210852"; gbkey "mRNA"; gene "LOC115210852"; ID ""; gene_name "LOC115210852"; transcript_id "FLAMseq_ext~XM_029779608.2"; product "chitin deacetylase 7-like, transcript variant X1"; exon_number "1"; model_evidence "Supporting evidence includes similarity to: 100% coverage of the annotated genomic feature by RNAseq alignments, including 27 samples with support for all annotated introns";
NC_043000.1	Gnomon~FLAMseq	exon	119150037	119151868	.	-	.	gene_id "LOC115210852"; db_xref "GeneID:115210852"; gbkey "mRNA"; gene "LOC115210852"; ID ""; gene_name "LOC115210852"; transcript_id "FLAMseq_ext~XM_029779608.2"; product "chitin deacetylase 7-like"; exon_number "2"; model_evidence "Supporting evidence includes similarity to: 100% coverage of the annotated genomic feature by RNAseq alignments"; three_prime_ext "715";
NC_043000.1	Gnomon	transcript	119150752	119155973	.	-	.	gene_id "LOC115210852"; ID "XM_029779608.2"; gene_name "LOC115210852"; transcript_id "XM_029779608.2";
NC_043000.1	Gnomon	CDS	119150919	119151868	.	-	2	gene_id "LOC115210852"; db_xref "GeneID:115210852"; gbkey "CDS"; gene "LOC115210852"; ID ""; gene_name "LOC115210852"; transcript_id "XM_029779608.2"; product "chitin deacetylase 7-like isoform X1"; protein_id "XP_029635468.1"; exon_number "2";
NC_043000.1	Gnomon	CDS	119155420	119155876	.	-	0	gene_id "LOC115210852"; db_xref "GeneID:115210852"; gbkey "CDS"; gene "LOC115210852"; ID ""; gene_name "LOC115210852"; transcript_id "XM_029779608.2"; product "chitin deacetylase 7-like isoform X1"; protein_id "XP_029635468.1"; exon_number "1";
NC_043000.1	Gnomon	exon	119150752	119151868	.	-	.	gene_id "LOC115210852"; db_xref "GeneID:115210852"; gbkey "mRNA"; gene "LOC115210852"; ID ""; gene_name "LOC115210852"; transcript_id "XM_029779608.2"; product "chitin deacetylase 7-like, transcript variant X1"; exon_number "2"; model_evidence "Supporting evidence includes similarity to: 100% coverage of the annotated genomic feature by RNAseq alignments, including 27 samples with support for all annotated introns";
NC_043000.1	Gnomon	exon	119155420	119155973	.	-	.	gene_id "LOC115210852"; db_xref "GeneID:115210852"; gbkey "mRNA"; gene "LOC115210852"; ID ""; gene_name "LOC115210852"; transcript_id "XM_029779608.2"; product "chitin deacetylase 7-like, transcript variant X1"; exon_number "1"; model_evidence "Supporting evidence includes similarity to: 100% coverage of the annotated genomic feature by RNAseq alignments, including 27 samples with support for all annotated introns";
NC_043000.1	Gnomon	start_codon	119155874	119155876	.	-	0	gene_id "LOC115210852"; db_xref "GeneID:115210852"; gbkey "CDS"; gene "LOC115210852"; ID ""; gene_name "LOC115210852"; transcript_id "XM_029779608.2"; product "chitin deacetylase 7-like isoform X1"; protein_id "XP_029635468.1"; exon_number "1";
NC_043000.1	Gnomon	stop_codon	119150916	119150918	.	-	0	gene_id "LOC115210852"; db_xref "GeneID:115210852"; gbkey "CDS"; gene "LOC115210852"; ID ""; gene_name "LOC115210852"; transcript_id "XM_029779608.2"; product "chitin deacetylase 7-like isoform X1"; protein_id "XP_029635468.1"; exon_number "2";
NC_043000.1	Gnomon	transcript	119150752	119185217	.	-	.	gene_id "LOC115210852"; ID "XM_036502408.1"; gene_name "LOC115210852"; transcript_id "XM_036502408.1";
NC_043000.1	Gnomon	CDS	119150919	119151868	.	-	2	gene_id "LOC115210852"; db_xref "GeneID:115210852"; gbkey "CDS"; gene "LOC115210852"; ID ""; gene_name "LOC115210852"; transcript_id "XM_036502408.1"; product "chitin deacetylase 7-like isoform X2"; protein_id "XP_036358301.1"; exon_number "4";
NC_043000.1	Gnomon	CDS	119155420	119155478	.	-	1	gene_id "LOC115210852"; db_xref "GeneID:115210852"; gbkey "CDS"; gene "LOC115210852"; ID ""; gene_name "LOC115210852"; transcript_id "XM_036502408.1"; product "chitin deacetylase 7-like isoform X2"; protein_id "XP_036358301.1"; exon_number "3";
NC_043000.1	Gnomon	CDS	119184677	119184742	.	-	1	gene_id "LOC115210852"; db_xref "GeneID:115210852"; gbkey "CDS"; gene "LOC115210852"; ID ""; gene_name "LOC115210852"; transcript_id "XM_036502408.1"; product "chitin deacetylase 7-like isoform X2"; protein_id "XP_036358301.1"; exon_number "2";
NC_043000.1	Gnomon	CDS	119184803	119185125	.	-	0	gene_id "LOC115210852"; db_xref "GeneID:115210852"; gbkey "CDS"; gene "LOC115210852"; ID ""; gene_name "LOC115210852"; transcript_id "XM_036502408.1"; product "chitin deacetylase 7-like isoform X2"; protein_id "XP_036358301.1"; exon_number "1";
NC_043000.1	Gnomon	exon	119150752	119151868	.	-	.	gene_id "LOC115210852"; db_xref "GeneID:115210852"; gbkey "mRNA"; gene "LOC115210852"; ID ""; gene_name "LOC115210852"; transcript_id "XM_036502408.1"; product "chitin deacetylase 7-like, transcript variant X2"; exon_number "4"; model_evidence "Supporting evidence includes similarity to: 100% coverage of the annotated genomic feature by RNAseq alignments, including 12 samples with support for all annotated introns";
NC_043000.1	Gnomon	exon	119155420	119155478	.	-	.	gene_id "LOC115210852"; db_xref "GeneID:115210852"; gbkey "mRNA"; gene "LOC115210852"; ID ""; gene_name "LOC115210852"; transcript_id "XM_036502408.1"; product "chitin deacetylase 7-like, transcript variant X2"; exon_number "3"; model_evidence "Supporting evidence includes similarity to: 100% coverage of the annotated genomic feature by RNAseq alignments, including 12 samples with support for all annotated introns";
NC_043000.1	Gnomon	exon	119184677	119184742	.	-	.	gene_id "LOC115210852"; db_xref "GeneID:115210852"; gbkey "mRNA"; gene "LOC115210852"; ID ""; gene_name "LOC115210852"; transcript_id "XM_036502408.1"; product "chitin deacetylase 7-like, transcript variant X2"; exon_number "2"; model_evidence "Supporting evidence includes similarity to: 100% coverage of the annotated genomic feature by RNAseq alignments, including 12 samples with support for all annotated introns";
NC_043000.1	Gnomon	exon	119184803	119185217	.	-	.	gene_id "LOC115210852"; db_xref "GeneID:115210852"; gbkey "mRNA"; gene "LOC115210852"; ID ""; gene_name "LOC115210852"; transcript_id "XM_036502408.1"; product "chitin deacetylase 7-like, transcript variant X2"; exon_number "1"; model_evidence "Supporting evidence includes similarity to: 100% coverage of the annotated genomic feature by RNAseq alignments, including 12 samples with support for all annotated introns";
NC_043000.1	Gnomon	start_codon	119185123	119185125	.	-	0	gene_id "LOC115210852"; db_xref "GeneID:115210852"; gbkey "CDS"; gene "LOC115210852"; ID ""; gene_name "LOC115210852"; transcript_id "XM_036502408.1"; product "chitin deacetylase 7-like isoform X2"; protein_id "XP_036358301.1"; exon_number "1";
NC_043000.1	Gnomon	stop_codon	119150916	119150918	.	-	0	gene_id "LOC115210852"; db_xref "GeneID:115210852"; gbkey "CDS"; gene "LOC115210852"; ID ""; gene_name "LOC115210852"; transcript_id "XM_036502408.1"; product "chitin deacetylase 7-like isoform X2"; protein_id "XP_036358301.1"; exon_number "4";
NC_043000.1	Gnomon	transcript	119150752	119155972	.	-	.	gene_id "LOC115210852"; ID "XM_036502409.1"; gene_name "LOC115210852"; transcript_id "XM_036502409.1";
NC_043000.1	Gnomon	CDS	119150919	119151868	.	-	2	gene_id "LOC115210852"; db_xref "GeneID:115210852"; gbkey "CDS"; gene "LOC115210852"; ID ""; gene_name "LOC115210852"; transcript_id "XM_036502409.1"; product "chitin deacetylase 7-like isoform X3"; protein_id "XP_036358302.1"; exon_number "3";
NC_043000.1	Gnomon	CDS	119155420	119155479	.	-	2	gene_id "LOC115210852"; db_xref "GeneID:115210852"; gbkey "CDS"; gene "LOC115210852"; ID ""; gene_name "LOC115210852"; transcript_id "XM_036502409.1"; product "chitin deacetylase 7-like isoform X3"; protein_id "XP_036358302.1"; exon_number "2";
NC_043000.1	Gnomon	CDS	119155540	119155876	.	-	0	gene_id "LOC115210852"; db_xref "GeneID:115210852"; gbkey "CDS"; gene "LOC115210852"; ID ""; gene_name "LOC115210852"; transcript_id "XM_036502409.1"; product "chitin deacetylase 7-like isoform X3"; protein_id "XP_036358302.1"; exon_number "1";
NC_043000.1	Gnomon	exon	119150752	119151868	.	-	.	gene_id "LOC115210852"; db_xref "GeneID:115210852"; gbkey "mRNA"; gene "LOC115210852"; ID ""; gene_name "LOC115210852"; transcript_id "XM_036502409.1"; product "chitin deacetylase 7-like, transcript variant X3"; exon_number "3"; model_evidence "Supporting evidence includes similarity to: 100% coverage of the annotated genomic feature by RNAseq alignments, including 12 samples with support for all annotated introns";
NC_043000.1	Gnomon	exon	119155420	119155479	.	-	.	gene_id "LOC115210852"; db_xref "GeneID:115210852"; gbkey "mRNA"; gene "LOC115210852"; ID ""; gene_name "LOC115210852"; transcript_id "XM_036502409.1"; product "chitin deacetylase 7-like, transcript variant X3"; exon_number "2"; model_evidence "Supporting evidence includes similarity to: 100% coverage of the annotated genomic feature by RNAseq alignments, including 12 samples with support for all annotated introns";
NC_043000.1	Gnomon	exon	119155540	119155972	.	-	.	gene_id "LOC115210852"; db_xref "GeneID:115210852"; gbkey "mRNA"; gene "LOC115210852"; ID ""; gene_name "LOC115210852"; transcript_id "XM_036502409.1"; product "chitin deacetylase 7-like, transcript variant X3"; exon_number "1"; model_evidence "Supporting evidence includes similarity to: 100% coverage of the annotated genomic feature by RNAseq alignments, including 12 samples with support for all annotated introns";
NC_043000.1	Gnomon	start_codon	119155874	119155876	.	-	0	gene_id "LOC115210852"; db_xref "GeneID:115210852"; gbkey "CDS"; gene "LOC115210852"; ID ""; gene_name "LOC115210852"; transcript_id "XM_036502409.1"; product "chitin deacetylase 7-like isoform X3"; protein_id "XP_036358302.1"; exon_number "1";
NC_043000.1	Gnomon	stop_codon	119150916	119150918	.	-	0	gene_id "LOC115210852"; db_xref "GeneID:115210852"; gbkey "CDS"; gene "LOC115210852"; ID ""; gene_name "LOC115210852"; transcript_id "XM_036502409.1"; product "chitin deacetylase 7-like isoform X3"; protein_id "XP_036358302.1"; exon_number "3";
NC_043000.1	Gnomon	gene	59129008	59179723	.	-	.	gene_id "LOC115210853"; db_xref "GeneID:115210853"; gbkey "Gene"; gene "LOC115210853"; gene_biotype "protein_coding"; ID ""; gene_name "LOC115210853";
NC_043000.1	PBRI~FLAMseq~Covext	transcript	59129008	59135050	.	-	.	gene_id "LOC115210853"; ID ""; gene_name "LOC115210853"; transcript_id "Covext~FLAMseq_ext~G16489.19"; uniq_trans_id "G16489.19"; three_prime_ext "202";
NC_043000.1	Covext	exon	59131693	59133471	.	-	.	gene_id "LOC115210853"; ID ""; gene_name "LOC115210853"; transcript_id "Covext~FLAMseq_ext~G16489.19"; exon_number "2"; uniq_trans_id "G16489.19";
NC_043000.1	Covext	exon	59134742	59135050	.	-	.	gene_id "LOC115210853"; ID ""; gene_name "LOC115210853"; transcript_id "Covext~FLAMseq_ext~G16489.19"; exon_number "1"; uniq_trans_id "G16489.19";
NC_043000.1	Covext	exon	59131491	59133471	.	-	.	gene_id "LOC115210853"; ID ""; gene_name "LOC115210853"; transcript_id "Covext~FLAMseq_ext~G16489.19"; exon_number "2"; uniq_trans_id "G16489.19"; three_prime_ext "202";
NC_043000.1	Covext	exon	59129008	59133471	.	-	.	gene_id "LOC115210853"; ID ""; gene_name "LOC115210853"; transcript_id "Covext~FLAMseq_ext~G16489.19"; exon_number "2"; uniq_trans_id "G16489.19"; three_prime_ext "2483";
NC_043000.1	PBRI~FLAMseq	transcript	59131491	59135050	.	-	.	gene_id "LOC115210853"; ID ""; gene_name "LOC115210853"; transcript_id "FLAMseq_ext~G16489.19"; uniq_trans_id "G16489.19"; three_prime_ext "202";
NC_043000.1	PBRI~FLAMseq	exon	59131693	59133471	.	-	.	gene_id "LOC115210853"; ID ""; gene_name "LOC115210853"; transcript_id "FLAMseq_ext~G16489.19"; exon_number "2"; uniq_trans_id "G16489.19";
NC_043000.1	PBRI~FLAMseq	exon	59134742	59135050	.	-	.	gene_id "LOC115210853"; ID ""; gene_name "LOC115210853"; transcript_id "FLAMseq_ext~G16489.19"; exon_number "1"; uniq_trans_id "G16489.19";
NC_043000.1	PBRI~FLAMseq	exon	59131491	59133471	.	-	.	gene_id "LOC115210853"; ID ""; gene_name "LOC115210853"; transcript_id "FLAMseq_ext~G16489.19"; exon_number "2"; uniq_trans_id "G16489.19"; three_prime_ext "202";
NC_043000.1	PBRI	transcript	59131693	59135050	.	-	.	gene_id "LOC115210853"; ID ""; gene_name "LOC115210853"; transcript_id "G16489.19"; uniq_trans_id "G16489.19";
NC_043000.1	PBRI	exon	59131693	59133471	.	-	.	gene_id "LOC115210853"; ID ""; gene_name "LOC115210853"; transcript_id "G16489.19"; exon_number "2"; uniq_trans_id "G16489.19";
NC_043000.1	PBRI	exon	59134742	59135050	.	-	.	gene_id "LOC115210853"; ID ""; gene_name "LOC115210853"; transcript_id "G16489.19"; exon_number "1"; uniq_trans_id "G16489.19";
NC_043000.1	Gnomon	transcript	59132045	59135162	.	-	.	gene_id "LOC115210853"; ID "XM_029779610.2"; gene_name "LOC115210853"; transcript_id "XM_029779610.2";
NC_043000.1	Gnomon	CDS	59132103	59133326	.	-	0	gene_id "LOC115210853"; db_xref "GeneID:115210853"; gbkey "CDS"; gene "LOC115210853"; ID ""; gene_name "LOC115210853"; transcript_id "XM_029779610.2"; product "zinc finger protein 420-like"; protein_id "XP_029635470.1"; exon_number "2";
NC_043000.1	Gnomon	exon	59132045	59133471	.	-	.	gene_id "LOC115210853"; db_xref "GeneID:115210853"; gbkey "mRNA"; gene "LOC115210853"; ID ""; gene_name "LOC115210853"; transcript_id "XM_029779610.2"; product "zinc finger protein 420-like, transcript variant X2"; exon_number "2"; model_evidence "Supporting evidence includes similarity to: 100% coverage of the annotated genomic feature by RNAseq alignments, including 26 samples with support for all annotated introns";
NC_043000.1	Gnomon	exon	59135049	59135162	.	-	.	gene_id "LOC115210853"; db_xref "GeneID:115210853"; gbkey "mRNA"; gene "LOC115210853"; ID ""; gene_name "LOC115210853"; transcript_id "XM_029779610.2"; product "zinc finger protein 420-like, transcript variant X2"; exon_number "1"; model_evidence "Supporting evidence includes similarity to: 100% coverage of the annotated genomic feature by RNAseq alignments, including 26 samples with support for all annotated introns";
NC_043000.1	Gnomon	start_codon	59133324	59133326	.	-	0	gene_id "LOC115210853"; db_xref "GeneID:115210853"; gbkey "CDS"; gene "LOC115210853"; ID ""; gene_name "LOC115210853"; transcript_id "XM_029779610.2"; product "zinc finger protein 420-like"; protein_id "XP_029635470.1"; exon_number "2";
NC_043000.1	Gnomon	stop_codon	59132100	59132102	.	-	0	gene_id "LOC115210853"; db_xref "GeneID:115210853"; gbkey "CDS"; gene "LOC115210853"; ID ""; gene_name "LOC115210853"; transcript_id "XM_029779610.2"; product "zinc finger protein 420-like"; protein_id "XP_029635470.1"; exon_number "2";
NC_043000.1	Gnomon	transcript	59132045	59148570	.	-	.	gene_id "LOC115210853"; ID "XM_036502013.1"; gene_name "LOC115210853"; transcript_id "XM_036502013.1";
NC_043000.1	Gnomon	CDS	59132103	59133326	.	-	0	gene_id "LOC115210853"; db_xref "GeneID:115210853"; gbkey "CDS"; gene "LOC115210853"; ID ""; gene_name "LOC115210853"; transcript_id "XM_036502013.1"; product "zinc finger protein 420-like"; protein_id "XP_036357906.1"; exon_number "3";
NC_043000.1	Gnomon	exon	59132045	59133471	.	-	.	gene_id "LOC115210853"; db_xref "GeneID:115210853"; gbkey "mRNA"; gene "LOC115210853"; ID ""; gene_name "LOC115210853"; transcript_id "XM_036502013.1"; product "zinc finger protein 420-like, transcript variant X1"; exon_number "3"; model_evidence "Supporting evidence includes similarity to: 100% coverage of the annotated genomic feature by RNAseq alignments, including 2 samples with support for all annotated introns";
NC_043000.1	Gnomon	exon	59145058	59145187	.	-	.	gene_id "LOC115210853"; db_xref "GeneID:115210853"; gbkey "mRNA"; gene "LOC115210853"; ID ""; gene_name "LOC115210853"; transcript_id "XM_036502013.1"; product "zinc finger protein 420-like, transcript variant X1"; exon_number "2"; model_evidence "Supporting evidence includes similarity to: 100% coverage of the annotated genomic feature by RNAseq alignments, including 2 samples with support for all annotated introns";
NC_043000.1	Gnomon	exon	59148283	59148570	.	-	.	gene_id "LOC115210853"; db_xref "GeneID:115210853"; gbkey "mRNA"; gene "LOC115210853"; ID ""; gene_name "LOC115210853"; transcript_id "XM_036502013.1"; product "zinc finger protein 420-like, transcript variant X1"; exon_number "1"; model_evidence "Supporting evidence includes similarity to: 100% coverage of the annotated genomic feature by RNAseq alignments, including 2 samples with support for all annotated introns";
NC_043000.1	Gnomon	start_codon	59133324	59133326	.	-	0	gene_id "LOC115210853"; db_xref "GeneID:115210853"; gbkey "CDS"; gene "LOC115210853"; ID ""; gene_name "LOC115210853"; transcript_id "XM_036502013.1"; product "zinc finger protein 420-like"; protein_id "XP_036357906.1"; exon_number "3";
NC_043000.1	Gnomon	stop_codon	59132100	59132102	.	-	0	gene_id "LOC115210853"; db_xref "GeneID:115210853"; gbkey "CDS"; gene "LOC115210853"; ID ""; gene_name "LOC115210853"; transcript_id "XM_036502013.1"; product "zinc finger protein 420-like"; protein_id "XP_036357906.1"; exon_number "3";
NC_043000.1	Gnomon	transcript	59132045	59179723	.	-	.	gene_id "LOC115210853"; ID "XM_036502014.1"; gene_name "LOC115210853"; transcript_id "XM_036502014.1";
NC_043000.1	Gnomon	CDS	59132103	59133326	.	-	0	gene_id "LOC115210853"; db_xref "GeneID:115210853"; gbkey "CDS"; gene "LOC115210853"; ID ""; gene_name "LOC115210853"; transcript_id "XM_036502014.1"; product "zinc finger protein 420-like"; protein_id "XP_036357907.1"; exon_number "3";
NC_043000.1	Gnomon	exon	59132045	59133471	.	-	.	gene_id "LOC115210853"; db_xref "GeneID:115210853"; gbkey "mRNA"; gene "LOC115210853"; ID ""; gene_name "LOC115210853"; transcript_id "XM_036502014.1"; product "zinc finger protein 420-like, transcript variant X3"; exon_number "3"; model_evidence "Supporting evidence includes similarity to: 100% coverage of the annotated genomic feature by RNAseq alignments, including 2 samples with support for all annotated introns";
NC_043000.1	Gnomon	exon	59145058	59145187	.	-	.	gene_id "LOC115210853"; db_xref "GeneID:115210853"; gbkey "mRNA"; gene "LOC115210853"; ID ""; gene_name "LOC115210853"; transcript_id "XM_036502014.1"; product "zinc finger protein 420-like, transcript variant X3"; exon_number "2"; model_evidence "Supporting evidence includes similarity to: 100% coverage of the annotated genomic feature by RNAseq alignments, including 2 samples with support for all annotated introns";
NC_043000.1	Gnomon	exon	59179304	59179723	.	-	.	gene_id "LOC115210853"; db_xref "GeneID:115210853"; gbkey "mRNA"; gene "LOC115210853"; ID ""; gene_name "LOC115210853"; transcript_id "XM_036502014.1"; product "zinc finger protein 420-like, transcript variant X3"; exon_number "1"; model_evidence "Supporting evidence includes similarity to: 100% coverage of the annotated genomic feature by RNAseq alignments, including 2 samples with support for all annotated introns";
NC_043000.1	Gnomon	start_codon	59133324	59133326	.	-	0	gene_id "LOC115210853"; db_xref "GeneID:115210853"; gbkey "CDS"; gene "LOC115210853"; ID ""; gene_name "LOC115210853"; transcript_id "XM_036502014.1"; product "zinc finger protein 420-like"; protein_id "XP_036357907.1"; exon_number "3";
NC_043000.1	Gnomon	stop_codon	59132100	59132102	.	-	0	gene_id "LOC115210853"; db_xref "GeneID:115210853"; gbkey "CDS"; gene "LOC115210853"; ID ""; gene_name "LOC115210853"; transcript_id "XM_036502014.1"; product "zinc finger protein 420-like"; protein_id "XP_036357907.1"; exon_number "3";
NC_043000.1	Gnomon	transcript	59132045	59147886	.	-	.	gene_id "LOC115210853"; ID "XM_036502015.1"; gene_name "LOC115210853"; transcript_id "XM_036502015.1";
NC_043000.1	Gnomon	CDS	59132103	59133326	.	-	0	gene_id "LOC115210853"; db_xref "GeneID:115210853"; gbkey "CDS"; gene "LOC115210853"; ID ""; gene_name "LOC115210853"; transcript_id "XM_036502015.1"; product "zinc finger protein 420-like"; protein_id "XP_036357908.1"; exon_number "3";
NC_043000.1	Gnomon	exon	59132045	59133471	.	-	.	gene_id "LOC115210853"; db_xref "GeneID:115210853"; gbkey "mRNA"; gene "LOC115210853"; ID ""; gene_name "LOC115210853"; transcript_id "XM_036502015.1"; product "zinc finger protein 420-like, transcript variant X4"; exon_number "3"; model_evidence "Supporting evidence includes similarity to: 100% coverage of the annotated genomic feature by RNAseq alignments, including 1 sample with support for all annotated introns";
NC_043000.1	Gnomon	exon	59145058	59145187	.	-	.	gene_id "LOC115210853"; db_xref "GeneID:115210853"; gbkey "mRNA"; gene "LOC115210853"; ID ""; gene_name "LOC115210853"; transcript_id "XM_036502015.1"; product "zinc finger protein 420-like, transcript variant X4"; exon_number "2"; model_evidence "Supporting evidence includes similarity to: 100% coverage of the annotated genomic feature by RNAseq alignments, including 1 sample with support for all annotated introns";
NC_043000.1	Gnomon	exon	59147868	59147886	.	-	.	gene_id "LOC115210853"; db_xref "GeneID:115210853"; gbkey "mRNA"; gene "LOC115210853"; ID ""; gene_name "LOC115210853"; transcript_id "XM_036502015.1"; product "zinc finger protein 420-like, transcript variant X4"; exon_number "1"; model_evidence "Supporting evidence includes similarity to: 100% coverage of the annotated genomic feature by RNAseq alignments, including 1 sample with support for all annotated introns";
NC_043000.1	Gnomon	start_codon	59133324	59133326	.	-	0	gene_id "LOC115210853"; db_xref "GeneID:115210853"; gbkey "CDS"; gene "LOC115210853"; ID ""; gene_name "LOC115210853"; transcript_id "XM_036502015.1"; product "zinc finger protein 420-like"; protein_id "XP_036357908.1"; exon_number "3";
NC_043000.1	Gnomon	stop_codon	59132100	59132102	.	-	0	gene_id "LOC115210853"; db_xref "GeneID:115210853"; gbkey "CDS"; gene "LOC115210853"; ID ""; gene_name "LOC115210853"; transcript_id "XM_036502015.1"; product "zinc finger protein 420-like"; protein_id "XP_036357908.1"; exon_number "3";
NC_043000.1	Gnomon	gene	73162018	73165500	.	+	.	gene_id "LOC115210854"; db_xref "GeneID:115210854"; gbkey "Gene"; gene "LOC115210854"; gene_biotype "lncRNA"; ID ""; gene_name "LOC115210854";
NC_043000.1	Gnomon~FLAMseq	transcript	73162018	73165500	.	+	.	gene_id "LOC115210854"; ID "XR_003881449.2"; gene_name "LOC115210854"; transcript_id "FLAMseq_ext~XR_003881449.2"; three_prime_ext "392";
NC_043000.1	Gnomon~FLAMseq	exon	73162018	73162167	.	+	.	gene_id "LOC115210854"; db_xref "GeneID:115210854"; gbkey "ncRNA"; gene "LOC115210854"; ID ""; gene_name "LOC115210854"; transcript_id "FLAMseq_ext~XR_003881449.2"; product "uncharacterized LOC115210854"; exon_number "1"; model_evidence "Supporting evidence includes similarity to: 100% coverage of the annotated genomic feature by RNAseq alignments, including 46 samples with support for all annotated introns";
NC_043000.1	Gnomon~FLAMseq	exon	73164824	73165108	.	+	.	gene_id "LOC115210854"; db_xref "GeneID:115210854"; gbkey "ncRNA"; gene "LOC115210854"; ID ""; gene_name "LOC115210854"; transcript_id "FLAMseq_ext~XR_003881449.2"; product "uncharacterized LOC115210854"; exon_number "2"; model_evidence "Supporting evidence includes similarity to: 100% coverage of the annotated genomic feature by RNAseq alignments, including 46 samples with support for all annotated introns";
NC_043000.1	Gnomon~FLAMseq	exon	73164824	73165500	.	+	.	gene_id "LOC115210854"; db_xref "GeneID:115210854"; gbkey "ncRNA"; gene "LOC115210854"; ID ""; gene_name "LOC115210854"; transcript_id "FLAMseq_ext~XR_003881449.2"; product ""; exon_number "2"; model_evidence "Supporting evidence includes similarity to: 100% coverage of the annotated genomic feature by RNAseq alignments"; three_prime_ext "392";
NC_043000.1	Gnomon	transcript	73162018	73165108	.	+	.	gene_id "LOC115210854"; ID "XR_003881449.2"; gene_name "LOC115210854"; transcript_id "XR_003881449.2";
NC_043000.1	Gnomon	exon	73162018	73162167	.	+	.	gene_id "LOC115210854"; db_xref "GeneID:115210854"; gbkey "ncRNA"; gene "LOC115210854"; ID ""; gene_name "LOC115210854"; transcript_id "XR_003881449.2"; product "uncharacterized LOC115210854"; exon_number "1"; model_evidence "Supporting evidence includes similarity to: 100% coverage of the annotated genomic feature by RNAseq alignments, including 46 samples with support for all annotated introns";
NC_043000.1	Gnomon	exon	73164824	73165108	.	+	.	gene_id "LOC115210854"; db_xref "GeneID:115210854"; gbkey "ncRNA"; gene "LOC115210854"; ID ""; gene_name "LOC115210854"; transcript_id "XR_003881449.2"; product "uncharacterized LOC115210854"; exon_number "2"; model_evidence "Supporting evidence includes similarity to: 100% coverage of the annotated genomic feature by RNAseq alignments, including 46 samples with support for all annotated introns";
NC_043000.1	Gnomon	gene	21008882	21069712	.	-	.	gene_id "LOC115210855"; db_xref "GeneID:115210855"; gbkey "Gene"; gene "LOC115210855"; gene_biotype "protein_coding"; ID ""; gene_name "LOC115210855";
NC_043000.1	Gnomon~FLAMseq	transcript	21008882	21069712	.	-	.	gene_id "LOC115210855"; ID "XM_029779611.2"; gene_name "LOC115210855"; transcript_id "FLAMseq_ext~XM_029779611.2"; three_prime_ext "7546";
NC_043000.1	Gnomon~FLAMseq	exon	21016428	21016805	.	-	.	gene_id "LOC115210855"; db_xref "GeneID:115210855"; gbkey "mRNA"; gene "LOC115210855"; ID ""; gene_name "LOC115210855"; transcript_id "FLAMseq_ext~XM_029779611.2"; product "protein CFAP20DC-like, transcript variant X1"; exon_number "19"; model_evidence "Supporting evidence includes similarity to: 1 Protein, and 100% coverage of the annotated genomic feature by RNAseq alignments, including 8 samples with support for all annotated introns";
NC_043000.1	Gnomon~FLAMseq	exon	21024935	21025041	.	-	.	gene_id "LOC115210855"; db_xref "GeneID:115210855"; gbkey "mRNA"; gene "LOC115210855"; ID ""; gene_name "LOC115210855"; transcript_id "FLAMseq_ext~XM_029779611.2"; product "protein CFAP20DC-like, transcript variant X1"; exon_number "18"; model_evidence "Supporting evidence includes similarity to: 1 Protein, and 100% coverage of the annotated genomic feature by RNAseq alignments, including 8 samples with support for all annotated introns";
NC_043000.1	Gnomon~FLAMseq	exon	21025880	21025968	.	-	.	gene_id "LOC115210855"; db_xref "GeneID:115210855"; gbkey "mRNA"; gene "LOC115210855"; ID ""; gene_name "LOC115210855"; transcript_id "FLAMseq_ext~XM_029779611.2"; product "protein CFAP20DC-like, transcript variant X1"; exon_number "17"; model_evidence "Supporting evidence includes similarity to: 1 Protein, and 100% coverage of the annotated genomic feature by RNAseq alignments, including 8 samples with support for all annotated introns";
NC_043000.1	Gnomon~FLAMseq	exon	21028187	21028417	.	-	.	gene_id "LOC115210855"; db_xref "GeneID:115210855"; gbkey "mRNA"; gene "LOC115210855"; ID ""; gene_name "LOC115210855"; transcript_id "FLAMseq_ext~XM_029779611.2"; product "protein CFAP20DC-like, transcript variant X1"; exon_number "16"; model_evidence "Supporting evidence includes similarity to: 1 Protein, and 100% coverage of the annotated genomic feature by RNAseq alignments, including 8 samples with support for all annotated introns";
NC_043000.1	Gnomon~FLAMseq	exon	21031242	21031718	.	-	.	gene_id "LOC115210855"; db_xref "GeneID:115210855"; gbkey "mRNA"; gene "LOC115210855"; ID ""; gene_name "LOC115210855"; transcript_id "FLAMseq_ext~XM_029779611.2"; product "protein CFAP20DC-like, transcript variant X1"; exon_number "15"; model_evidence "Supporting evidence includes similarity to: 1 Protein, and 100% coverage of the annotated genomic feature by RNAseq alignments, including 8 samples with support for all annotated introns";
NC_043000.1	Gnomon~FLAMseq	exon	21034912	21035017	.	-	.	gene_id "LOC115210855"; db_xref "GeneID:115210855"; gbkey "mRNA"; gene "LOC115210855"; ID ""; gene_name "LOC115210855"; transcript_id "FLAMseq_ext~XM_029779611.2"; product "protein CFAP20DC-like, transcript variant X1"; exon_number "14"; model_evidence "Supporting evidence includes similarity to: 1 Protein, and 100% coverage of the annotated genomic feature by RNAseq alignments, including 8 samples with support for all annotated introns";
NC_043000.1	Gnomon~FLAMseq	exon	21036684	21036816	.	-	.	gene_id "LOC115210855"; db_xref "GeneID:115210855"; gbkey "mRNA"; gene "LOC115210855"; ID ""; gene_name "LOC115210855"; transcript_id "FLAMseq_ext~XM_029779611.2"; product "protein CFAP20DC-like, transcript variant X1"; exon_number "13"; model_evidence "Supporting evidence includes similarity to: 1 Protein, and 100% coverage of the annotated genomic feature by RNAseq alignments, including 8 samples with support for all annotated introns";
NC_043000.1	Gnomon~FLAMseq	exon	21039339	21039884	.	-	.	gene_id "LOC115210855"; db_xref "GeneID:115210855"; gbkey "mRNA"; gene "LOC115210855"; ID ""; gene_name "LOC115210855"; transcript_id "FLAMseq_ext~XM_029779611.2"; product "protein CFAP20DC-like, transcript variant X1"; exon_number "12"; model_evidence "Supporting evidence includes similarity to: 1 Protein, and 100% coverage of the annotated genomic feature by RNAseq alignments, including 8 samples with support for all annotated introns";
NC_043000.1	Gnomon~FLAMseq	exon	21042247	21042295	.	-	.	gene_id "LOC115210855"; db_xref "GeneID:115210855"; gbkey "mRNA"; gene "LOC115210855"; ID ""; gene_name "LOC115210855"; transcript_id "FLAMseq_ext~XM_029779611.2"; product "protein CFAP20DC-like, transcript variant X1"; exon_number "11"; model_evidence "Supporting evidence includes similarity to: 1 Protein, and 100% coverage of the annotated genomic feature by RNAseq alignments, including 8 samples with support for all annotated introns";
NC_043000.1	Gnomon~FLAMseq	exon	21045450	21045523	.	-	.	gene_id "LOC115210855"; db_xref "GeneID:115210855"; gbkey "mRNA"; gene "LOC115210855"; ID ""; gene_name "LOC115210855"; transcript_id "FLAMseq_ext~XM_029779611.2"; product "protein CFAP20DC-like, transcript variant X1"; exon_number "10"; model_evidence "Supporting evidence includes similarity to: 1 Protein, and 100% coverage of the annotated genomic feature by RNAseq alignments, including 8 samples with support for all annotated introns";
NC_043000.1	Gnomon~FLAMseq	exon	21049926	21050046	.	-	.	gene_id "LOC115210855"; db_xref "GeneID:115210855"; gbkey "mRNA"; gene "LOC115210855"; ID ""; gene_name "LOC115210855"; transcript_id "FLAMseq_ext~XM_029779611.2"; product "protein CFAP20DC-like, transcript variant X1"; exon_number "9"; model_evidence "Supporting evidence includes similarity to: 1 Protein, and 100% coverage of the annotated genomic feature by RNAseq alignments, including 8 samples with support for all annotated introns";
NC_043000.1	Gnomon~FLAMseq	exon	21053264	21053346	.	-	.	gene_id "LOC115210855"; db_xref "GeneID:115210855"; gbkey "mRNA"; gene "LOC115210855"; ID ""; gene_name "LOC115210855"; transcript_id "FLAMseq_ext~XM_029779611.2"; product "protein CFAP20DC-like, transcript variant X1"; exon_number "8"; model_evidence "Supporting evidence includes similarity to: 1 Protein, and 100% coverage of the annotated genomic feature by RNAseq alignments, including 8 samples with support for all annotated introns";
NC_043000.1	Gnomon~FLAMseq	exon	21057653	21057809	.	-	.	gene_id "LOC115210855"; db_xref "GeneID:115210855"; gbkey "mRNA"; gene "LOC115210855"; ID ""; gene_name "LOC115210855"; transcript_id "FLAMseq_ext~XM_029779611.2"; product "protein CFAP20DC-like, transcript variant X1"; exon_number "7"; model_evidence "Supporting evidence includes similarity to: 1 Protein, and 100% coverage of the annotated genomic feature by RNAseq alignments, including 8 samples with support for all annotated introns";
NC_043000.1	Gnomon~FLAMseq	exon	21057997	21058111	.	-	.	gene_id "LOC115210855"; db_xref "GeneID:115210855"; gbkey "mRNA"; gene "LOC115210855"; ID ""; gene_name "LOC115210855"; transcript_id "FLAMseq_ext~XM_029779611.2"; product "protein CFAP20DC-like, transcript variant X1"; exon_number "6"; model_evidence "Supporting evidence includes similarity to: 1 Protein, and 100% coverage of the annotated genomic feature by RNAseq alignments, including 8 samples with support for all annotated introns";
NC_043000.1	Gnomon~FLAMseq	exon	21060153	21060225	.	-	.	gene_id "LOC115210855"; db_xref "GeneID:115210855"; gbkey "mRNA"; gene "LOC115210855"; ID ""; gene_name "LOC115210855"; transcript_id "FLAMseq_ext~XM_029779611.2"; product "protein CFAP20DC-like, transcript variant X1"; exon_number "5"; model_evidence "Supporting evidence includes similarity to: 1 Protein, and 100% coverage of the annotated genomic feature by RNAseq alignments, including 8 samples with support for all annotated introns";
NC_043000.1	Gnomon~FLAMseq	exon	21060537	21060630	.	-	.	gene_id "LOC115210855"; db_xref "GeneID:115210855"; gbkey "mRNA"; gene "LOC115210855"; ID ""; gene_name "LOC115210855"; transcript_id "FLAMseq_ext~XM_029779611.2"; product "protein CFAP20DC-like, transcript variant X1"; exon_number "4"; model_evidence "Supporting evidence includes similarity to: 1 Protein, and 100% coverage of the annotated genomic feature by RNAseq alignments, including 8 samples with support for all annotated introns";
NC_043000.1	Gnomon~FLAMseq	exon	21061863	21061949	.	-	.	gene_id "LOC115210855"; db_xref "GeneID:115210855"; gbkey "mRNA"; gene "LOC115210855"; ID ""; gene_name "LOC115210855"; transcript_id "FLAMseq_ext~XM_029779611.2"; product "protein CFAP20DC-like, transcript variant X1"; exon_number "3"; model_evidence "Supporting evidence includes similarity to: 1 Protein, and 100% coverage of the annotated genomic feature by RNAseq alignments, including 8 samples with support for all annotated introns";
NC_043000.1	Gnomon~FLAMseq	exon	21063956	21063992	.	-	.	gene_id "LOC115210855"; db_xref "GeneID:115210855"; gbkey "mRNA"; gene "LOC115210855"; ID ""; gene_name "LOC115210855"; transcript_id "FLAMseq_ext~XM_029779611.2"; product "protein CFAP20DC-like, transcript variant X1"; exon_number "2"; model_evidence "Supporting evidence includes similarity to: 1 Protein, and 100% coverage of the annotated genomic feature by RNAseq alignments, including 8 samples with support for all annotated introns";
NC_043000.1	Gnomon~FLAMseq	exon	21069707	21069712	.	-	.	gene_id "LOC115210855"; db_xref "GeneID:115210855"; gbkey "mRNA"; gene "LOC115210855"; ID ""; gene_name "LOC115210855"; transcript_id "FLAMseq_ext~XM_029779611.2"; product "protein CFAP20DC-like, transcript variant X1"; exon_number "1"; model_evidence "Supporting evidence includes similarity to: 1 Protein, and 100% coverage of the annotated genomic feature by RNAseq alignments, including 8 samples with support for all annotated introns";
NC_043000.1	Gnomon~FLAMseq	exon	21008882	21016805	.	-	.	gene_id "LOC115210855"; db_xref "GeneID:115210855"; gbkey "mRNA"; gene "LOC115210855"; ID ""; gene_name "LOC115210855"; transcript_id "FLAMseq_ext~XM_029779611.2"; product "protein CFAP20DC-like"; exon_number "19"; model_evidence "Supporting evidence includes similarity to: 1 Protein, and 100% coverage of the annotated genomic feature by RNAseq alignments"; three_prime_ext "7546";
NC_043000.1	Gnomon	transcript	21016428	21069712	.	-	.	gene_id "LOC115210855"; ID "XM_029779611.2"; gene_name "LOC115210855"; transcript_id "XM_029779611.2";
NC_043000.1	Gnomon	CDS	21016663	21016805	.	-	2	gene_id "LOC115210855"; db_xref "GeneID:115210855"; gbkey "CDS"; gene "LOC115210855"; ID ""; gene_name "LOC115210855"; transcript_id "XM_029779611.2"; product "protein CFAP20DC-like isoform X1"; protein_id "XP_029635471.2"; exon_number "19";
NC_043000.1	Gnomon	CDS	21024935	21025041	.	-	1	gene_id "LOC115210855"; db_xref "GeneID:115210855"; gbkey "CDS"; gene "LOC115210855"; ID ""; gene_name "LOC115210855"; transcript_id "XM_029779611.2"; product "protein CFAP20DC-like isoform X1"; protein_id "XP_029635471.2"; exon_number "18";
NC_043000.1	Gnomon	CDS	21025880	21025968	.	-	0	gene_id "LOC115210855"; db_xref "GeneID:115210855"; gbkey "CDS"; gene "LOC115210855"; ID ""; gene_name "LOC115210855"; transcript_id "XM_029779611.2"; product "protein CFAP20DC-like isoform X1"; protein_id "XP_029635471.2"; exon_number "17";
NC_043000.1	Gnomon	CDS	21028187	21028417	.	-	0	gene_id "LOC115210855"; db_xref "GeneID:115210855"; gbkey "CDS"; gene "LOC115210855"; ID ""; gene_name "LOC115210855"; transcript_id "XM_029779611.2"; product "protein CFAP20DC-like isoform X1"; protein_id "XP_029635471.2"; exon_number "16";
NC_043000.1	Gnomon	CDS	21031242	21031718	.	-	0	gene_id "LOC115210855"; db_xref "GeneID:115210855"; gbkey "CDS"; gene "LOC115210855"; ID ""; gene_name "LOC115210855"; transcript_id "XM_029779611.2"; product "protein CFAP20DC-like isoform X1"; protein_id "XP_029635471.2"; exon_number "15";
NC_043000.1	Gnomon	CDS	21034912	21035017	.	-	1	gene_id "LOC115210855"; db_xref "GeneID:115210855"; gbkey "CDS"; gene "LOC115210855"; ID ""; gene_name "LOC115210855"; transcript_id "XM_029779611.2"; product "protein CFAP20DC-like isoform X1"; protein_id "XP_029635471.2"; exon_number "14";
NC_043000.1	Gnomon	CDS	21036684	21036816	.	-	2	gene_id "LOC115210855"; db_xref "GeneID:115210855"; gbkey "CDS"; gene "LOC115210855"; ID ""; gene_name "LOC115210855"; transcript_id "XM_029779611.2"; product "protein CFAP20DC-like isoform X1"; protein_id "XP_029635471.2"; exon_number "13";
NC_043000.1	Gnomon	CDS	21039339	21039884	.	-	2	gene_id "LOC115210855"; db_xref "GeneID:115210855"; gbkey "CDS"; gene "LOC115210855"; ID ""; gene_name "LOC115210855"; transcript_id "XM_029779611.2"; product "protein CFAP20DC-like isoform X1"; protein_id "XP_029635471.2"; exon_number "12";
NC_043000.1	Gnomon	CDS	21042247	21042295	.	-	0	gene_id "LOC115210855"; db_xref "GeneID:115210855"; gbkey "CDS"; gene "LOC115210855"; ID ""; gene_name "LOC115210855"; transcript_id "XM_029779611.2"; product "protein CFAP20DC-like isoform X1"; protein_id "XP_029635471.2"; exon_number "11";
NC_043000.1	Gnomon	CDS	21045450	21045523	.	-	2	gene_id "LOC115210855"; db_xref "GeneID:115210855"; gbkey "CDS"; gene "LOC115210855"; ID ""; gene_name "LOC115210855"; transcript_id "XM_029779611.2"; product "protein CFAP20DC-like isoform X1"; protein_id "XP_029635471.2"; exon_number "10";
NC_043000.1	Gnomon	CDS	21049926	21050046	.	-	0	gene_id "LOC115210855"; db_xref "GeneID:115210855"; gbkey "CDS"; gene "LOC115210855"; ID ""; gene_name "LOC115210855"; transcript_id "XM_029779611.2"; product "protein CFAP20DC-like isoform X1"; protein_id "XP_029635471.2"; exon_number "9";
NC_043000.1	Gnomon	CDS	21053264	21053346	.	-	2	gene_id "LOC115210855"; db_xref "GeneID:115210855"; gbkey "CDS"; gene "LOC115210855"; ID ""; gene_name "LOC115210855"; transcript_id "XM_029779611.2"; product "protein CFAP20DC-like isoform X1"; protein_id "XP_029635471.2"; exon_number "8";
NC_043000.1	Gnomon	CDS	21057653	21057809	.	-	0	gene_id "LOC115210855"; db_xref "GeneID:115210855"; gbkey "CDS"; gene "LOC115210855"; ID ""; gene_name "LOC115210855"; transcript_id "XM_029779611.2"; product "protein CFAP20DC-like isoform X1"; protein_id "XP_029635471.2"; exon_number "7";
NC_043000.1	Gnomon	CDS	21057997	21058111	.	-	1	gene_id "LOC115210855"; db_xref "GeneID:115210855"; gbkey "CDS"; gene "LOC115210855"; ID ""; gene_name "LOC115210855"; transcript_id "XM_029779611.2"; product "protein CFAP20DC-like isoform X1"; protein_id "XP_029635471.2"; exon_number "6";
NC_043000.1	Gnomon	CDS	21060153	21060225	.	-	2	gene_id "LOC115210855"; db_xref "GeneID:115210855"; gbkey "CDS"; gene "LOC115210855"; ID ""; gene_name "LOC115210855"; transcript_id "XM_029779611.2"; product "protein CFAP20DC-like isoform X1"; protein_id "XP_029635471.2"; exon_number "5";
NC_043000.1	Gnomon	CDS	21060537	21060630	.	-	0	gene_id "LOC115210855"; db_xref "GeneID:115210855"; gbkey "CDS"; gene "LOC115210855"; ID ""; gene_name "LOC115210855"; transcript_id "XM_029779611.2"; product "protein CFAP20DC-like isoform X1"; protein_id "XP_029635471.2"; exon_number "4";
NC_043000.1	Gnomon	CDS	21061863	21061949	.	-	0	gene_id "LOC115210855"; db_xref "GeneID:115210855"; gbkey "CDS"; gene "LOC115210855"; ID ""; gene_name "LOC115210855"; transcript_id "XM_029779611.2"; product "protein CFAP20DC-like isoform X1"; protein_id "XP_029635471.2"; exon_number "3";
NC_043000.1	Gnomon	CDS	21063956	21063992	.	-	1	gene_id "LOC115210855"; db_xref "GeneID:115210855"; gbkey "CDS"; gene "LOC115210855"; ID ""; gene_name "LOC115210855"; transcript_id "XM_029779611.2"; product "protein CFAP20DC-like isoform X1"; protein_id "XP_029635471.2"; exon_number "2";
NC_043000.1	Gnomon	CDS	21069707	21069708	.	-	0	gene_id "LOC115210855"; db_xref "GeneID:115210855"; gbkey "CDS"; gene "LOC115210855"; ID ""; gene_name "LOC115210855"; transcript_id "XM_029779611.2"; product "protein CFAP20DC-like isoform X1"; protein_id "XP_029635471.2"; exon_number "1";
NC_043000.1	Gnomon	exon	21016428	21016805	.	-	.	gene_id "LOC115210855"; db_xref "GeneID:115210855"; gbkey "mRNA"; gene "LOC115210855"; ID ""; gene_name "LOC115210855"; transcript_id "XM_029779611.2"; product "protein CFAP20DC-like, transcript variant X1"; exon_number "19"; model_evidence "Supporting evidence includes similarity to: 1 Protein, and 100% coverage of the annotated genomic feature by RNAseq alignments, including 8 samples with support for all annotated introns";
NC_043000.1	Gnomon	exon	21024935	21025041	.	-	.	gene_id "LOC115210855"; db_xref "GeneID:115210855"; gbkey "mRNA"; gene "LOC115210855"; ID ""; gene_name "LOC115210855"; transcript_id "XM_029779611.2"; product "protein CFAP20DC-like, transcript variant X1"; exon_number "18"; model_evidence "Supporting evidence includes similarity to: 1 Protein, and 100% coverage of the annotated genomic feature by RNAseq alignments, including 8 samples with support for all annotated introns";
NC_043000.1	Gnomon	exon	21025880	21025968	.	-	.	gene_id "LOC115210855"; db_xref "GeneID:115210855"; gbkey "mRNA"; gene "LOC115210855"; ID ""; gene_name "LOC115210855"; transcript_id "XM_029779611.2"; product "protein CFAP20DC-like, transcript variant X1"; exon_number "17"; model_evidence "Supporting evidence includes similarity to: 1 Protein, and 100% coverage of the annotated genomic feature by RNAseq alignments, including 8 samples with support for all annotated introns";
NC_043000.1	Gnomon	exon	21028187	21028417	.	-	.	gene_id "LOC115210855"; db_xref "GeneID:115210855"; gbkey "mRNA"; gene "LOC115210855"; ID ""; gene_name "LOC115210855"; transcript_id "XM_029779611.2"; product "protein CFAP20DC-like, transcript variant X1"; exon_number "16"; model_evidence "Supporting evidence includes similarity to: 1 Protein, and 100% coverage of the annotated genomic feature by RNAseq alignments, including 8 samples with support for all annotated introns";
NC_043000.1	Gnomon	exon	21031242	21031718	.	-	.	gene_id "LOC115210855"; db_xref "GeneID:115210855"; gbkey "mRNA"; gene "LOC115210855"; ID ""; gene_name "LOC115210855"; transcript_id "XM_029779611.2"; product "protein CFAP20DC-like, transcript variant X1"; exon_number "15"; model_evidence "Supporting evidence includes similarity to: 1 Protein, and 100% coverage of the annotated genomic feature by RNAseq alignments, including 8 samples with support for all annotated introns";
NC_043000.1	Gnomon	exon	21034912	21035017	.	-	.	gene_id "LOC115210855"; db_xref "GeneID:115210855"; gbkey "mRNA"; gene "LOC115210855"; ID ""; gene_name "LOC115210855"; transcript_id "XM_029779611.2"; product "protein CFAP20DC-like, transcript variant X1"; exon_number "14"; model_evidence "Supporting evidence includes similarity to: 1 Protein, and 100% coverage of the annotated genomic feature by RNAseq alignments, including 8 samples with support for all annotated introns";
NC_043000.1	Gnomon	exon	21036684	21036816	.	-	.	gene_id "LOC115210855"; db_xref "GeneID:115210855"; gbkey "mRNA"; gene "LOC115210855"; ID ""; gene_name "LOC115210855"; transcript_id "XM_029779611.2"; product "protein CFAP20DC-like, transcript variant X1"; exon_number "13"; model_evidence "Supporting evidence includes similarity to: 1 Protein, and 100% coverage of the annotated genomic feature by RNAseq alignments, including 8 samples with support for all annotated introns";
NC_043000.1	Gnomon	exon	21039339	21039884	.	-	.	gene_id "LOC115210855"; db_xref "GeneID:115210855"; gbkey "mRNA"; gene "LOC115210855"; ID ""; gene_name "LOC115210855"; transcript_id "XM_029779611.2"; product "protein CFAP20DC-like, transcript variant X1"; exon_number "12"; model_evidence "Supporting evidence includes similarity to: 1 Protein, and 100% coverage of the annotated genomic feature by RNAseq alignments, including 8 samples with support for all annotated introns";
NC_043000.1	Gnomon	exon	21042247	21042295	.	-	.	gene_id "LOC115210855"; db_xref "GeneID:115210855"; gbkey "mRNA"; gene "LOC115210855"; ID ""; gene_name "LOC115210855"; transcript_id "XM_029779611.2"; product "protein CFAP20DC-like, transcript variant X1"; exon_number "11"; model_evidence "Supporting evidence includes similarity to: 1 Protein, and 100% coverage of the annotated genomic feature by RNAseq alignments, including 8 samples with support for all annotated introns";
NC_043000.1	Gnomon	exon	21045450	21045523	.	-	.	gene_id "LOC115210855"; db_xref "GeneID:115210855"; gbkey "mRNA"; gene "LOC115210855"; ID ""; gene_name "LOC115210855"; transcript_id "XM_029779611.2"; product "protein CFAP20DC-like, transcript variant X1"; exon_number "10"; model_evidence "Supporting evidence includes similarity to: 1 Protein, and 100% coverage of the annotated genomic feature by RNAseq alignments, including 8 samples with support for all annotated introns";
NC_043000.1	Gnomon	exon	21049926	21050046	.	-	.	gene_id "LOC115210855"; db_xref "GeneID:115210855"; gbkey "mRNA"; gene "LOC115210855"; ID ""; gene_name "LOC115210855"; transcript_id "XM_029779611.2"; product "protein CFAP20DC-like, transcript variant X1"; exon_number "9"; model_evidence "Supporting evidence includes similarity to: 1 Protein, and 100% coverage of the annotated genomic feature by RNAseq alignments, including 8 samples with support for all annotated introns";
NC_043000.1	Gnomon	exon	21053264	21053346	.	-	.	gene_id "LOC115210855"; db_xref "GeneID:115210855"; gbkey "mRNA"; gene "LOC115210855"; ID ""; gene_name "LOC115210855"; transcript_id "XM_029779611.2"; product "protein CFAP20DC-like, transcript variant X1"; exon_number "8"; model_evidence "Supporting evidence includes similarity to: 1 Protein, and 100% coverage of the annotated genomic feature by RNAseq alignments, including 8 samples with support for all annotated introns";
NC_043000.1	Gnomon	exon	21057653	21057809	.	-	.	gene_id "LOC115210855"; db_xref "GeneID:115210855"; gbkey "mRNA"; gene "LOC115210855"; ID ""; gene_name "LOC115210855"; transcript_id "XM_029779611.2"; product "protein CFAP20DC-like, transcript variant X1"; exon_number "7"; model_evidence "Supporting evidence includes similarity to: 1 Protein, and 100% coverage of the annotated genomic feature by RNAseq alignments, including 8 samples with support for all annotated introns";
NC_043000.1	Gnomon	exon	21057997	21058111	.	-	.	gene_id "LOC115210855"; db_xref "GeneID:115210855"; gbkey "mRNA"; gene "LOC115210855"; ID ""; gene_name "LOC115210855"; transcript_id "XM_029779611.2"; product "protein CFAP20DC-like, transcript variant X1"; exon_number "6"; model_evidence "Supporting evidence includes similarity to: 1 Protein, and 100% coverage of the annotated genomic feature by RNAseq alignments, including 8 samples with support for all annotated introns";
NC_043000.1	Gnomon	exon	21060153	21060225	.	-	.	gene_id "LOC115210855"; db_xref "GeneID:115210855"; gbkey "mRNA"; gene "LOC115210855"; ID ""; gene_name "LOC115210855"; transcript_id "XM_029779611.2"; product "protein CFAP20DC-like, transcript variant X1"; exon_number "5"; model_evidence "Supporting evidence includes similarity to: 1 Protein, and 100% coverage of the annotated genomic feature by RNAseq alignments, including 8 samples with support for all annotated introns";
NC_043000.1	Gnomon	exon	21060537	21060630	.	-	.	gene_id "LOC115210855"; db_xref "GeneID:115210855"; gbkey "mRNA"; gene "LOC115210855"; ID ""; gene_name "LOC115210855"; transcript_id "XM_029779611.2"; product "protein CFAP20DC-like, transcript variant X1"; exon_number "4"; model_evidence "Supporting evidence includes similarity to: 1 Protein, and 100% coverage of the annotated genomic feature by RNAseq alignments, including 8 samples with support for all annotated introns";
NC_043000.1	Gnomon	exon	21061863	21061949	.	-	.	gene_id "LOC115210855"; db_xref "GeneID:115210855"; gbkey "mRNA"; gene "LOC115210855"; ID ""; gene_name "LOC115210855"; transcript_id "XM_029779611.2"; product "protein CFAP20DC-like, transcript variant X1"; exon_number "3"; model_evidence "Supporting evidence includes similarity to: 1 Protein, and 100% coverage of the annotated genomic feature by RNAseq alignments, including 8 samples with support for all annotated introns";
NC_043000.1	Gnomon	exon	21063956	21063992	.	-	.	gene_id "LOC115210855"; db_xref "GeneID:115210855"; gbkey "mRNA"; gene "LOC115210855"; ID ""; gene_name "LOC115210855"; transcript_id "XM_029779611.2"; product "protein CFAP20DC-like, transcript variant X1"; exon_number "2"; model_evidence "Supporting evidence includes similarity to: 1 Protein, and 100% coverage of the annotated genomic feature by RNAseq alignments, including 8 samples with support for all annotated introns";
NC_043000.1	Gnomon	exon	21069707	21069712	.	-	.	gene_id "LOC115210855"; db_xref "GeneID:115210855"; gbkey "mRNA"; gene "LOC115210855"; ID ""; gene_name "LOC115210855"; transcript_id "XM_029779611.2"; product "protein CFAP20DC-like, transcript variant X1"; exon_number "1"; model_evidence "Supporting evidence includes similarity to: 1 Protein, and 100% coverage of the annotated genomic feature by RNAseq alignments, including 8 samples with support for all annotated introns";
NC_043000.1	Gnomon	start_codon	21063992	21063992	.	-	1	gene_id "LOC115210855"; db_xref "GeneID:115210855"; gbkey "CDS"; gene "LOC115210855"; ID ""; gene_name "LOC115210855"; transcript_id "XM_029779611.2"; product "protein CFAP20DC-like isoform X1"; protein_id "XP_029635471.2"; exon_number "2";
NC_043000.1	Gnomon	start_codon	21069707	21069708	.	-	0	gene_id "LOC115210855"; db_xref "GeneID:115210855"; gbkey "CDS"; gene "LOC115210855"; ID ""; gene_name "LOC115210855"; transcript_id "XM_029779611.2"; product "protein CFAP20DC-like isoform X1"; protein_id "XP_029635471.2"; exon_number "1";
NC_043000.1	Gnomon	stop_codon	21016660	21016662	.	-	0	gene_id "LOC115210855"; db_xref "GeneID:115210855"; gbkey "CDS"; gene "LOC115210855"; ID ""; gene_name "LOC115210855"; transcript_id "XM_029779611.2"; product "protein CFAP20DC-like isoform X1"; protein_id "XP_029635471.2"; exon_number "19";
NC_043000.1	Gnomon	transcript	21022122	21069712	.	-	.	gene_id "LOC115210855"; ID "XM_036501883.1"; gene_name "LOC115210855"; transcript_id "XM_036501883.1";
NC_043000.1	Gnomon	CDS	21022641	21022663	.	-	2	gene_id "LOC115210855"; db_xref "GeneID:115210855"; gbkey "CDS"; gene "LOC115210855"; ID ""; gene_name "LOC115210855"; transcript_id "XM_036501883.1"; product "protein CFAP20DC-like isoform X2"; protein_id "XP_036357776.1"; exon_number "19";
NC_043000.1	Gnomon	CDS	21024935	21025041	.	-	1	gene_id "LOC115210855"; db_xref "GeneID:115210855"; gbkey "CDS"; gene "LOC115210855"; ID ""; gene_name "LOC115210855"; transcript_id "XM_036501883.1"; product "protein CFAP20DC-like isoform X2"; protein_id "XP_036357776.1"; exon_number "18";
NC_043000.1	Gnomon	CDS	21025880	21025968	.	-	0	gene_id "LOC115210855"; db_xref "GeneID:115210855"; gbkey "CDS"; gene "LOC115210855"; ID ""; gene_name "LOC115210855"; transcript_id "XM_036501883.1"; product "protein CFAP20DC-like isoform X2"; protein_id "XP_036357776.1"; exon_number "17";
NC_043000.1	Gnomon	CDS	21028187	21028417	.	-	0	gene_id "LOC115210855"; db_xref "GeneID:115210855"; gbkey "CDS"; gene "LOC115210855"; ID ""; gene_name "LOC115210855"; transcript_id "XM_036501883.1"; product "protein CFAP20DC-like isoform X2"; protein_id "XP_036357776.1"; exon_number "16";
NC_043000.1	Gnomon	CDS	21031242	21031718	.	-	0	gene_id "LOC115210855"; db_xref "GeneID:115210855"; gbkey "CDS"; gene "LOC115210855"; ID ""; gene_name "LOC115210855"; transcript_id "XM_036501883.1"; product "protein CFAP20DC-like isoform X2"; protein_id "XP_036357776.1"; exon_number "15";
NC_043000.1	Gnomon	CDS	21034912	21035017	.	-	1	gene_id "LOC115210855"; db_xref "GeneID:115210855"; gbkey "CDS"; gene "LOC115210855"; ID ""; gene_name "LOC115210855"; transcript_id "XM_036501883.1"; product "protein CFAP20DC-like isoform X2"; protein_id "XP_036357776.1"; exon_number "14";
NC_043000.1	Gnomon	CDS	21036684	21036816	.	-	2	gene_id "LOC115210855"; db_xref "GeneID:115210855"; gbkey "CDS"; gene "LOC115210855"; ID ""; gene_name "LOC115210855"; transcript_id "XM_036501883.1"; product "protein CFAP20DC-like isoform X2"; protein_id "XP_036357776.1"; exon_number "13";
NC_043000.1	Gnomon	CDS	21039339	21039884	.	-	2	gene_id "LOC115210855"; db_xref "GeneID:115210855"; gbkey "CDS"; gene "LOC115210855"; ID ""; gene_name "LOC115210855"; transcript_id "XM_036501883.1"; product "protein CFAP20DC-like isoform X2"; protein_id "XP_036357776.1"; exon_number "12";
NC_043000.1	Gnomon	CDS	21042247	21042295	.	-	0	gene_id "LOC115210855"; db_xref "GeneID:115210855"; gbkey "CDS"; gene "LOC115210855"; ID ""; gene_name "LOC115210855"; transcript_id "XM_036501883.1"; product "protein CFAP20DC-like isoform X2"; protein_id "XP_036357776.1"; exon_number "11";
NC_043000.1	Gnomon	CDS	21045450	21045523	.	-	2	gene_id "LOC115210855"; db_xref "GeneID:115210855"; gbkey "CDS"; gene "LOC115210855"; ID ""; gene_name "LOC115210855"; transcript_id "XM_036501883.1"; product "protein CFAP20DC-like isoform X2"; protein_id "XP_036357776.1"; exon_number "10";
NC_043000.1	Gnomon	CDS	21049926	21050046	.	-	0	gene_id "LOC115210855"; db_xref "GeneID:115210855"; gbkey "CDS"; gene "LOC115210855"; ID ""; gene_name "LOC115210855"; transcript_id "XM_036501883.1"; product "protein CFAP20DC-like isoform X2"; protein_id "XP_036357776.1"; exon_number "9";
NC_043000.1	Gnomon	CDS	21053264	21053346	.	-	2	gene_id "LOC115210855"; db_xref "GeneID:115210855"; gbkey "CDS"; gene "LOC115210855"; ID ""; gene_name "LOC115210855"; transcript_id "XM_036501883.1"; product "protein CFAP20DC-like isoform X2"; protein_id "XP_036357776.1"; exon_number "8";
NC_043000.1	Gnomon	CDS	21057653	21057809	.	-	0	gene_id "LOC115210855"; db_xref "GeneID:115210855"; gbkey "CDS"; gene "LOC115210855"; ID ""; gene_name "LOC115210855"; transcript_id "XM_036501883.1"; product "protein CFAP20DC-like isoform X2"; protein_id "XP_036357776.1"; exon_number "7";
NC_043000.1	Gnomon	CDS	21057997	21058111	.	-	1	gene_id "LOC115210855"; db_xref "GeneID:115210855"; gbkey "CDS"; gene "LOC115210855"; ID ""; gene_name "LOC115210855"; transcript_id "XM_036501883.1"; product "protein CFAP20DC-like isoform X2"; protein_id "XP_036357776.1"; exon_number "6";
NC_043000.1	Gnomon	CDS	21060153	21060225	.	-	2	gene_id "LOC115210855"; db_xref "GeneID:115210855"; gbkey "CDS"; gene "LOC115210855"; ID ""; gene_name "LOC115210855"; transcript_id "XM_036501883.1"; product "protein CFAP20DC-like isoform X2"; protein_id "XP_036357776.1"; exon_number "5";
NC_043000.1	Gnomon	CDS	21060537	21060630	.	-	0	gene_id "LOC115210855"; db_xref "GeneID:115210855"; gbkey "CDS"; gene "LOC115210855"; ID ""; gene_name "LOC115210855"; transcript_id "XM_036501883.1"; product "protein CFAP20DC-like isoform X2"; protein_id "XP_036357776.1"; exon_number "4";
NC_043000.1	Gnomon	CDS	21061863	21061949	.	-	0	gene_id "LOC115210855"; db_xref "GeneID:115210855"; gbkey "CDS"; gene "LOC115210855"; ID ""; gene_name "LOC115210855"; transcript_id "XM_036501883.1"; product "protein CFAP20DC-like isoform X2"; protein_id "XP_036357776.1"; exon_number "3";
NC_043000.1	Gnomon	CDS	21063956	21063992	.	-	1	gene_id "LOC115210855"; db_xref "GeneID:115210855"; gbkey "CDS"; gene "LOC115210855"; ID ""; gene_name "LOC115210855"; transcript_id "XM_036501883.1"; product "protein CFAP20DC-like isoform X2"; protein_id "XP_036357776.1"; exon_number "2";
NC_043000.1	Gnomon	CDS	21069707	21069708	.	-	0	gene_id "LOC115210855"; db_xref "GeneID:115210855"; gbkey "CDS"; gene "LOC115210855"; ID ""; gene_name "LOC115210855"; transcript_id "XM_036501883.1"; product "protein CFAP20DC-like isoform X2"; protein_id "XP_036357776.1"; exon_number "1";
NC_043000.1	Gnomon	exon	21022122	21022663	.	-	.	gene_id "LOC115210855"; db_xref "GeneID:115210855"; gbkey "mRNA"; gene "LOC115210855"; ID ""; gene_name "LOC115210855"; transcript_id "XM_036501883.1"; product "protein CFAP20DC-like, transcript variant X2"; exon_number "19"; model_evidence "Supporting evidence includes similarity to: 1 Protein, and 100% coverage of the annotated genomic feature by RNAseq alignments, including 8 samples with support for all annotated introns";
NC_043000.1	Gnomon	exon	21024935	21025041	.	-	.	gene_id "LOC115210855"; db_xref "GeneID:115210855"; gbkey "mRNA"; gene "LOC115210855"; ID ""; gene_name "LOC115210855"; transcript_id "XM_036501883.1"; product "protein CFAP20DC-like, transcript variant X2"; exon_number "18"; model_evidence "Supporting evidence includes similarity to: 1 Protein, and 100% coverage of the annotated genomic feature by RNAseq alignments, including 8 samples with support for all annotated introns";
NC_043000.1	Gnomon	exon	21025880	21025968	.	-	.	gene_id "LOC115210855"; db_xref "GeneID:115210855"; gbkey "mRNA"; gene "LOC115210855"; ID ""; gene_name "LOC115210855"; transcript_id "XM_036501883.1"; product "protein CFAP20DC-like, transcript variant X2"; exon_number "17"; model_evidence "Supporting evidence includes similarity to: 1 Protein, and 100% coverage of the annotated genomic feature by RNAseq alignments, including 8 samples with support for all annotated introns";
NC_043000.1	Gnomon	exon	21028187	21028417	.	-	.	gene_id "LOC115210855"; db_xref "GeneID:115210855"; gbkey "mRNA"; gene "LOC115210855"; ID ""; gene_name "LOC115210855"; transcript_id "XM_036501883.1"; product "protein CFAP20DC-like, transcript variant X2"; exon_number "16"; model_evidence "Supporting evidence includes similarity to: 1 Protein, and 100% coverage of the annotated genomic feature by RNAseq alignments, including 8 samples with support for all annotated introns";
NC_043000.1	Gnomon	exon	21031242	21031718	.	-	.	gene_id "LOC115210855"; db_xref "GeneID:115210855"; gbkey "mRNA"; gene "LOC115210855"; ID ""; gene_name "LOC115210855"; transcript_id "XM_036501883.1"; product "protein CFAP20DC-like, transcript variant X2"; exon_number "15"; model_evidence "Supporting evidence includes similarity to: 1 Protein, and 100% coverage of the annotated genomic feature by RNAseq alignments, including 8 samples with support for all annotated introns";
NC_043000.1	Gnomon	exon	21034912	21035017	.	-	.	gene_id "LOC115210855"; db_xref "GeneID:115210855"; gbkey "mRNA"; gene "LOC115210855"; ID ""; gene_name "LOC115210855"; transcript_id "XM_036501883.1"; product "protein CFAP20DC-like, transcript variant X2"; exon_number "14"; model_evidence "Supporting evidence includes similarity to: 1 Protein, and 100% coverage of the annotated genomic feature by RNAseq alignments, including 8 samples with support for all annotated introns";
NC_043000.1	Gnomon	exon	21036684	21036816	.	-	.	gene_id "LOC115210855"; db_xref "GeneID:115210855"; gbkey "mRNA"; gene "LOC115210855"; ID ""; gene_name "LOC115210855"; transcript_id "XM_036501883.1"; product "protein CFAP20DC-like, transcript variant X2"; exon_number "13"; model_evidence "Supporting evidence includes similarity to: 1 Protein, and 100% coverage of the annotated genomic feature by RNAseq alignments, including 8 samples with support for all annotated introns";
NC_043000.1	Gnomon	exon	21039339	21039884	.	-	.	gene_id "LOC115210855"; db_xref "GeneID:115210855"; gbkey "mRNA"; gene "LOC115210855"; ID ""; gene_name "LOC115210855"; transcript_id "XM_036501883.1"; product "protein CFAP20DC-like, transcript variant X2"; exon_number "12"; model_evidence "Supporting evidence includes similarity to: 1 Protein, and 100% coverage of the annotated genomic feature by RNAseq alignments, including 8 samples with support for all annotated introns";
NC_043000.1	Gnomon	exon	21042247	21042295	.	-	.	gene_id "LOC115210855"; db_xref "GeneID:115210855"; gbkey "mRNA"; gene "LOC115210855"; ID ""; gene_name "LOC115210855"; transcript_id "XM_036501883.1"; product "protein CFAP20DC-like, transcript variant X2"; exon_number "11"; model_evidence "Supporting evidence includes similarity to: 1 Protein, and 100% coverage of the annotated genomic feature by RNAseq alignments, including 8 samples with support for all annotated introns";
NC_043000.1	Gnomon	exon	21045450	21045523	.	-	.	gene_id "LOC115210855"; db_xref "GeneID:115210855"; gbkey "mRNA"; gene "LOC115210855"; ID ""; gene_name "LOC115210855"; transcript_id "XM_036501883.1"; product "protein CFAP20DC-like, transcript variant X2"; exon_number "10"; model_evidence "Supporting evidence includes similarity to: 1 Protein, and 100% coverage of the annotated genomic feature by RNAseq alignments, including 8 samples with support for all annotated introns";
NC_043000.1	Gnomon	exon	21049926	21050046	.	-	.	gene_id "LOC115210855"; db_xref "GeneID:115210855"; gbkey "mRNA"; gene "LOC115210855"; ID ""; gene_name "LOC115210855"; transcript_id "XM_036501883.1"; product "protein CFAP20DC-like, transcript variant X2"; exon_number "9"; model_evidence "Supporting evidence includes similarity to: 1 Protein, and 100% coverage of the annotated genomic feature by RNAseq alignments, including 8 samples with support for all annotated introns";
NC_043000.1	Gnomon	exon	21053264	21053346	.	-	.	gene_id "LOC115210855"; db_xref "GeneID:115210855"; gbkey "mRNA"; gene "LOC115210855"; ID ""; gene_name "LOC115210855"; transcript_id "XM_036501883.1"; product "protein CFAP20DC-like, transcript variant X2"; exon_number "8"; model_evidence "Supporting evidence includes similarity to: 1 Protein, and 100% coverage of the annotated genomic feature by RNAseq alignments, including 8 samples with support for all annotated introns";
NC_043000.1	Gnomon	exon	21057653	21057809	.	-	.	gene_id "LOC115210855"; db_xref "GeneID:115210855"; gbkey "mRNA"; gene "LOC115210855"; ID ""; gene_name "LOC115210855"; transcript_id "XM_036501883.1"; product "protein CFAP20DC-like, transcript variant X2"; exon_number "7"; model_evidence "Supporting evidence includes similarity to: 1 Protein, and 100% coverage of the annotated genomic feature by RNAseq alignments, including 8 samples with support for all annotated introns";
NC_043000.1	Gnomon	exon	21057997	21058111	.	-	.	gene_id "LOC115210855"; db_xref "GeneID:115210855"; gbkey "mRNA"; gene "LOC115210855"; ID ""; gene_name "LOC115210855"; transcript_id "XM_036501883.1"; product "protein CFAP20DC-like, transcript variant X2"; exon_number "6"; model_evidence "Supporting evidence includes similarity to: 1 Protein, and 100% coverage of the annotated genomic feature by RNAseq alignments, including 8 samples with support for all annotated introns";
NC_043000.1	Gnomon	exon	21060153	21060225	.	-	.	gene_id "LOC115210855"; db_xref "GeneID:115210855"; gbkey "mRNA"; gene "LOC115210855"; ID ""; gene_name "LOC115210855"; transcript_id "XM_036501883.1"; product "protein CFAP20DC-like, transcript variant X2"; exon_number "5"; model_evidence "Supporting evidence includes similarity to: 1 Protein, and 100% coverage of the annotated genomic feature by RNAseq alignments, including 8 samples with support for all annotated introns";
NC_043000.1	Gnomon	exon	21060537	21060630	.	-	.	gene_id "LOC115210855"; db_xref "GeneID:115210855"; gbkey "mRNA"; gene "LOC115210855"; ID ""; gene_name "LOC115210855"; transcript_id "XM_036501883.1"; product "protein CFAP20DC-like, transcript variant X2"; exon_number "4"; model_evidence "Supporting evidence includes similarity to: 1 Protein, and 100% coverage of the annotated genomic feature by RNAseq alignments, including 8 samples with support for all annotated introns";
NC_043000.1	Gnomon	exon	21061863	21061949	.	-	.	gene_id "LOC115210855"; db_xref "GeneID:115210855"; gbkey "mRNA"; gene "LOC115210855"; ID ""; gene_name "LOC115210855"; transcript_id "XM_036501883.1"; product "protein CFAP20DC-like, transcript variant X2"; exon_number "3"; model_evidence "Supporting evidence includes similarity to: 1 Protein, and 100% coverage of the annotated genomic feature by RNAseq alignments, including 8 samples with support for all annotated introns";
NC_043000.1	Gnomon	exon	21063956	21063992	.	-	.	gene_id "LOC115210855"; db_xref "GeneID:115210855"; gbkey "mRNA"; gene "LOC115210855"; ID ""; gene_name "LOC115210855"; transcript_id "XM_036501883.1"; product "protein CFAP20DC-like, transcript variant X2"; exon_number "2"; model_evidence "Supporting evidence includes similarity to: 1 Protein, and 100% coverage of the annotated genomic feature by RNAseq alignments, including 8 samples with support for all annotated introns";
NC_043000.1	Gnomon	exon	21069707	21069712	.	-	.	gene_id "LOC115210855"; db_xref "GeneID:115210855"; gbkey "mRNA"; gene "LOC115210855"; ID ""; gene_name "LOC115210855"; transcript_id "XM_036501883.1"; product "protein CFAP20DC-like, transcript variant X2"; exon_number "1"; model_evidence "Supporting evidence includes similarity to: 1 Protein, and 100% coverage of the annotated genomic feature by RNAseq alignments, including 8 samples with support for all annotated introns";
NC_043000.1	Gnomon	start_codon	21063992	21063992	.	-	1	gene_id "LOC115210855"; db_xref "GeneID:115210855"; gbkey "CDS"; gene "LOC115210855"; ID ""; gene_name "LOC115210855"; transcript_id "XM_036501883.1"; product "protein CFAP20DC-like isoform X2"; protein_id "XP_036357776.1"; exon_number "2";
NC_043000.1	Gnomon	start_codon	21069707	21069708	.	-	0	gene_id "LOC115210855"; db_xref "GeneID:115210855"; gbkey "CDS"; gene "LOC115210855"; ID ""; gene_name "LOC115210855"; transcript_id "XM_036501883.1"; product "protein CFAP20DC-like isoform X2"; protein_id "XP_036357776.1"; exon_number "1";
NC_043000.1	Gnomon	stop_codon	21022638	21022640	.	-	0	gene_id "LOC115210855"; db_xref "GeneID:115210855"; gbkey "CDS"; gene "LOC115210855"; ID ""; gene_name "LOC115210855"; transcript_id "XM_036501883.1"; product "protein CFAP20DC-like isoform X2"; protein_id "XP_036357776.1"; exon_number "19";
NC_043000.1	Gnomon	gene	2894877	3186412	.	+	.	gene_id "LOC115210856"; db_xref "GeneID:115210856"; gbkey "Gene"; gene "LOC115210856"; gene_biotype "protein_coding"; ID ""; gene_name "LOC115210856";
NC_043000.1	Gnomon	transcript	2894877	3186412	.	+	.	gene_id "LOC115210856"; ID "XM_029779612.2"; gene_name "LOC115210856"; transcript_id "XM_029779612.2";
NC_043000.1	Gnomon	CDS	2895784	2896246	.	+	0	gene_id "LOC115210856"; db_xref "GeneID:115210856"; gbkey "CDS"; gene "LOC115210856"; ID ""; gene_name "LOC115210856"; transcript_id "XM_029779612.2"; product "proton myo-inositol cotransporter-like"; protein_id "XP_029635472.1"; exon_number "1";
NC_043000.1	Gnomon	CDS	3123086	3123245	.	+	2	gene_id "LOC115210856"; db_xref "GeneID:115210856"; gbkey "CDS"; gene "LOC115210856"; ID ""; gene_name "LOC115210856"; transcript_id "XM_029779612.2"; product "proton myo-inositol cotransporter-like"; protein_id "XP_029635472.1"; exon_number "2";
NC_043000.1	Gnomon	CDS	3155620	3155834	.	+	1	gene_id "LOC115210856"; db_xref "GeneID:115210856"; gbkey "CDS"; gene "LOC115210856"; ID ""; gene_name "LOC115210856"; transcript_id "XM_029779612.2"; product "proton myo-inositol cotransporter-like"; protein_id "XP_029635472.1"; exon_number "3";
NC_043000.1	Gnomon	CDS	3160025	3160136	.	+	2	gene_id "LOC115210856"; db_xref "GeneID:115210856"; gbkey "CDS"; gene "LOC115210856"; ID ""; gene_name "LOC115210856"; transcript_id "XM_029779612.2"; product "proton myo-inositol cotransporter-like"; protein_id "XP_029635472.1"; exon_number "4";
NC_043000.1	Gnomon	CDS	3167419	3167582	.	+	1	gene_id "LOC115210856"; db_xref "GeneID:115210856"; gbkey "CDS"; gene "LOC115210856"; ID ""; gene_name "LOC115210856"; transcript_id "XM_029779612.2"; product "proton myo-inositol cotransporter-like"; protein_id "XP_029635472.1"; exon_number "5";
NC_043000.1	Gnomon	CDS	3176477	3176591	.	+	2	gene_id "LOC115210856"; db_xref "GeneID:115210856"; gbkey "CDS"; gene "LOC115210856"; ID ""; gene_name "LOC115210856"; transcript_id "XM_029779612.2"; product "proton myo-inositol cotransporter-like"; protein_id "XP_029635472.1"; exon_number "6";
NC_043000.1	Gnomon	CDS	3178012	3178253	.	+	1	gene_id "LOC115210856"; db_xref "GeneID:115210856"; gbkey "CDS"; gene "LOC115210856"; ID ""; gene_name "LOC115210856"; transcript_id "XM_029779612.2"; product "proton myo-inositol cotransporter-like"; protein_id "XP_029635472.1"; exon_number "7";
NC_043000.1	Gnomon	CDS	3180774	3180926	.	+	2	gene_id "LOC115210856"; db_xref "GeneID:115210856"; gbkey "CDS"; gene "LOC115210856"; ID ""; gene_name "LOC115210856"; transcript_id "XM_029779612.2"; product "proton myo-inositol cotransporter-like"; protein_id "XP_029635472.1"; exon_number "8";
NC_043000.1	Gnomon	CDS	3185833	3186050	.	+	2	gene_id "LOC115210856"; db_xref "GeneID:115210856"; gbkey "CDS"; gene "LOC115210856"; ID ""; gene_name "LOC115210856"; transcript_id "XM_029779612.2"; product "proton myo-inositol cotransporter-like"; protein_id "XP_029635472.1"; exon_number "9";
NC_043000.1	Gnomon	exon	2894877	2896246	.	+	.	gene_id "LOC115210856"; db_xref "GeneID:115210856"; gbkey "mRNA"; gene "LOC115210856"; ID ""; gene_name "LOC115210856"; transcript_id "XM_029779612.2"; product "proton myo-inositol cotransporter-like"; exon_number "1"; model_evidence "Supporting evidence includes similarity to: 3 Proteins, and 100% coverage of the annotated genomic feature by RNAseq alignments, including 10 samples with support for all annotated introns";
NC_043000.1	Gnomon	exon	3123086	3123245	.	+	.	gene_id "LOC115210856"; db_xref "GeneID:115210856"; gbkey "mRNA"; gene "LOC115210856"; ID ""; gene_name "LOC115210856"; transcript_id "XM_029779612.2"; product "proton myo-inositol cotransporter-like"; exon_number "2"; model_evidence "Supporting evidence includes similarity to: 3 Proteins, and 100% coverage of the annotated genomic feature by RNAseq alignments, including 10 samples with support for all annotated introns";
NC_043000.1	Gnomon	exon	3155620	3155834	.	+	.	gene_id "LOC115210856"; db_xref "GeneID:115210856"; gbkey "mRNA"; gene "LOC115210856"; ID ""; gene_name "LOC115210856"; transcript_id "XM_029779612.2"; product "proton myo-inositol cotransporter-like"; exon_number "3"; model_evidence "Supporting evidence includes similarity to: 3 Proteins, and 100% coverage of the annotated genomic feature by RNAseq alignments, including 10 samples with support for all annotated introns";
NC_043000.1	Gnomon	exon	3160025	3160136	.	+	.	gene_id "LOC115210856"; db_xref "GeneID:115210856"; gbkey "mRNA"; gene "LOC115210856"; ID ""; gene_name "LOC115210856"; transcript_id "XM_029779612.2"; product "proton myo-inositol cotransporter-like"; exon_number "4"; model_evidence "Supporting evidence includes similarity to: 3 Proteins, and 100% coverage of the annotated genomic feature by RNAseq alignments, including 10 samples with support for all annotated introns";
NC_043000.1	Gnomon	exon	3167419	3167582	.	+	.	gene_id "LOC115210856"; db_xref "GeneID:115210856"; gbkey "mRNA"; gene "LOC115210856"; ID ""; gene_name "LOC115210856"; transcript_id "XM_029779612.2"; product "proton myo-inositol cotransporter-like"; exon_number "5"; model_evidence "Supporting evidence includes similarity to: 3 Proteins, and 100% coverage of the annotated genomic feature by RNAseq alignments, including 10 samples with support for all annotated introns";
NC_043000.1	Gnomon	exon	3176477	3176591	.	+	.	gene_id "LOC115210856"; db_xref "GeneID:115210856"; gbkey "mRNA"; gene "LOC115210856"; ID ""; gene_name "LOC115210856"; transcript_id "XM_029779612.2"; product "proton myo-inositol cotransporter-like"; exon_number "6"; model_evidence "Supporting evidence includes similarity to: 3 Proteins, and 100% coverage of the annotated genomic feature by RNAseq alignments, including 10 samples with support for all annotated introns";
NC_043000.1	Gnomon	exon	3178012	3178253	.	+	.	gene_id "LOC115210856"; db_xref "GeneID:115210856"; gbkey "mRNA"; gene "LOC115210856"; ID ""; gene_name "LOC115210856"; transcript_id "XM_029779612.2"; product "proton myo-inositol cotransporter-like"; exon_number "7"; model_evidence "Supporting evidence includes similarity to: 3 Proteins, and 100% coverage of the annotated genomic feature by RNAseq alignments, including 10 samples with support for all annotated introns";
NC_043000.1	Gnomon	exon	3180774	3180926	.	+	.	gene_id "LOC115210856"; db_xref "GeneID:115210856"; gbkey "mRNA"; gene "LOC115210856"; ID ""; gene_name "LOC115210856"; transcript_id "XM_029779612.2"; product "proton myo-inositol cotransporter-like"; exon_number "8"; model_evidence "Supporting evidence includes similarity to: 3 Proteins, and 100% coverage of the annotated genomic feature by RNAseq alignments, including 10 samples with support for all annotated introns";
NC_043000.1	Gnomon	exon	3185833	3186412	.	+	.	gene_id "LOC115210856"; db_xref "GeneID:115210856"; gbkey "mRNA"; gene "LOC115210856"; ID ""; gene_name "LOC115210856"; transcript_id "XM_029779612.2"; product "proton myo-inositol cotransporter-like"; exon_number "9"; model_evidence "Supporting evidence includes similarity to: 3 Proteins, and 100% coverage of the annotated genomic feature by RNAseq alignments, including 10 samples with support for all annotated introns";
NC_043000.1	Gnomon	start_codon	2895784	2895786	.	+	0	gene_id "LOC115210856"; db_xref "GeneID:115210856"; gbkey "CDS"; gene "LOC115210856"; ID ""; gene_name "LOC115210856"; transcript_id "XM_029779612.2"; product "proton myo-inositol cotransporter-like"; protein_id "XP_029635472.1"; exon_number "1";
NC_043000.1	Gnomon	stop_codon	3186051	3186053	.	+	0	gene_id "LOC115210856"; db_xref "GeneID:115210856"; gbkey "CDS"; gene "LOC115210856"; ID ""; gene_name "LOC115210856"; transcript_id "XM_029779612.2"; product "proton myo-inositol cotransporter-like"; protein_id "XP_029635472.1"; exon_number "9";
NC_043000.1	Gnomon	gene	123544906	123588838	.	-	.	gene_id "LOC115210857"; db_xref "GeneID:115210857"; gbkey "Gene"; gene "LOC115210857"; gene_biotype "protein_coding"; ID ""; gene_name "LOC115210857";
NC_043000.1	Gnomon~FLAMseq	transcript	123544906	123588442	.	-	.	gene_id "LOC115210857"; ID "XM_029779613.2"; gene_name "LOC115210857"; transcript_id "FLAMseq_ext~XM_029779613.2"; three_prime_ext "6";
NC_043000.1	Gnomon~FLAMseq	exon	123544912	123545060	.	-	.	gene_id "LOC115210857"; db_xref "GeneID:115210857"; gbkey "mRNA"; gene "LOC115210857"; ID ""; gene_name "LOC115210857"; transcript_id "FLAMseq_ext~XM_029779613.2"; product "prolyl endopeptidase, transcript variant X3"; exon_number "20"; model_evidence "Supporting evidence includes similarity to: 25 Proteins, and 100% coverage of the annotated genomic feature by RNAseq alignments, including 46 samples with support for all annotated introns";
NC_043000.1	Gnomon~FLAMseq	exon	123546467	123546535	.	-	.	gene_id "LOC115210857"; db_xref "GeneID:115210857"; gbkey "mRNA"; gene "LOC115210857"; ID ""; gene_name "LOC115210857"; transcript_id "FLAMseq_ext~XM_029779613.2"; product "prolyl endopeptidase, transcript variant X3"; exon_number "19"; model_evidence "Supporting evidence includes similarity to: 25 Proteins, and 100% coverage of the annotated genomic feature by RNAseq alignments, including 46 samples with support for all annotated introns";
NC_043000.1	Gnomon~FLAMseq	exon	123546861	123547017	.	-	.	gene_id "LOC115210857"; db_xref "GeneID:115210857"; gbkey "mRNA"; gene "LOC115210857"; ID ""; gene_name "LOC115210857"; transcript_id "FLAMseq_ext~XM_029779613.2"; product "prolyl endopeptidase, transcript variant X3"; exon_number "18"; model_evidence "Supporting evidence includes similarity to: 25 Proteins, and 100% coverage of the annotated genomic feature by RNAseq alignments, including 46 samples with support for all annotated introns";
NC_043000.1	Gnomon~FLAMseq	exon	123548375	123548476	.	-	.	gene_id "LOC115210857"; db_xref "GeneID:115210857"; gbkey "mRNA"; gene "LOC115210857"; ID ""; gene_name "LOC115210857"; transcript_id "FLAMseq_ext~XM_029779613.2"; product "prolyl endopeptidase, transcript variant X3"; exon_number "17"; model_evidence "Supporting evidence includes similarity to: 25 Proteins, and 100% coverage of the annotated genomic feature by RNAseq alignments, including 46 samples with support for all annotated introns";
NC_043000.1	Gnomon~FLAMseq	exon	123550223	123550318	.	-	.	gene_id "LOC115210857"; db_xref "GeneID:115210857"; gbkey "mRNA"; gene "LOC115210857"; ID ""; gene_name "LOC115210857"; transcript_id "FLAMseq_ext~XM_029779613.2"; product "prolyl endopeptidase, transcript variant X3"; exon_number "16"; model_evidence "Supporting evidence includes similarity to: 25 Proteins, and 100% coverage of the annotated genomic feature by RNAseq alignments, including 46 samples with support for all annotated introns";
NC_043000.1	Gnomon~FLAMseq	exon	123551552	123551668	.	-	.	gene_id "LOC115210857"; db_xref "GeneID:115210857"; gbkey "mRNA"; gene "LOC115210857"; ID ""; gene_name "LOC115210857"; transcript_id "FLAMseq_ext~XM_029779613.2"; product "prolyl endopeptidase, transcript variant X3"; exon_number "15"; model_evidence "Supporting evidence includes similarity to: 25 Proteins, and 100% coverage of the annotated genomic feature by RNAseq alignments, including 46 samples with support for all annotated introns";
NC_043000.1	Gnomon~FLAMseq	exon	123552697	123552845	.	-	.	gene_id "LOC115210857"; db_xref "GeneID:115210857"; gbkey "mRNA"; gene "LOC115210857"; ID ""; gene_name "LOC115210857"; transcript_id "FLAMseq_ext~XM_029779613.2"; product "prolyl endopeptidase, transcript variant X3"; exon_number "14"; model_evidence "Supporting evidence includes similarity to: 25 Proteins, and 100% coverage of the annotated genomic feature by RNAseq alignments, including 46 samples with support for all annotated introns";
NC_043000.1	Gnomon~FLAMseq	exon	123554379	123554492	.	-	.	gene_id "LOC115210857"; db_xref "GeneID:115210857"; gbkey "mRNA"; gene "LOC115210857"; ID ""; gene_name "LOC115210857"; transcript_id "FLAMseq_ext~XM_029779613.2"; product "prolyl endopeptidase, transcript variant X3"; exon_number "13"; model_evidence "Supporting evidence includes similarity to: 25 Proteins, and 100% coverage of the annotated genomic feature by RNAseq alignments, including 46 samples with support for all annotated introns";
NC_043000.1	Gnomon~FLAMseq	exon	123555266	123555346	.	-	.	gene_id "LOC115210857"; db_xref "GeneID:115210857"; gbkey "mRNA"; gene "LOC115210857"; ID ""; gene_name "LOC115210857"; transcript_id "FLAMseq_ext~XM_029779613.2"; product "prolyl endopeptidase, transcript variant X3"; exon_number "12"; model_evidence "Supporting evidence includes similarity to: 25 Proteins, and 100% coverage of the annotated genomic feature by RNAseq alignments, including 46 samples with support for all annotated introns";
NC_043000.1	Gnomon~FLAMseq	exon	123555985	123556089	.	-	.	gene_id "LOC115210857"; db_xref "GeneID:115210857"; gbkey "mRNA"; gene "LOC115210857"; ID ""; gene_name "LOC115210857"; transcript_id "FLAMseq_ext~XM_029779613.2"; product "prolyl endopeptidase, transcript variant X3"; exon_number "11"; model_evidence "Supporting evidence includes similarity to: 25 Proteins, and 100% coverage of the annotated genomic feature by RNAseq alignments, including 46 samples with support for all annotated introns";
NC_043000.1	Gnomon~FLAMseq	exon	123558013	123558117	.	-	.	gene_id "LOC115210857"; db_xref "GeneID:115210857"; gbkey "mRNA"; gene "LOC115210857"; ID ""; gene_name "LOC115210857"; transcript_id "FLAMseq_ext~XM_029779613.2"; product "prolyl endopeptidase, transcript variant X3"; exon_number "10"; model_evidence "Supporting evidence includes similarity to: 25 Proteins, and 100% coverage of the annotated genomic feature by RNAseq alignments, including 46 samples with support for all annotated introns";
NC_043000.1	Gnomon~FLAMseq	exon	123558213	123558308	.	-	.	gene_id "LOC115210857"; db_xref "GeneID:115210857"; gbkey "mRNA"; gene "LOC115210857"; ID ""; gene_name "LOC115210857"; transcript_id "FLAMseq_ext~XM_029779613.2"; product "prolyl endopeptidase, transcript variant X3"; exon_number "9"; model_evidence "Supporting evidence includes similarity to: 25 Proteins, and 100% coverage of the annotated genomic feature by RNAseq alignments, including 46 samples with support for all annotated introns";
NC_043000.1	Gnomon~FLAMseq	exon	123559988	123560037	.	-	.	gene_id "LOC115210857"; db_xref "GeneID:115210857"; gbkey "mRNA"; gene "LOC115210857"; ID ""; gene_name "LOC115210857"; transcript_id "FLAMseq_ext~XM_029779613.2"; product "prolyl endopeptidase, transcript variant X3"; exon_number "8"; model_evidence "Supporting evidence includes similarity to: 25 Proteins, and 100% coverage of the annotated genomic feature by RNAseq alignments, including 46 samples with support for all annotated introns";
NC_043000.1	Gnomon~FLAMseq	exon	123560450	123560565	.	-	.	gene_id "LOC115210857"; db_xref "GeneID:115210857"; gbkey "mRNA"; gene "LOC115210857"; ID ""; gene_name "LOC115210857"; transcript_id "FLAMseq_ext~XM_029779613.2"; product "prolyl endopeptidase, transcript variant X3"; exon_number "7"; model_evidence "Supporting evidence includes similarity to: 25 Proteins, and 100% coverage of the annotated genomic feature by RNAseq alignments, including 46 samples with support for all annotated introns";
NC_043000.1	Gnomon~FLAMseq	exon	123566357	123566496	.	-	.	gene_id "LOC115210857"; db_xref "GeneID:115210857"; gbkey "mRNA"; gene "LOC115210857"; ID ""; gene_name "LOC115210857"; transcript_id "FLAMseq_ext~XM_029779613.2"; product "prolyl endopeptidase, transcript variant X3"; exon_number "6"; model_evidence "Supporting evidence includes similarity to: 25 Proteins, and 100% coverage of the annotated genomic feature by RNAseq alignments, including 46 samples with support for all annotated introns";
NC_043000.1	Gnomon~FLAMseq	exon	123566731	123566832	.	-	.	gene_id "LOC115210857"; db_xref "GeneID:115210857"; gbkey "mRNA"; gene "LOC115210857"; ID ""; gene_name "LOC115210857"; transcript_id "FLAMseq_ext~XM_029779613.2"; product "prolyl endopeptidase, transcript variant X3"; exon_number "5"; model_evidence "Supporting evidence includes similarity to: 25 Proteins, and 100% coverage of the annotated genomic feature by RNAseq alignments, including 46 samples with support for all annotated introns";
NC_043000.1	Gnomon~FLAMseq	exon	123568190	123568358	.	-	.	gene_id "LOC115210857"; db_xref "GeneID:115210857"; gbkey "mRNA"; gene "LOC115210857"; ID ""; gene_name "LOC115210857"; transcript_id "FLAMseq_ext~XM_029779613.2"; product "prolyl endopeptidase, transcript variant X3"; exon_number "4"; model_evidence "Supporting evidence includes similarity to: 25 Proteins, and 100% coverage of the annotated genomic feature by RNAseq alignments, including 46 samples with support for all annotated introns";
NC_043000.1	Gnomon~FLAMseq	exon	123569696	123569791	.	-	.	gene_id "LOC115210857"; db_xref "GeneID:115210857"; gbkey "mRNA"; gene "LOC115210857"; ID ""; gene_name "LOC115210857"; transcript_id "FLAMseq_ext~XM_029779613.2"; product "prolyl endopeptidase, transcript variant X3"; exon_number "3"; model_evidence "Supporting evidence includes similarity to: 25 Proteins, and 100% coverage of the annotated genomic feature by RNAseq alignments, including 46 samples with support for all annotated introns";
NC_043000.1	Gnomon~FLAMseq	exon	123572678	123572805	.	-	.	gene_id "LOC115210857"; db_xref "GeneID:115210857"; gbkey "mRNA"; gene "LOC115210857"; ID ""; gene_name "LOC115210857"; transcript_id "FLAMseq_ext~XM_029779613.2"; product "prolyl endopeptidase, transcript variant X3"; exon_number "2"; model_evidence "Supporting evidence includes similarity to: 25 Proteins, and 100% coverage of the annotated genomic feature by RNAseq alignments, including 46 samples with support for all annotated introns";
NC_043000.1	Gnomon~FLAMseq	exon	123588061	123588442	.	-	.	gene_id "LOC115210857"; db_xref "GeneID:115210857"; gbkey "mRNA"; gene "LOC115210857"; ID ""; gene_name "LOC115210857"; transcript_id "FLAMseq_ext~XM_029779613.2"; product "prolyl endopeptidase, transcript variant X3"; exon_number "1"; model_evidence "Supporting evidence includes similarity to: 25 Proteins, and 100% coverage of the annotated genomic feature by RNAseq alignments, including 46 samples with support for all annotated introns";
NC_043000.1	Gnomon~FLAMseq	exon	123544906	123545060	.	-	.	gene_id "LOC115210857"; db_xref "GeneID:115210857"; gbkey "mRNA"; gene "LOC115210857"; ID ""; gene_name "LOC115210857"; transcript_id "FLAMseq_ext~XM_029779613.2"; product "prolyl endopeptidase"; exon_number "20"; model_evidence "Supporting evidence includes similarity to: 25 Proteins, and 100% coverage of the annotated genomic feature by RNAseq alignments"; three_prime_ext "6";
NC_043000.1	PBRI	transcript	123544913	123588174	.	-	.	gene_id "LOC115210857"; ID ""; gene_name "LOC115210857"; transcript_id "G18253.20"; uniq_trans_id "G18253.20";
NC_043000.1	PBRI	exon	123544913	123545060	.	-	.	gene_id "LOC115210857"; ID ""; gene_name "LOC115210857"; transcript_id "G18253.20"; exon_number "21"; uniq_trans_id "G18253.20";
NC_043000.1	PBRI	exon	123546467	123546535	.	-	.	gene_id "LOC115210857"; ID ""; gene_name "LOC115210857"; transcript_id "G18253.20"; exon_number "20"; uniq_trans_id "G18253.20";
NC_043000.1	PBRI	exon	123546861	123547017	.	-	.	gene_id "LOC115210857"; ID ""; gene_name "LOC115210857"; transcript_id "G18253.20"; exon_number "19"; uniq_trans_id "G18253.20";
NC_043000.1	PBRI	exon	123548375	123548476	.	-	.	gene_id "LOC115210857"; ID ""; gene_name "LOC115210857"; transcript_id "G18253.20"; exon_number "18"; uniq_trans_id "G18253.20";
NC_043000.1	PBRI	exon	123550223	123550318	.	-	.	gene_id "LOC115210857"; ID ""; gene_name "LOC115210857"; transcript_id "G18253.20"; exon_number "17"; uniq_trans_id "G18253.20";
NC_043000.1	PBRI	exon	123551552	123551668	.	-	.	gene_id "LOC115210857"; ID ""; gene_name "LOC115210857"; transcript_id "G18253.20"; exon_number "16"; uniq_trans_id "G18253.20";
NC_043000.1	PBRI	exon	123552697	123552845	.	-	.	gene_id "LOC115210857"; ID ""; gene_name "LOC115210857"; transcript_id "G18253.20"; exon_number "15"; uniq_trans_id "G18253.20";
NC_043000.1	PBRI	exon	123554379	123554492	.	-	.	gene_id "LOC115210857"; ID ""; gene_name "LOC115210857"; transcript_id "G18253.20"; exon_number "14"; uniq_trans_id "G18253.20";
NC_043000.1	PBRI	exon	123555266	123555346	.	-	.	gene_id "LOC115210857"; ID ""; gene_name "LOC115210857"; transcript_id "G18253.20"; exon_number "13"; uniq_trans_id "G18253.20";
NC_043000.1	PBRI	exon	123555985	123556089	.	-	.	gene_id "LOC115210857"; ID ""; gene_name "LOC115210857"; transcript_id "G18253.20"; exon_number "12"; uniq_trans_id "G18253.20";
NC_043000.1	PBRI	exon	123558013	123558117	.	-	.	gene_id "LOC115210857"; ID ""; gene_name "LOC115210857"; transcript_id "G18253.20"; exon_number "11"; uniq_trans_id "G18253.20";
NC_043000.1	PBRI	exon	123558213	123558308	.	-	.	gene_id "LOC115210857"; ID ""; gene_name "LOC115210857"; transcript_id "G18253.20"; exon_number "10"; uniq_trans_id "G18253.20";
NC_043000.1	PBRI	exon	123559988	123560037	.	-	.	gene_id "LOC115210857"; ID ""; gene_name "LOC115210857"; transcript_id "G18253.20"; exon_number "9"; uniq_trans_id "G18253.20";
NC_043000.1	PBRI	exon	123560450	123560565	.	-	.	gene_id "LOC115210857"; ID ""; gene_name "LOC115210857"; transcript_id "G18253.20"; exon_number "8"; uniq_trans_id "G18253.20";
NC_043000.1	PBRI	exon	123562944	123564467	.	-	.	gene_id "LOC115210857"; ID ""; gene_name "LOC115210857"; transcript_id "G18253.20"; exon_number "7"; uniq_trans_id "G18253.20";
NC_043000.1	PBRI	exon	123566357	123566496	.	-	.	gene_id "LOC115210857"; ID ""; gene_name "LOC115210857"; transcript_id "G18253.20"; exon_number "6"; uniq_trans_id "G18253.20";
NC_043000.1	PBRI	exon	123566731	123566832	.	-	.	gene_id "LOC115210857"; ID ""; gene_name "LOC115210857"; transcript_id "G18253.20"; exon_number "5"; uniq_trans_id "G18253.20";
NC_043000.1	PBRI	exon	123568190	123568358	.	-	.	gene_id "LOC115210857"; ID ""; gene_name "LOC115210857"; transcript_id "G18253.20"; exon_number "4"; uniq_trans_id "G18253.20";
NC_043000.1	PBRI	exon	123569696	123569791	.	-	.	gene_id "LOC115210857"; ID ""; gene_name "LOC115210857"; transcript_id "G18253.20"; exon_number "3"; uniq_trans_id "G18253.20";
NC_043000.1	PBRI	exon	123572678	123572805	.	-	.	gene_id "LOC115210857"; ID ""; gene_name "LOC115210857"; transcript_id "G18253.20"; exon_number "2"; uniq_trans_id "G18253.20";
NC_043000.1	PBRI	exon	123588061	123588174	.	-	.	gene_id "LOC115210857"; ID ""; gene_name "LOC115210857"; transcript_id "G18253.20"; exon_number "1"; uniq_trans_id "G18253.20";
NC_043000.1	PBRI	transcript	123544913	123588366	.	-	.	gene_id "LOC115210857"; ID ""; gene_name "LOC115210857"; transcript_id "G18253.21"; uniq_trans_id "G18253.21";
NC_043000.1	PBRI	exon	123544913	123545060	.	-	.	gene_id "LOC115210857"; ID ""; gene_name "LOC115210857"; transcript_id "G18253.21"; exon_number "21"; uniq_trans_id "G18253.21";
NC_043000.1	PBRI	exon	123546467	123546535	.	-	.	gene_id "LOC115210857"; ID ""; gene_name "LOC115210857"; transcript_id "G18253.21"; exon_number "20"; uniq_trans_id "G18253.21";
NC_043000.1	PBRI	exon	123546861	123547017	.	-	.	gene_id "LOC115210857"; ID ""; gene_name "LOC115210857"; transcript_id "G18253.21"; exon_number "19"; uniq_trans_id "G18253.21";
NC_043000.1	PBRI	exon	123548375	123548476	.	-	.	gene_id "LOC115210857"; ID ""; gene_name "LOC115210857"; transcript_id "G18253.21"; exon_number "18"; uniq_trans_id "G18253.21";
NC_043000.1	PBRI	exon	123550223	123550318	.	-	.	gene_id "LOC115210857"; ID ""; gene_name "LOC115210857"; transcript_id "G18253.21"; exon_number "17"; uniq_trans_id "G18253.21";
NC_043000.1	PBRI	exon	123551552	123551668	.	-	.	gene_id "LOC115210857"; ID ""; gene_name "LOC115210857"; transcript_id "G18253.21"; exon_number "16"; uniq_trans_id "G18253.21";
NC_043000.1	PBRI	exon	123552697	123552845	.	-	.	gene_id "LOC115210857"; ID ""; gene_name "LOC115210857"; transcript_id "G18253.21"; exon_number "15"; uniq_trans_id "G18253.21";
NC_043000.1	PBRI	exon	123554379	123554492	.	-	.	gene_id "LOC115210857"; ID ""; gene_name "LOC115210857"; transcript_id "G18253.21"; exon_number "14"; uniq_trans_id "G18253.21";
NC_043000.1	PBRI	exon	123555266	123555346	.	-	.	gene_id "LOC115210857"; ID ""; gene_name "LOC115210857"; transcript_id "G18253.21"; exon_number "13"; uniq_trans_id "G18253.21";
NC_043000.1	PBRI	exon	123555985	123556089	.	-	.	gene_id "LOC115210857"; ID ""; gene_name "LOC115210857"; transcript_id "G18253.21"; exon_number "12"; uniq_trans_id "G18253.21";
NC_043000.1	PBRI	exon	123558013	123558117	.	-	.	gene_id "LOC115210857"; ID ""; gene_name "LOC115210857"; transcript_id "G18253.21"; exon_number "11"; uniq_trans_id "G18253.21";
NC_043000.1	PBRI	exon	123558213	123558308	.	-	.	gene_id "LOC115210857"; ID ""; gene_name "LOC115210857"; transcript_id "G18253.21"; exon_number "10"; uniq_trans_id "G18253.21";
NC_043000.1	PBRI	exon	123559988	123560037	.	-	.	gene_id "LOC115210857"; ID ""; gene_name "LOC115210857"; transcript_id "G18253.21"; exon_number "9"; uniq_trans_id "G18253.21";
NC_043000.1	PBRI	exon	123560450	123560565	.	-	.	gene_id "LOC115210857"; ID ""; gene_name "LOC115210857"; transcript_id "G18253.21"; exon_number "8"; uniq_trans_id "G18253.21";
NC_043000.1	PBRI	exon	123566357	123566496	.	-	.	gene_id "LOC115210857"; ID ""; gene_name "LOC115210857"; transcript_id "G18253.21"; exon_number "7"; uniq_trans_id "G18253.21";
NC_043000.1	PBRI	exon	123566731	123566832	.	-	.	gene_id "LOC115210857"; ID ""; gene_name "LOC115210857"; transcript_id "G18253.21"; exon_number "6"; uniq_trans_id "G18253.21";
NC_043000.1	PBRI	exon	123568190	123568358	.	-	.	gene_id "LOC115210857"; ID ""; gene_name "LOC115210857"; transcript_id "G18253.21"; exon_number "5"; uniq_trans_id "G18253.21";
NC_043000.1	PBRI	exon	123569696	123569791	.	-	.	gene_id "LOC115210857"; ID ""; gene_name "LOC115210857"; transcript_id "G18253.21"; exon_number "4"; uniq_trans_id "G18253.21";
NC_043000.1	PBRI	exon	123572678	123572805	.	-	.	gene_id "LOC115210857"; ID ""; gene_name "LOC115210857"; transcript_id "G18253.21"; exon_number "3"; uniq_trans_id "G18253.21";
NC_043000.1	PBRI	exon	123577017	123577174	.	-	.	gene_id "LOC115210857"; ID ""; gene_name "LOC115210857"; transcript_id "G18253.21"; exon_number "2"; uniq_trans_id "G18253.21";
NC_043000.1	PBRI	exon	123588061	123588366	.	-	.	gene_id "LOC115210857"; ID ""; gene_name "LOC115210857"; transcript_id "G18253.21"; exon_number "1"; uniq_trans_id "G18253.21";
NC_043000.1	PBRI	transcript	123544913	123587809	.	-	.	gene_id "LOC115210857"; ID ""; gene_name "LOC115210857"; transcript_id "G18253.22"; uniq_trans_id "G18253.22";
NC_043000.1	PBRI	exon	123544913	123545060	.	-	.	gene_id "LOC115210857"; ID ""; gene_name "LOC115210857"; transcript_id "G18253.22"; exon_number "20"; uniq_trans_id "G18253.22";
NC_043000.1	PBRI	exon	123546467	123546535	.	-	.	gene_id "LOC115210857"; ID ""; gene_name "LOC115210857"; transcript_id "G18253.22"; exon_number "19"; uniq_trans_id "G18253.22";
NC_043000.1	PBRI	exon	123546861	123547017	.	-	.	gene_id "LOC115210857"; ID ""; gene_name "LOC115210857"; transcript_id "G18253.22"; exon_number "18"; uniq_trans_id "G18253.22";
NC_043000.1	PBRI	exon	123548375	123548476	.	-	.	gene_id "LOC115210857"; ID ""; gene_name "LOC115210857"; transcript_id "G18253.22"; exon_number "17"; uniq_trans_id "G18253.22";
NC_043000.1	PBRI	exon	123550223	123550318	.	-	.	gene_id "LOC115210857"; ID ""; gene_name "LOC115210857"; transcript_id "G18253.22"; exon_number "16"; uniq_trans_id "G18253.22";
NC_043000.1	PBRI	exon	123551552	123551668	.	-	.	gene_id "LOC115210857"; ID ""; gene_name "LOC115210857"; transcript_id "G18253.22"; exon_number "15"; uniq_trans_id "G18253.22";
NC_043000.1	PBRI	exon	123552697	123552845	.	-	.	gene_id "LOC115210857"; ID ""; gene_name "LOC115210857"; transcript_id "G18253.22"; exon_number "14"; uniq_trans_id "G18253.22";
NC_043000.1	PBRI	exon	123554379	123554492	.	-	.	gene_id "LOC115210857"; ID ""; gene_name "LOC115210857"; transcript_id "G18253.22"; exon_number "13"; uniq_trans_id "G18253.22";
NC_043000.1	PBRI	exon	123555266	123555346	.	-	.	gene_id "LOC115210857"; ID ""; gene_name "LOC115210857"; transcript_id "G18253.22"; exon_number "12"; uniq_trans_id "G18253.22";
NC_043000.1	PBRI	exon	123555985	123556089	.	-	.	gene_id "LOC115210857"; ID ""; gene_name "LOC115210857"; transcript_id "G18253.22"; exon_number "11"; uniq_trans_id "G18253.22";
NC_043000.1	PBRI	exon	123558013	123558117	.	-	.	gene_id "LOC115210857"; ID ""; gene_name "LOC115210857"; transcript_id "G18253.22"; exon_number "10"; uniq_trans_id "G18253.22";
NC_043000.1	PBRI	exon	123558213	123558308	.	-	.	gene_id "LOC115210857"; ID ""; gene_name "LOC115210857"; transcript_id "G18253.22"; exon_number "9"; uniq_trans_id "G18253.22";
NC_043000.1	PBRI	exon	123559988	123560037	.	-	.	gene_id "LOC115210857"; ID ""; gene_name "LOC115210857"; transcript_id "G18253.22"; exon_number "8"; uniq_trans_id "G18253.22";
NC_043000.1	PBRI	exon	123560450	123560565	.	-	.	gene_id "LOC115210857"; ID ""; gene_name "LOC115210857"; transcript_id "G18253.22"; exon_number "7"; uniq_trans_id "G18253.22";
NC_043000.1	PBRI	exon	123566357	123566496	.	-	.	gene_id "LOC115210857"; ID ""; gene_name "LOC115210857"; transcript_id "G18253.22"; exon_number "6"; uniq_trans_id "G18253.22";
NC_043000.1	PBRI	exon	123566731	123566832	.	-	.	gene_id "LOC115210857"; ID ""; gene_name "LOC115210857"; transcript_id "G18253.22"; exon_number "5"; uniq_trans_id "G18253.22";
NC_043000.1	PBRI	exon	123568190	123568358	.	-	.	gene_id "LOC115210857"; ID ""; gene_name "LOC115210857"; transcript_id "G18253.22"; exon_number "4"; uniq_trans_id "G18253.22";
NC_043000.1	PBRI	exon	123569696	123569791	.	-	.	gene_id "LOC115210857"; ID ""; gene_name "LOC115210857"; transcript_id "G18253.22"; exon_number "3"; uniq_trans_id "G18253.22";
NC_043000.1	PBRI	exon	123572678	123572805	.	-	.	gene_id "LOC115210857"; ID ""; gene_name "LOC115210857"; transcript_id "G18253.22"; exon_number "2"; uniq_trans_id "G18253.22";
NC_043000.1	PBRI	exon	123587535	123587809	.	-	.	gene_id "LOC115210857"; ID ""; gene_name "LOC115210857"; transcript_id "G18253.22"; exon_number "1"; uniq_trans_id "G18253.22";
NC_043000.1	PBRI	transcript	123544913	123588800	.	-	.	gene_id "LOC115210857"; ID ""; gene_name "LOC115210857"; transcript_id "G18253.24"; uniq_trans_id "G18253.24";
NC_043000.1	PBRI	exon	123544913	123545060	.	-	.	gene_id "LOC115210857"; ID ""; gene_name "LOC115210857"; transcript_id "G18253.24"; exon_number "20"; uniq_trans_id "G18253.24";
NC_043000.1	PBRI	exon	123546467	123546535	.	-	.	gene_id "LOC115210857"; ID ""; gene_name "LOC115210857"; transcript_id "G18253.24"; exon_number "19"; uniq_trans_id "G18253.24";
NC_043000.1	PBRI	exon	123546861	123547017	.	-	.	gene_id "LOC115210857"; ID ""; gene_name "LOC115210857"; transcript_id "G18253.24"; exon_number "18"; uniq_trans_id "G18253.24";
NC_043000.1	PBRI	exon	123548375	123548476	.	-	.	gene_id "LOC115210857"; ID ""; gene_name "LOC115210857"; transcript_id "G18253.24"; exon_number "17"; uniq_trans_id "G18253.24";
NC_043000.1	PBRI	exon	123550223	123550318	.	-	.	gene_id "LOC115210857"; ID ""; gene_name "LOC115210857"; transcript_id "G18253.24"; exon_number "16"; uniq_trans_id "G18253.24";
NC_043000.1	PBRI	exon	123551552	123551668	.	-	.	gene_id "LOC115210857"; ID ""; gene_name "LOC115210857"; transcript_id "G18253.24"; exon_number "15"; uniq_trans_id "G18253.24";
NC_043000.1	PBRI	exon	123552697	123552845	.	-	.	gene_id "LOC115210857"; ID ""; gene_name "LOC115210857"; transcript_id "G18253.24"; exon_number "14"; uniq_trans_id "G18253.24";
NC_043000.1	PBRI	exon	123554379	123554492	.	-	.	gene_id "LOC115210857"; ID ""; gene_name "LOC115210857"; transcript_id "G18253.24"; exon_number "13"; uniq_trans_id "G18253.24";
NC_043000.1	PBRI	exon	123555266	123555346	.	-	.	gene_id "LOC115210857"; ID ""; gene_name "LOC115210857"; transcript_id "G18253.24"; exon_number "12"; uniq_trans_id "G18253.24";
NC_043000.1	PBRI	exon	123555985	123556089	.	-	.	gene_id "LOC115210857"; ID ""; gene_name "LOC115210857"; transcript_id "G18253.24"; exon_number "11"; uniq_trans_id "G18253.24";
NC_043000.1	PBRI	exon	123558013	123558117	.	-	.	gene_id "LOC115210857"; ID ""; gene_name "LOC115210857"; transcript_id "G18253.24"; exon_number "10"; uniq_trans_id "G18253.24";
NC_043000.1	PBRI	exon	123558213	123558308	.	-	.	gene_id "LOC115210857"; ID ""; gene_name "LOC115210857"; transcript_id "G18253.24"; exon_number "9"; uniq_trans_id "G18253.24";
NC_043000.1	PBRI	exon	123559988	123560037	.	-	.	gene_id "LOC115210857"; ID ""; gene_name "LOC115210857"; transcript_id "G18253.24"; exon_number "8"; uniq_trans_id "G18253.24";
NC_043000.1	PBRI	exon	123560450	123560565	.	-	.	gene_id "LOC115210857"; ID ""; gene_name "LOC115210857"; transcript_id "G18253.24"; exon_number "7"; uniq_trans_id "G18253.24";
NC_043000.1	PBRI	exon	123566357	123566496	.	-	.	gene_id "LOC115210857"; ID ""; gene_name "LOC115210857"; transcript_id "G18253.24"; exon_number "6"; uniq_trans_id "G18253.24";
NC_043000.1	PBRI	exon	123566731	123566832	.	-	.	gene_id "LOC115210857"; ID ""; gene_name "LOC115210857"; transcript_id "G18253.24"; exon_number "5"; uniq_trans_id "G18253.24";
NC_043000.1	PBRI	exon	123568190	123568358	.	-	.	gene_id "LOC115210857"; ID ""; gene_name "LOC115210857"; transcript_id "G18253.24"; exon_number "4"; uniq_trans_id "G18253.24";
NC_043000.1	PBRI	exon	123569696	123569791	.	-	.	gene_id "LOC115210857"; ID ""; gene_name "LOC115210857"; transcript_id "G18253.24"; exon_number "3"; uniq_trans_id "G18253.24";
NC_043000.1	PBRI	exon	123572678	123572805	.	-	.	gene_id "LOC115210857"; ID ""; gene_name "LOC115210857"; transcript_id "G18253.24"; exon_number "2"; uniq_trans_id "G18253.24";
NC_043000.1	PBRI	exon	123588726	123588800	.	-	.	gene_id "LOC115210857"; ID ""; gene_name "LOC115210857"; transcript_id "G18253.24"; exon_number "1"; uniq_trans_id "G18253.24";
NC_043000.1	PBRI	transcript	123544913	123588838	.	-	.	gene_id "LOC115210857"; ID ""; gene_name "LOC115210857"; transcript_id "G18253.25"; uniq_trans_id "G18253.25";
NC_043000.1	PBRI	exon	123544913	123545060	.	-	.	gene_id "LOC115210857"; ID ""; gene_name "LOC115210857"; transcript_id "G18253.25"; exon_number "19"; uniq_trans_id "G18253.25";
NC_043000.1	PBRI	exon	123546467	123546535	.	-	.	gene_id "LOC115210857"; ID ""; gene_name "LOC115210857"; transcript_id "G18253.25"; exon_number "18"; uniq_trans_id "G18253.25";
NC_043000.1	PBRI	exon	123546861	123547017	.	-	.	gene_id "LOC115210857"; ID ""; gene_name "LOC115210857"; transcript_id "G18253.25"; exon_number "17"; uniq_trans_id "G18253.25";
NC_043000.1	PBRI	exon	123548375	123548476	.	-	.	gene_id "LOC115210857"; ID ""; gene_name "LOC115210857"; transcript_id "G18253.25"; exon_number "16"; uniq_trans_id "G18253.25";
NC_043000.1	PBRI	exon	123550223	123550318	.	-	.	gene_id "LOC115210857"; ID ""; gene_name "LOC115210857"; transcript_id "G18253.25"; exon_number "15"; uniq_trans_id "G18253.25";
NC_043000.1	PBRI	exon	123551552	123551668	.	-	.	gene_id "LOC115210857"; ID ""; gene_name "LOC115210857"; transcript_id "G18253.25"; exon_number "14"; uniq_trans_id "G18253.25";
NC_043000.1	PBRI	exon	123552697	123552845	.	-	.	gene_id "LOC115210857"; ID ""; gene_name "LOC115210857"; transcript_id "G18253.25"; exon_number "13"; uniq_trans_id "G18253.25";
NC_043000.1	PBRI	exon	123554379	123554492	.	-	.	gene_id "LOC115210857"; ID ""; gene_name "LOC115210857"; transcript_id "G18253.25"; exon_number "12"; uniq_trans_id "G18253.25";
NC_043000.1	PBRI	exon	123555266	123555346	.	-	.	gene_id "LOC115210857"; ID ""; gene_name "LOC115210857"; transcript_id "G18253.25"; exon_number "11"; uniq_trans_id "G18253.25";
NC_043000.1	PBRI	exon	123555985	123556089	.	-	.	gene_id "LOC115210857"; ID ""; gene_name "LOC115210857"; transcript_id "G18253.25"; exon_number "10"; uniq_trans_id "G18253.25";
NC_043000.1	PBRI	exon	123558013	123558117	.	-	.	gene_id "LOC115210857"; ID ""; gene_name "LOC115210857"; transcript_id "G18253.25"; exon_number "9"; uniq_trans_id "G18253.25";
NC_043000.1	PBRI	exon	123558213	123558308	.	-	.	gene_id "LOC115210857"; ID ""; gene_name "LOC115210857"; transcript_id "G18253.25"; exon_number "8"; uniq_trans_id "G18253.25";
NC_043000.1	PBRI	exon	123559988	123560037	.	-	.	gene_id "LOC115210857"; ID ""; gene_name "LOC115210857"; transcript_id "G18253.25"; exon_number "7"; uniq_trans_id "G18253.25";
NC_043000.1	PBRI	exon	123560450	123560565	.	-	.	gene_id "LOC115210857"; ID ""; gene_name "LOC115210857"; transcript_id "G18253.25"; exon_number "6"; uniq_trans_id "G18253.25";
NC_043000.1	PBRI	exon	123566357	123566496	.	-	.	gene_id "LOC115210857"; ID ""; gene_name "LOC115210857"; transcript_id "G18253.25"; exon_number "5"; uniq_trans_id "G18253.25";
NC_043000.1	PBRI	exon	123566731	123566832	.	-	.	gene_id "LOC115210857"; ID ""; gene_name "LOC115210857"; transcript_id "G18253.25"; exon_number "4"; uniq_trans_id "G18253.25";
NC_043000.1	PBRI	exon	123569696	123569791	.	-	.	gene_id "LOC115210857"; ID ""; gene_name "LOC115210857"; transcript_id "G18253.25"; exon_number "3"; uniq_trans_id "G18253.25";
NC_043000.1	PBRI	exon	123572678	123572805	.	-	.	gene_id "LOC115210857"; ID ""; gene_name "LOC115210857"; transcript_id "G18253.25"; exon_number "2"; uniq_trans_id "G18253.25";
NC_043000.1	PBRI	exon	123588061	123588838	.	-	.	gene_id "LOC115210857"; ID ""; gene_name "LOC115210857"; transcript_id "G18253.25"; exon_number "1"; uniq_trans_id "G18253.25";
NC_043000.1	PBRI	transcript	123544913	123561339	.	-	.	gene_id "LOC115210857"; ID ""; gene_name "LOC115210857"; transcript_id "G18253.26"; uniq_trans_id "G18253.26";
NC_043000.1	PBRI	exon	123544913	123545060	.	-	.	gene_id "LOC115210857"; ID ""; gene_name "LOC115210857"; transcript_id "G18253.26"; exon_number "14"; uniq_trans_id "G18253.26";
NC_043000.1	PBRI	exon	123546467	123546535	.	-	.	gene_id "LOC115210857"; ID ""; gene_name "LOC115210857"; transcript_id "G18253.26"; exon_number "13"; uniq_trans_id "G18253.26";
NC_043000.1	PBRI	exon	123546861	123547017	.	-	.	gene_id "LOC115210857"; ID ""; gene_name "LOC115210857"; transcript_id "G18253.26"; exon_number "12"; uniq_trans_id "G18253.26";
NC_043000.1	PBRI	exon	123548375	123548476	.	-	.	gene_id "LOC115210857"; ID ""; gene_name "LOC115210857"; transcript_id "G18253.26"; exon_number "11"; uniq_trans_id "G18253.26";
NC_043000.1	PBRI	exon	123550223	123550318	.	-	.	gene_id "LOC115210857"; ID ""; gene_name "LOC115210857"; transcript_id "G18253.26"; exon_number "10"; uniq_trans_id "G18253.26";
NC_043000.1	PBRI	exon	123551552	123551668	.	-	.	gene_id "LOC115210857"; ID ""; gene_name "LOC115210857"; transcript_id "G18253.26"; exon_number "9"; uniq_trans_id "G18253.26";
NC_043000.1	PBRI	exon	123552697	123552845	.	-	.	gene_id "LOC115210857"; ID ""; gene_name "LOC115210857"; transcript_id "G18253.26"; exon_number "8"; uniq_trans_id "G18253.26";
NC_043000.1	PBRI	exon	123554379	123554492	.	-	.	gene_id "LOC115210857"; ID ""; gene_name "LOC115210857"; transcript_id "G18253.26"; exon_number "7"; uniq_trans_id "G18253.26";
NC_043000.1	PBRI	exon	123555266	123555346	.	-	.	gene_id "LOC115210857"; ID ""; gene_name "LOC115210857"; transcript_id "G18253.26"; exon_number "6"; uniq_trans_id "G18253.26";
NC_043000.1	PBRI	exon	123555985	123556089	.	-	.	gene_id "LOC115210857"; ID ""; gene_name "LOC115210857"; transcript_id "G18253.26"; exon_number "5"; uniq_trans_id "G18253.26";
NC_043000.1	PBRI	exon	123558013	123558117	.	-	.	gene_id "LOC115210857"; ID ""; gene_name "LOC115210857"; transcript_id "G18253.26"; exon_number "4"; uniq_trans_id "G18253.26";
NC_043000.1	PBRI	exon	123558213	123558308	.	-	.	gene_id "LOC115210857"; ID ""; gene_name "LOC115210857"; transcript_id "G18253.26"; exon_number "3"; uniq_trans_id "G18253.26";
NC_043000.1	PBRI	exon	123559988	123560037	.	-	.	gene_id "LOC115210857"; ID ""; gene_name "LOC115210857"; transcript_id "G18253.26"; exon_number "2"; uniq_trans_id "G18253.26";
NC_043000.1	PBRI	exon	123560450	123561339	.	-	.	gene_id "LOC115210857"; ID ""; gene_name "LOC115210857"; transcript_id "G18253.26"; exon_number "1"; uniq_trans_id "G18253.26";
NC_043000.1	Gnomon	transcript	123544912	123588442	.	-	.	gene_id "LOC115210857"; ID "XM_029779613.2"; gene_name "LOC115210857"; transcript_id "XM_029779613.2";
NC_043000.1	Gnomon	CDS	123544995	123545060	.	-	0	gene_id "LOC115210857"; db_xref "GeneID:115210857"; gbkey "CDS"; gene "LOC115210857"; ID ""; gene_name "LOC115210857"; transcript_id "XM_029779613.2"; product "prolyl endopeptidase isoform X2"; protein_id "XP_029635473.1"; exon_number "20";
NC_043000.1	Gnomon	CDS	123546467	123546535	.	-	0	gene_id "LOC115210857"; db_xref "GeneID:115210857"; gbkey "CDS"; gene "LOC115210857"; ID ""; gene_name "LOC115210857"; transcript_id "XM_029779613.2"; product "prolyl endopeptidase isoform X2"; protein_id "XP_029635473.1"; exon_number "19";
NC_043000.1	Gnomon	CDS	123546861	123547017	.	-	1	gene_id "LOC115210857"; db_xref "GeneID:115210857"; gbkey "CDS"; gene "LOC115210857"; ID ""; gene_name "LOC115210857"; transcript_id "XM_029779613.2"; product "prolyl endopeptidase isoform X2"; protein_id "XP_029635473.1"; exon_number "18";
NC_043000.1	Gnomon	CDS	123548375	123548476	.	-	1	gene_id "LOC115210857"; db_xref "GeneID:115210857"; gbkey "CDS"; gene "LOC115210857"; ID ""; gene_name "LOC115210857"; transcript_id "XM_029779613.2"; product "prolyl endopeptidase isoform X2"; protein_id "XP_029635473.1"; exon_number "17";
NC_043000.1	Gnomon	CDS	123550223	123550318	.	-	1	gene_id "LOC115210857"; db_xref "GeneID:115210857"; gbkey "CDS"; gene "LOC115210857"; ID ""; gene_name "LOC115210857"; transcript_id "XM_029779613.2"; product "prolyl endopeptidase isoform X2"; protein_id "XP_029635473.1"; exon_number "16";
NC_043000.1	Gnomon	CDS	123551552	123551668	.	-	1	gene_id "LOC115210857"; db_xref "GeneID:115210857"; gbkey "CDS"; gene "LOC115210857"; ID ""; gene_name "LOC115210857"; transcript_id "XM_029779613.2"; product "prolyl endopeptidase isoform X2"; protein_id "XP_029635473.1"; exon_number "15";
NC_043000.1	Gnomon	CDS	123552697	123552845	.	-	0	gene_id "LOC115210857"; db_xref "GeneID:115210857"; gbkey "CDS"; gene "LOC115210857"; ID ""; gene_name "LOC115210857"; transcript_id "XM_029779613.2"; product "prolyl endopeptidase isoform X2"; protein_id "XP_029635473.1"; exon_number "14";
NC_043000.1	Gnomon	CDS	123554379	123554492	.	-	0	gene_id "LOC115210857"; db_xref "GeneID:115210857"; gbkey "CDS"; gene "LOC115210857"; ID ""; gene_name "LOC115210857"; transcript_id "XM_029779613.2"; product "prolyl endopeptidase isoform X2"; protein_id "XP_029635473.1"; exon_number "13";
NC_043000.1	Gnomon	CDS	123555266	123555346	.	-	0	gene_id "LOC115210857"; db_xref "GeneID:115210857"; gbkey "CDS"; gene "LOC115210857"; ID ""; gene_name "LOC115210857"; transcript_id "XM_029779613.2"; product "prolyl endopeptidase isoform X2"; protein_id "XP_029635473.1"; exon_number "12";
NC_043000.1	Gnomon	CDS	123555985	123556089	.	-	0	gene_id "LOC115210857"; db_xref "GeneID:115210857"; gbkey "CDS"; gene "LOC115210857"; ID ""; gene_name "LOC115210857"; transcript_id "XM_029779613.2"; product "prolyl endopeptidase isoform X2"; protein_id "XP_029635473.1"; exon_number "11";
NC_043000.1	Gnomon	CDS	123558013	123558117	.	-	0	gene_id "LOC115210857"; db_xref "GeneID:115210857"; gbkey "CDS"; gene "LOC115210857"; ID ""; gene_name "LOC115210857"; transcript_id "XM_029779613.2"; product "prolyl endopeptidase isoform X2"; protein_id "XP_029635473.1"; exon_number "10";
NC_043000.1	Gnomon	CDS	123558213	123558308	.	-	0	gene_id "LOC115210857"; db_xref "GeneID:115210857"; gbkey "CDS"; gene "LOC115210857"; ID ""; gene_name "LOC115210857"; transcript_id "XM_029779613.2"; product "prolyl endopeptidase isoform X2"; protein_id "XP_029635473.1"; exon_number "9";
NC_043000.1	Gnomon	CDS	123559988	123560037	.	-	2	gene_id "LOC115210857"; db_xref "GeneID:115210857"; gbkey "CDS"; gene "LOC115210857"; ID ""; gene_name "LOC115210857"; transcript_id "XM_029779613.2"; product "prolyl endopeptidase isoform X2"; protein_id "XP_029635473.1"; exon_number "8";
NC_043000.1	Gnomon	CDS	123560450	123560565	.	-	1	gene_id "LOC115210857"; db_xref "GeneID:115210857"; gbkey "CDS"; gene "LOC115210857"; ID ""; gene_name "LOC115210857"; transcript_id "XM_029779613.2"; product "prolyl endopeptidase isoform X2"; protein_id "XP_029635473.1"; exon_number "7";
NC_043000.1	Gnomon	CDS	123566357	123566496	.	-	0	gene_id "LOC115210857"; db_xref "GeneID:115210857"; gbkey "CDS"; gene "LOC115210857"; ID ""; gene_name "LOC115210857"; transcript_id "XM_029779613.2"; product "prolyl endopeptidase isoform X2"; protein_id "XP_029635473.1"; exon_number "6";
NC_043000.1	Gnomon	CDS	123566731	123566832	.	-	0	gene_id "LOC115210857"; db_xref "GeneID:115210857"; gbkey "CDS"; gene "LOC115210857"; ID ""; gene_name "LOC115210857"; transcript_id "XM_029779613.2"; product "prolyl endopeptidase isoform X2"; protein_id "XP_029635473.1"; exon_number "5";
NC_043000.1	Gnomon	CDS	123568190	123568358	.	-	1	gene_id "LOC115210857"; db_xref "GeneID:115210857"; gbkey "CDS"; gene "LOC115210857"; ID ""; gene_name "LOC115210857"; transcript_id "XM_029779613.2"; product "prolyl endopeptidase isoform X2"; protein_id "XP_029635473.1"; exon_number "4";
NC_043000.1	Gnomon	CDS	123569696	123569791	.	-	1	gene_id "LOC115210857"; db_xref "GeneID:115210857"; gbkey "CDS"; gene "LOC115210857"; ID ""; gene_name "LOC115210857"; transcript_id "XM_029779613.2"; product "prolyl endopeptidase isoform X2"; protein_id "XP_029635473.1"; exon_number "3";
NC_043000.1	Gnomon	CDS	123572678	123572805	.	-	0	gene_id "LOC115210857"; db_xref "GeneID:115210857"; gbkey "CDS"; gene "LOC115210857"; ID ""; gene_name "LOC115210857"; transcript_id "XM_029779613.2"; product "prolyl endopeptidase isoform X2"; protein_id "XP_029635473.1"; exon_number "2";
NC_043000.1	Gnomon	CDS	123588061	123588204	.	-	0	gene_id "LOC115210857"; db_xref "GeneID:115210857"; gbkey "CDS"; gene "LOC115210857"; ID ""; gene_name "LOC115210857"; transcript_id "XM_029779613.2"; product "prolyl endopeptidase isoform X2"; protein_id "XP_029635473.1"; exon_number "1";
NC_043000.1	Gnomon	exon	123544912	123545060	.	-	.	gene_id "LOC115210857"; db_xref "GeneID:115210857"; gbkey "mRNA"; gene "LOC115210857"; ID ""; gene_name "LOC115210857"; transcript_id "XM_029779613.2"; product "prolyl endopeptidase, transcript variant X3"; exon_number "20"; model_evidence "Supporting evidence includes similarity to: 25 Proteins, and 100% coverage of the annotated genomic feature by RNAseq alignments, including 46 samples with support for all annotated introns";
NC_043000.1	Gnomon	exon	123546467	123546535	.	-	.	gene_id "LOC115210857"; db_xref "GeneID:115210857"; gbkey "mRNA"; gene "LOC115210857"; ID ""; gene_name "LOC115210857"; transcript_id "XM_029779613.2"; product "prolyl endopeptidase, transcript variant X3"; exon_number "19"; model_evidence "Supporting evidence includes similarity to: 25 Proteins, and 100% coverage of the annotated genomic feature by RNAseq alignments, including 46 samples with support for all annotated introns";
NC_043000.1	Gnomon	exon	123546861	123547017	.	-	.	gene_id "LOC115210857"; db_xref "GeneID:115210857"; gbkey "mRNA"; gene "LOC115210857"; ID ""; gene_name "LOC115210857"; transcript_id "XM_029779613.2"; product "prolyl endopeptidase, transcript variant X3"; exon_number "18"; model_evidence "Supporting evidence includes similarity to: 25 Proteins, and 100% coverage of the annotated genomic feature by RNAseq alignments, including 46 samples with support for all annotated introns";
NC_043000.1	Gnomon	exon	123548375	123548476	.	-	.	gene_id "LOC115210857"; db_xref "GeneID:115210857"; gbkey "mRNA"; gene "LOC115210857"; ID ""; gene_name "LOC115210857"; transcript_id "XM_029779613.2"; product "prolyl endopeptidase, transcript variant X3"; exon_number "17"; model_evidence "Supporting evidence includes similarity to: 25 Proteins, and 100% coverage of the annotated genomic feature by RNAseq alignments, including 46 samples with support for all annotated introns";
NC_043000.1	Gnomon	exon	123550223	123550318	.	-	.	gene_id "LOC115210857"; db_xref "GeneID:115210857"; gbkey "mRNA"; gene "LOC115210857"; ID ""; gene_name "LOC115210857"; transcript_id "XM_029779613.2"; product "prolyl endopeptidase, transcript variant X3"; exon_number "16"; model_evidence "Supporting evidence includes similarity to: 25 Proteins, and 100% coverage of the annotated genomic feature by RNAseq alignments, including 46 samples with support for all annotated introns";
NC_043000.1	Gnomon	exon	123551552	123551668	.	-	.	gene_id "LOC115210857"; db_xref "GeneID:115210857"; gbkey "mRNA"; gene "LOC115210857"; ID ""; gene_name "LOC115210857"; transcript_id "XM_029779613.2"; product "prolyl endopeptidase, transcript variant X3"; exon_number "15"; model_evidence "Supporting evidence includes similarity to: 25 Proteins, and 100% coverage of the annotated genomic feature by RNAseq alignments, including 46 samples with support for all annotated introns";
NC_043000.1	Gnomon	exon	123552697	123552845	.	-	.	gene_id "LOC115210857"; db_xref "GeneID:115210857"; gbkey "mRNA"; gene "LOC115210857"; ID ""; gene_name "LOC115210857"; transcript_id "XM_029779613.2"; product "prolyl endopeptidase, transcript variant X3"; exon_number "14"; model_evidence "Supporting evidence includes similarity to: 25 Proteins, and 100% coverage of the annotated genomic feature by RNAseq alignments, including 46 samples with support for all annotated introns";
NC_043000.1	Gnomon	exon	123554379	123554492	.	-	.	gene_id "LOC115210857"; db_xref "GeneID:115210857"; gbkey "mRNA"; gene "LOC115210857"; ID ""; gene_name "LOC115210857"; transcript_id "XM_029779613.2"; product "prolyl endopeptidase, transcript variant X3"; exon_number "13"; model_evidence "Supporting evidence includes similarity to: 25 Proteins, and 100% coverage of the annotated genomic feature by RNAseq alignments, including 46 samples with support for all annotated introns";
NC_043000.1	Gnomon	exon	123555266	123555346	.	-	.	gene_id "LOC115210857"; db_xref "GeneID:115210857"; gbkey "mRNA"; gene "LOC115210857"; ID ""; gene_name "LOC115210857"; transcript_id "XM_029779613.2"; product "prolyl endopeptidase, transcript variant X3"; exon_number "12"; model_evidence "Supporting evidence includes similarity to: 25 Proteins, and 100% coverage of the annotated genomic feature by RNAseq alignments, including 46 samples with support for all annotated introns";
NC_043000.1	Gnomon	exon	123555985	123556089	.	-	.	gene_id "LOC115210857"; db_xref "GeneID:115210857"; gbkey "mRNA"; gene "LOC115210857"; ID ""; gene_name "LOC115210857"; transcript_id "XM_029779613.2"; product "prolyl endopeptidase, transcript variant X3"; exon_number "11"; model_evidence "Supporting evidence includes similarity to: 25 Proteins, and 100% coverage of the annotated genomic feature by RNAseq alignments, including 46 samples with support for all annotated introns";
NC_043000.1	Gnomon	exon	123558013	123558117	.	-	.	gene_id "LOC115210857"; db_xref "GeneID:115210857"; gbkey "mRNA"; gene "LOC115210857"; ID ""; gene_name "LOC115210857"; transcript_id "XM_029779613.2"; product "prolyl endopeptidase, transcript variant X3"; exon_number "10"; model_evidence "Supporting evidence includes similarity to: 25 Proteins, and 100% coverage of the annotated genomic feature by RNAseq alignments, including 46 samples with support for all annotated introns";
NC_043000.1	Gnomon	exon	123558213	123558308	.	-	.	gene_id "LOC115210857"; db_xref "GeneID:115210857"; gbkey "mRNA"; gene "LOC115210857"; ID ""; gene_name "LOC115210857"; transcript_id "XM_029779613.2"; product "prolyl endopeptidase, transcript variant X3"; exon_number "9"; model_evidence "Supporting evidence includes similarity to: 25 Proteins, and 100% coverage of the annotated genomic feature by RNAseq alignments, including 46 samples with support for all annotated introns";
NC_043000.1	Gnomon	exon	123559988	123560037	.	-	.	gene_id "LOC115210857"; db_xref "GeneID:115210857"; gbkey "mRNA"; gene "LOC115210857"; ID ""; gene_name "LOC115210857"; transcript_id "XM_029779613.2"; product "prolyl endopeptidase, transcript variant X3"; exon_number "8"; model_evidence "Supporting evidence includes similarity to: 25 Proteins, and 100% coverage of the annotated genomic feature by RNAseq alignments, including 46 samples with support for all annotated introns";
NC_043000.1	Gnomon	exon	123560450	123560565	.	-	.	gene_id "LOC115210857"; db_xref "GeneID:115210857"; gbkey "mRNA"; gene "LOC115210857"; ID ""; gene_name "LOC115210857"; transcript_id "XM_029779613.2"; product "prolyl endopeptidase, transcript variant X3"; exon_number "7"; model_evidence "Supporting evidence includes similarity to: 25 Proteins, and 100% coverage of the annotated genomic feature by RNAseq alignments, including 46 samples with support for all annotated introns";
NC_043000.1	Gnomon	exon	123566357	123566496	.	-	.	gene_id "LOC115210857"; db_xref "GeneID:115210857"; gbkey "mRNA"; gene "LOC115210857"; ID ""; gene_name "LOC115210857"; transcript_id "XM_029779613.2"; product "prolyl endopeptidase, transcript variant X3"; exon_number "6"; model_evidence "Supporting evidence includes similarity to: 25 Proteins, and 100% coverage of the annotated genomic feature by RNAseq alignments, including 46 samples with support for all annotated introns";
NC_043000.1	Gnomon	exon	123566731	123566832	.	-	.	gene_id "LOC115210857"; db_xref "GeneID:115210857"; gbkey "mRNA"; gene "LOC115210857"; ID ""; gene_name "LOC115210857"; transcript_id "XM_029779613.2"; product "prolyl endopeptidase, transcript variant X3"; exon_number "5"; model_evidence "Supporting evidence includes similarity to: 25 Proteins, and 100% coverage of the annotated genomic feature by RNAseq alignments, including 46 samples with support for all annotated introns";
NC_043000.1	Gnomon	exon	123568190	123568358	.	-	.	gene_id "LOC115210857"; db_xref "GeneID:115210857"; gbkey "mRNA"; gene "LOC115210857"; ID ""; gene_name "LOC115210857"; transcript_id "XM_029779613.2"; product "prolyl endopeptidase, transcript variant X3"; exon_number "4"; model_evidence "Supporting evidence includes similarity to: 25 Proteins, and 100% coverage of the annotated genomic feature by RNAseq alignments, including 46 samples with support for all annotated introns";
NC_043000.1	Gnomon	exon	123569696	123569791	.	-	.	gene_id "LOC115210857"; db_xref "GeneID:115210857"; gbkey "mRNA"; gene "LOC115210857"; ID ""; gene_name "LOC115210857"; transcript_id "XM_029779613.2"; product "prolyl endopeptidase, transcript variant X3"; exon_number "3"; model_evidence "Supporting evidence includes similarity to: 25 Proteins, and 100% coverage of the annotated genomic feature by RNAseq alignments, including 46 samples with support for all annotated introns";
NC_043000.1	Gnomon	exon	123572678	123572805	.	-	.	gene_id "LOC115210857"; db_xref "GeneID:115210857"; gbkey "mRNA"; gene "LOC115210857"; ID ""; gene_name "LOC115210857"; transcript_id "XM_029779613.2"; product "prolyl endopeptidase, transcript variant X3"; exon_number "2"; model_evidence "Supporting evidence includes similarity to: 25 Proteins, and 100% coverage of the annotated genomic feature by RNAseq alignments, including 46 samples with support for all annotated introns";
NC_043000.1	Gnomon	exon	123588061	123588442	.	-	.	gene_id "LOC115210857"; db_xref "GeneID:115210857"; gbkey "mRNA"; gene "LOC115210857"; ID ""; gene_name "LOC115210857"; transcript_id "XM_029779613.2"; product "prolyl endopeptidase, transcript variant X3"; exon_number "1"; model_evidence "Supporting evidence includes similarity to: 25 Proteins, and 100% coverage of the annotated genomic feature by RNAseq alignments, including 46 samples with support for all annotated introns";
NC_043000.1	Gnomon	start_codon	123588202	123588204	.	-	0	gene_id "LOC115210857"; db_xref "GeneID:115210857"; gbkey "CDS"; gene "LOC115210857"; ID ""; gene_name "LOC115210857"; transcript_id "XM_029779613.2"; product "prolyl endopeptidase isoform X2"; protein_id "XP_029635473.1"; exon_number "1";
NC_043000.1	Gnomon	stop_codon	123544992	123544994	.	-	0	gene_id "LOC115210857"; db_xref "GeneID:115210857"; gbkey "CDS"; gene "LOC115210857"; ID ""; gene_name "LOC115210857"; transcript_id "XM_029779613.2"; product "prolyl endopeptidase isoform X2"; protein_id "XP_029635473.1"; exon_number "20";
NC_043000.1	Gnomon	transcript	123544912	123564410	.	-	.	gene_id "LOC115210857"; ID "XM_036502419.1"; gene_name "LOC115210857"; transcript_id "XM_036502419.1";
NC_043000.1	Gnomon	CDS	123544995	123545060	.	-	0	gene_id "LOC115210857"; db_xref "GeneID:115210857"; gbkey "CDS"; gene "LOC115210857"; ID ""; gene_name "LOC115210857"; transcript_id "XM_036502419.1"; product "uncharacterized protein LOC115210857 isoform X1"; protein_id "XP_036358312.1"; exon_number "15";
NC_043000.1	Gnomon	CDS	123546467	123546535	.	-	0	gene_id "LOC115210857"; db_xref "GeneID:115210857"; gbkey "CDS"; gene "LOC115210857"; ID ""; gene_name "LOC115210857"; transcript_id "XM_036502419.1"; product "uncharacterized protein LOC115210857 isoform X1"; protein_id "XP_036358312.1"; exon_number "14";
NC_043000.1	Gnomon	CDS	123546861	123547017	.	-	1	gene_id "LOC115210857"; db_xref "GeneID:115210857"; gbkey "CDS"; gene "LOC115210857"; ID ""; gene_name "LOC115210857"; transcript_id "XM_036502419.1"; product "uncharacterized protein LOC115210857 isoform X1"; protein_id "XP_036358312.1"; exon_number "13";
NC_043000.1	Gnomon	CDS	123548375	123548476	.	-	1	gene_id "LOC115210857"; db_xref "GeneID:115210857"; gbkey "CDS"; gene "LOC115210857"; ID ""; gene_name "LOC115210857"; transcript_id "XM_036502419.1"; product "uncharacterized protein LOC115210857 isoform X1"; protein_id "XP_036358312.1"; exon_number "12";
NC_043000.1	Gnomon	CDS	123550223	123550318	.	-	1	gene_id "LOC115210857"; db_xref "GeneID:115210857"; gbkey "CDS"; gene "LOC115210857"; ID ""; gene_name "LOC115210857"; transcript_id "XM_036502419.1"; product "uncharacterized protein LOC115210857 isoform X1"; protein_id "XP_036358312.1"; exon_number "11";
NC_043000.1	Gnomon	CDS	123551552	123551668	.	-	1	gene_id "LOC115210857"; db_xref "GeneID:115210857"; gbkey "CDS"; gene "LOC115210857"; ID ""; gene_name "LOC115210857"; transcript_id "XM_036502419.1"; product "uncharacterized protein LOC115210857 isoform X1"; protein_id "XP_036358312.1"; exon_number "10";
NC_043000.1	Gnomon	CDS	123552697	123552845	.	-	0	gene_id "LOC115210857"; db_xref "GeneID:115210857"; gbkey "CDS"; gene "LOC115210857"; ID ""; gene_name "LOC115210857"; transcript_id "XM_036502419.1"; product "uncharacterized protein LOC115210857 isoform X1"; protein_id "XP_036358312.1"; exon_number "9";
NC_043000.1	Gnomon	CDS	123554379	123554492	.	-	0	gene_id "LOC115210857"; db_xref "GeneID:115210857"; gbkey "CDS"; gene "LOC115210857"; ID ""; gene_name "LOC115210857"; transcript_id "XM_036502419.1"; product "uncharacterized protein LOC115210857 isoform X1"; protein_id "XP_036358312.1"; exon_number "8";
NC_043000.1	Gnomon	CDS	123555266	123555346	.	-	0	gene_id "LOC115210857"; db_xref "GeneID:115210857"; gbkey "CDS"; gene "LOC115210857"; ID ""; gene_name "LOC115210857"; transcript_id "XM_036502419.1"; product "uncharacterized protein LOC115210857 isoform X1"; protein_id "XP_036358312.1"; exon_number "7";
NC_043000.1	Gnomon	CDS	123555985	123556089	.	-	0	gene_id "LOC115210857"; db_xref "GeneID:115210857"; gbkey "CDS"; gene "LOC115210857"; ID ""; gene_name "LOC115210857"; transcript_id "XM_036502419.1"; product "uncharacterized protein LOC115210857 isoform X1"; protein_id "XP_036358312.1"; exon_number "6";
NC_043000.1	Gnomon	CDS	123558013	123558117	.	-	0	gene_id "LOC115210857"; db_xref "GeneID:115210857"; gbkey "CDS"; gene "LOC115210857"; ID ""; gene_name "LOC115210857"; transcript_id "XM_036502419.1"; product "uncharacterized protein LOC115210857 isoform X1"; protein_id "XP_036358312.1"; exon_number "5";
NC_043000.1	Gnomon	CDS	123558213	123558308	.	-	0	gene_id "LOC115210857"; db_xref "GeneID:115210857"; gbkey "CDS"; gene "LOC115210857"; ID ""; gene_name "LOC115210857"; transcript_id "XM_036502419.1"; product "uncharacterized protein LOC115210857 isoform X1"; protein_id "XP_036358312.1"; exon_number "4";
NC_043000.1	Gnomon	CDS	123559988	123560037	.	-	2	gene_id "LOC115210857"; db_xref "GeneID:115210857"; gbkey "CDS"; gene "LOC115210857"; ID ""; gene_name "LOC115210857"; transcript_id "XM_036502419.1"; product "uncharacterized protein LOC115210857 isoform X1"; protein_id "XP_036358312.1"; exon_number "3";
NC_043000.1	Gnomon	CDS	123560450	123560565	.	-	1	gene_id "LOC115210857"; db_xref "GeneID:115210857"; gbkey "CDS"; gene "LOC115210857"; ID ""; gene_name "LOC115210857"; transcript_id "XM_036502419.1"; product "uncharacterized protein LOC115210857 isoform X1"; protein_id "XP_036358312.1"; exon_number "2";
NC_043000.1	Gnomon	CDS	123562944	123564373	.	-	0	gene_id "LOC115210857"; db_xref "GeneID:115210857"; gbkey "CDS"; gene "LOC115210857"; ID ""; gene_name "LOC115210857"; transcript_id "XM_036502419.1"; product "uncharacterized protein LOC115210857 isoform X1"; protein_id "XP_036358312.1"; exon_number "1";
NC_043000.1	Gnomon	exon	123544912	123545060	.	-	.	gene_id "LOC115210857"; db_xref "GeneID:115210857"; gbkey "mRNA"; gene "LOC115210857"; ID ""; gene_name "LOC115210857"; transcript_id "XM_036502419.1"; product "prolyl endopeptidase, transcript variant X1"; exon_number "15"; model_evidence "Supporting evidence includes similarity to: 2 Proteins, and 100% coverage of the annotated genomic feature by RNAseq alignments, including 14 samples with support for all annotated introns";
NC_043000.1	Gnomon	exon	123546467	123546535	.	-	.	gene_id "LOC115210857"; db_xref "GeneID:115210857"; gbkey "mRNA"; gene "LOC115210857"; ID ""; gene_name "LOC115210857"; transcript_id "XM_036502419.1"; product "prolyl endopeptidase, transcript variant X1"; exon_number "14"; model_evidence "Supporting evidence includes similarity to: 2 Proteins, and 100% coverage of the annotated genomic feature by RNAseq alignments, including 14 samples with support for all annotated introns";
NC_043000.1	Gnomon	exon	123546861	123547017	.	-	.	gene_id "LOC115210857"; db_xref "GeneID:115210857"; gbkey "mRNA"; gene "LOC115210857"; ID ""; gene_name "LOC115210857"; transcript_id "XM_036502419.1"; product "prolyl endopeptidase, transcript variant X1"; exon_number "13"; model_evidence "Supporting evidence includes similarity to: 2 Proteins, and 100% coverage of the annotated genomic feature by RNAseq alignments, including 14 samples with support for all annotated introns";
NC_043000.1	Gnomon	exon	123548375	123548476	.	-	.	gene_id "LOC115210857"; db_xref "GeneID:115210857"; gbkey "mRNA"; gene "LOC115210857"; ID ""; gene_name "LOC115210857"; transcript_id "XM_036502419.1"; product "prolyl endopeptidase, transcript variant X1"; exon_number "12"; model_evidence "Supporting evidence includes similarity to: 2 Proteins, and 100% coverage of the annotated genomic feature by RNAseq alignments, including 14 samples with support for all annotated introns";
NC_043000.1	Gnomon	exon	123550223	123550318	.	-	.	gene_id "LOC115210857"; db_xref "GeneID:115210857"; gbkey "mRNA"; gene "LOC115210857"; ID ""; gene_name "LOC115210857"; transcript_id "XM_036502419.1"; product "prolyl endopeptidase, transcript variant X1"; exon_number "11"; model_evidence "Supporting evidence includes similarity to: 2 Proteins, and 100% coverage of the annotated genomic feature by RNAseq alignments, including 14 samples with support for all annotated introns";
NC_043000.1	Gnomon	exon	123551552	123551668	.	-	.	gene_id "LOC115210857"; db_xref "GeneID:115210857"; gbkey "mRNA"; gene "LOC115210857"; ID ""; gene_name "LOC115210857"; transcript_id "XM_036502419.1"; product "prolyl endopeptidase, transcript variant X1"; exon_number "10"; model_evidence "Supporting evidence includes similarity to: 2 Proteins, and 100% coverage of the annotated genomic feature by RNAseq alignments, including 14 samples with support for all annotated introns";
NC_043000.1	Gnomon	exon	123552697	123552845	.	-	.	gene_id "LOC115210857"; db_xref "GeneID:115210857"; gbkey "mRNA"; gene "LOC115210857"; ID ""; gene_name "LOC115210857"; transcript_id "XM_036502419.1"; product "prolyl endopeptidase, transcript variant X1"; exon_number "9"; model_evidence "Supporting evidence includes similarity to: 2 Proteins, and 100% coverage of the annotated genomic feature by RNAseq alignments, including 14 samples with support for all annotated introns";
NC_043000.1	Gnomon	exon	123554379	123554492	.	-	.	gene_id "LOC115210857"; db_xref "GeneID:115210857"; gbkey "mRNA"; gene "LOC115210857"; ID ""; gene_name "LOC115210857"; transcript_id "XM_036502419.1"; product "prolyl endopeptidase, transcript variant X1"; exon_number "8"; model_evidence "Supporting evidence includes similarity to: 2 Proteins, and 100% coverage of the annotated genomic feature by RNAseq alignments, including 14 samples with support for all annotated introns";
NC_043000.1	Gnomon	exon	123555266	123555346	.	-	.	gene_id "LOC115210857"; db_xref "GeneID:115210857"; gbkey "mRNA"; gene "LOC115210857"; ID ""; gene_name "LOC115210857"; transcript_id "XM_036502419.1"; product "prolyl endopeptidase, transcript variant X1"; exon_number "7"; model_evidence "Supporting evidence includes similarity to: 2 Proteins, and 100% coverage of the annotated genomic feature by RNAseq alignments, including 14 samples with support for all annotated introns";
NC_043000.1	Gnomon	exon	123555985	123556089	.	-	.	gene_id "LOC115210857"; db_xref "GeneID:115210857"; gbkey "mRNA"; gene "LOC115210857"; ID ""; gene_name "LOC115210857"; transcript_id "XM_036502419.1"; product "prolyl endopeptidase, transcript variant X1"; exon_number "6"; model_evidence "Supporting evidence includes similarity to: 2 Proteins, and 100% coverage of the annotated genomic feature by RNAseq alignments, including 14 samples with support for all annotated introns";
NC_043000.1	Gnomon	exon	123558013	123558117	.	-	.	gene_id "LOC115210857"; db_xref "GeneID:115210857"; gbkey "mRNA"; gene "LOC115210857"; ID ""; gene_name "LOC115210857"; transcript_id "XM_036502419.1"; product "prolyl endopeptidase, transcript variant X1"; exon_number "5"; model_evidence "Supporting evidence includes similarity to: 2 Proteins, and 100% coverage of the annotated genomic feature by RNAseq alignments, including 14 samples with support for all annotated introns";
NC_043000.1	Gnomon	exon	123558213	123558308	.	-	.	gene_id "LOC115210857"; db_xref "GeneID:115210857"; gbkey "mRNA"; gene "LOC115210857"; ID ""; gene_name "LOC115210857"; transcript_id "XM_036502419.1"; product "prolyl endopeptidase, transcript variant X1"; exon_number "4"; model_evidence "Supporting evidence includes similarity to: 2 Proteins, and 100% coverage of the annotated genomic feature by RNAseq alignments, including 14 samples with support for all annotated introns";
NC_043000.1	Gnomon	exon	123559988	123560037	.	-	.	gene_id "LOC115210857"; db_xref "GeneID:115210857"; gbkey "mRNA"; gene "LOC115210857"; ID ""; gene_name "LOC115210857"; transcript_id "XM_036502419.1"; product "prolyl endopeptidase, transcript variant X1"; exon_number "3"; model_evidence "Supporting evidence includes similarity to: 2 Proteins, and 100% coverage of the annotated genomic feature by RNAseq alignments, including 14 samples with support for all annotated introns";
NC_043000.1	Gnomon	exon	123560450	123560565	.	-	.	gene_id "LOC115210857"; db_xref "GeneID:115210857"; gbkey "mRNA"; gene "LOC115210857"; ID ""; gene_name "LOC115210857"; transcript_id "XM_036502419.1"; product "prolyl endopeptidase, transcript variant X1"; exon_number "2"; model_evidence "Supporting evidence includes similarity to: 2 Proteins, and 100% coverage of the annotated genomic feature by RNAseq alignments, including 14 samples with support for all annotated introns";
NC_043000.1	Gnomon	exon	123562944	123564410	.	-	.	gene_id "LOC115210857"; db_xref "GeneID:115210857"; gbkey "mRNA"; gene "LOC115210857"; ID ""; gene_name "LOC115210857"; transcript_id "XM_036502419.1"; product "prolyl endopeptidase, transcript variant X1"; exon_number "1"; model_evidence "Supporting evidence includes similarity to: 2 Proteins, and 100% coverage of the annotated genomic feature by RNAseq alignments, including 14 samples with support for all annotated introns";
NC_043000.1	Gnomon	start_codon	123564371	123564373	.	-	0	gene_id "LOC115210857"; db_xref "GeneID:115210857"; gbkey "CDS"; gene "LOC115210857"; ID ""; gene_name "LOC115210857"; transcript_id "XM_036502419.1"; product "uncharacterized protein LOC115210857 isoform X1"; protein_id "XP_036358312.1"; exon_number "1";
NC_043000.1	Gnomon	stop_codon	123544992	123544994	.	-	0	gene_id "LOC115210857"; db_xref "GeneID:115210857"; gbkey "CDS"; gene "LOC115210857"; ID ""; gene_name "LOC115210857"; transcript_id "XM_036502419.1"; product "uncharacterized protein LOC115210857 isoform X1"; protein_id "XP_036358312.1"; exon_number "15";
NC_043000.1	Gnomon	transcript	123548442	123564437	.	-	.	gene_id "LOC115210857"; ID "XR_004998856.1"; gene_name "LOC115210857"; transcript_id "XR_004998856.1";
NC_043000.1	Gnomon	exon	123548442	123548476	.	-	.	gene_id "LOC115210857"; db_xref "GeneID:115210857"; gbkey "misc_RNA"; gene "LOC115210857"; ID ""; gene_name "LOC115210857"; transcript_id "XR_004998856.1"; product "prolyl endopeptidase, transcript variant X2"; exon_number "12"; model_evidence "Supporting evidence includes similarity to: 100% coverage of the annotated genomic feature by RNAseq alignments, including 14 samples with support for all annotated introns";
NC_043000.1	Gnomon	exon	123550223	123550318	.	-	.	gene_id "LOC115210857"; db_xref "GeneID:115210857"; gbkey "misc_RNA"; gene "LOC115210857"; ID ""; gene_name "LOC115210857"; transcript_id "XR_004998856.1"; product "prolyl endopeptidase, transcript variant X2"; exon_number "11"; model_evidence "Supporting evidence includes similarity to: 100% coverage of the annotated genomic feature by RNAseq alignments, including 14 samples with support for all annotated introns";
NC_043000.1	Gnomon	exon	123551548	123551668	.	-	.	gene_id "LOC115210857"; db_xref "GeneID:115210857"; gbkey "misc_RNA"; gene "LOC115210857"; ID ""; gene_name "LOC115210857"; transcript_id "XR_004998856.1"; product "prolyl endopeptidase, transcript variant X2"; exon_number "10"; model_evidence "Supporting evidence includes similarity to: 100% coverage of the annotated genomic feature by RNAseq alignments, including 14 samples with support for all annotated introns";
NC_043000.1	Gnomon	exon	123552697	123552845	.	-	.	gene_id "LOC115210857"; db_xref "GeneID:115210857"; gbkey "misc_RNA"; gene "LOC115210857"; ID ""; gene_name "LOC115210857"; transcript_id "XR_004998856.1"; product "prolyl endopeptidase, transcript variant X2"; exon_number "9"; model_evidence "Supporting evidence includes similarity to: 100% coverage of the annotated genomic feature by RNAseq alignments, including 14 samples with support for all annotated introns";
NC_043000.1	Gnomon	exon	123554379	123554492	.	-	.	gene_id "LOC115210857"; db_xref "GeneID:115210857"; gbkey "misc_RNA"; gene "LOC115210857"; ID ""; gene_name "LOC115210857"; transcript_id "XR_004998856.1"; product "prolyl endopeptidase, transcript variant X2"; exon_number "8"; model_evidence "Supporting evidence includes similarity to: 100% coverage of the annotated genomic feature by RNAseq alignments, including 14 samples with support for all annotated introns";
NC_043000.1	Gnomon	exon	123555266	123555346	.	-	.	gene_id "LOC115210857"; db_xref "GeneID:115210857"; gbkey "misc_RNA"; gene "LOC115210857"; ID ""; gene_name "LOC115210857"; transcript_id "XR_004998856.1"; product "prolyl endopeptidase, transcript variant X2"; exon_number "7"; model_evidence "Supporting evidence includes similarity to: 100% coverage of the annotated genomic feature by RNAseq alignments, including 14 samples with support for all annotated introns";
NC_043000.1	Gnomon	exon	123555985	123556089	.	-	.	gene_id "LOC115210857"; db_xref "GeneID:115210857"; gbkey "misc_RNA"; gene "LOC115210857"; ID ""; gene_name "LOC115210857"; transcript_id "XR_004998856.1"; product "prolyl endopeptidase, transcript variant X2"; exon_number "6"; model_evidence "Supporting evidence includes similarity to: 100% coverage of the annotated genomic feature by RNAseq alignments, including 14 samples with support for all annotated introns";
NC_043000.1	Gnomon	exon	123558013	123558117	.	-	.	gene_id "LOC115210857"; db_xref "GeneID:115210857"; gbkey "misc_RNA"; gene "LOC115210857"; ID ""; gene_name "LOC115210857"; transcript_id "XR_004998856.1"; product "prolyl endopeptidase, transcript variant X2"; exon_number "5"; model_evidence "Supporting evidence includes similarity to: 100% coverage of the annotated genomic feature by RNAseq alignments, including 14 samples with support for all annotated introns";
NC_043000.1	Gnomon	exon	123558213	123558308	.	-	.	gene_id "LOC115210857"; db_xref "GeneID:115210857"; gbkey "misc_RNA"; gene "LOC115210857"; ID ""; gene_name "LOC115210857"; transcript_id "XR_004998856.1"; product "prolyl endopeptidase, transcript variant X2"; exon_number "4"; model_evidence "Supporting evidence includes similarity to: 100% coverage of the annotated genomic feature by RNAseq alignments, including 14 samples with support for all annotated introns";
NC_043000.1	Gnomon	exon	123559988	123560037	.	-	.	gene_id "LOC115210857"; db_xref "GeneID:115210857"; gbkey "misc_RNA"; gene "LOC115210857"; ID ""; gene_name "LOC115210857"; transcript_id "XR_004998856.1"; product "prolyl endopeptidase, transcript variant X2"; exon_number "3"; model_evidence "Supporting evidence includes similarity to: 100% coverage of the annotated genomic feature by RNAseq alignments, including 14 samples with support for all annotated introns";
NC_043000.1	Gnomon	exon	123560450	123560565	.	-	.	gene_id "LOC115210857"; db_xref "GeneID:115210857"; gbkey "misc_RNA"; gene "LOC115210857"; ID ""; gene_name "LOC115210857"; transcript_id "XR_004998856.1"; product "prolyl endopeptidase, transcript variant X2"; exon_number "2"; model_evidence "Supporting evidence includes similarity to: 100% coverage of the annotated genomic feature by RNAseq alignments, including 14 samples with support for all annotated introns";
NC_043000.1	Gnomon	exon	123562944	123564437	.	-	.	gene_id "LOC115210857"; db_xref "GeneID:115210857"; gbkey "misc_RNA"; gene "LOC115210857"; ID ""; gene_name "LOC115210857"; transcript_id "XR_004998856.1"; product "prolyl endopeptidase, transcript variant X2"; exon_number "1"; model_evidence "Supporting evidence includes similarity to: 100% coverage of the annotated genomic feature by RNAseq alignments, including 14 samples with support for all annotated introns";
NC_043000.1	Gnomon	gene	24133760	24184361	.	+	.	gene_id "LOC115210858"; db_xref "GeneID:115210858"; gbkey "Gene"; gene "LOC115210858"; gene_biotype "protein_coding"; ID ""; gene_name "LOC115210858";
NC_043000.1	Gnomon	transcript	24133760	24184361	.	+	.	gene_id "LOC115210858"; ID "XM_029779614.2"; gene_name "LOC115210858"; transcript_id "XM_029779614.2";
NC_043000.1	Gnomon	CDS	24133870	24134152	.	+	0	gene_id "LOC115210858"; db_xref "GeneID:115210858"; gbkey "CDS"; gene "LOC115210858"; ID ""; gene_name "LOC115210858"; transcript_id "XM_029779614.2"; product "uncharacterized protein LOC115210858 isoform X1"; protein_id "XP_029635474.1"; exon_number "1";
NC_043000.1	Gnomon	CDS	24149661	24149792	.	+	2	gene_id "LOC115210858"; db_xref "GeneID:115210858"; gbkey "CDS"; gene "LOC115210858"; ID ""; gene_name "LOC115210858"; transcript_id "XM_029779614.2"; product "uncharacterized protein LOC115210858 isoform X1"; protein_id "XP_029635474.1"; exon_number "2";
NC_043000.1	Gnomon	CDS	24154358	24154515	.	+	2	gene_id "LOC115210858"; db_xref "GeneID:115210858"; gbkey "CDS"; gene "LOC115210858"; ID ""; gene_name "LOC115210858"; transcript_id "XM_029779614.2"; product "uncharacterized protein LOC115210858 isoform X1"; protein_id "XP_029635474.1"; exon_number "3";
NC_043000.1	Gnomon	CDS	24160760	24161485	.	+	0	gene_id "LOC115210858"; db_xref "GeneID:115210858"; gbkey "CDS"; gene "LOC115210858"; ID ""; gene_name "LOC115210858"; transcript_id "XM_029779614.2"; product "uncharacterized protein LOC115210858 isoform X1"; protein_id "XP_029635474.1"; exon_number "4";
NC_043000.1	Gnomon	CDS	24163746	24163972	.	+	0	gene_id "LOC115210858"; db_xref "GeneID:115210858"; gbkey "CDS"; gene "LOC115210858"; ID ""; gene_name "LOC115210858"; transcript_id "XM_029779614.2"; product "uncharacterized protein LOC115210858 isoform X1"; protein_id "XP_029635474.1"; exon_number "5";
NC_043000.1	Gnomon	CDS	24169053	24170271	.	+	1	gene_id "LOC115210858"; db_xref "GeneID:115210858"; gbkey "CDS"; gene "LOC115210858"; ID ""; gene_name "LOC115210858"; transcript_id "XM_029779614.2"; product "uncharacterized protein LOC115210858 isoform X1"; protein_id "XP_029635474.1"; exon_number "6";
NC_043000.1	Gnomon	CDS	24177621	24177873	.	+	0	gene_id "LOC115210858"; db_xref "GeneID:115210858"; gbkey "CDS"; gene "LOC115210858"; ID ""; gene_name "LOC115210858"; transcript_id "XM_029779614.2"; product "uncharacterized protein LOC115210858 isoform X1"; protein_id "XP_029635474.1"; exon_number "7";
NC_043000.1	Gnomon	CDS	24184070	24184113	.	+	2	gene_id "LOC115210858"; db_xref "GeneID:115210858"; gbkey "CDS"; gene "LOC115210858"; ID ""; gene_name "LOC115210858"; transcript_id "XM_029779614.2"; product "uncharacterized protein LOC115210858 isoform X1"; protein_id "XP_029635474.1"; exon_number "8";
NC_043000.1	Gnomon	exon	24133760	24134152	.	+	.	gene_id "LOC115210858"; db_xref "GeneID:115210858"; gbkey "mRNA"; gene "LOC115210858"; ID ""; gene_name "LOC115210858"; transcript_id "XM_029779614.2"; product "uncharacterized LOC115210858, transcript variant X1"; exon_number "1"; model_evidence "Supporting evidence includes similarity to: 1 Protein, and 100% coverage of the annotated genomic feature by RNAseq alignments, including 2 samples with support for all annotated introns";
NC_043000.1	Gnomon	exon	24149661	24149792	.	+	.	gene_id "LOC115210858"; db_xref "GeneID:115210858"; gbkey "mRNA"; gene "LOC115210858"; ID ""; gene_name "LOC115210858"; transcript_id "XM_029779614.2"; product "uncharacterized LOC115210858, transcript variant X1"; exon_number "2"; model_evidence "Supporting evidence includes similarity to: 1 Protein, and 100% coverage of the annotated genomic feature by RNAseq alignments, including 2 samples with support for all annotated introns";
NC_043000.1	Gnomon	exon	24154358	24154515	.	+	.	gene_id "LOC115210858"; db_xref "GeneID:115210858"; gbkey "mRNA"; gene "LOC115210858"; ID ""; gene_name "LOC115210858"; transcript_id "XM_029779614.2"; product "uncharacterized LOC115210858, transcript variant X1"; exon_number "3"; model_evidence "Supporting evidence includes similarity to: 1 Protein, and 100% coverage of the annotated genomic feature by RNAseq alignments, including 2 samples with support for all annotated introns";
NC_043000.1	Gnomon	exon	24160760	24161485	.	+	.	gene_id "LOC115210858"; db_xref "GeneID:115210858"; gbkey "mRNA"; gene "LOC115210858"; ID ""; gene_name "LOC115210858"; transcript_id "XM_029779614.2"; product "uncharacterized LOC115210858, transcript variant X1"; exon_number "4"; model_evidence "Supporting evidence includes similarity to: 1 Protein, and 100% coverage of the annotated genomic feature by RNAseq alignments, including 2 samples with support for all annotated introns";
NC_043000.1	Gnomon	exon	24163746	24163972	.	+	.	gene_id "LOC115210858"; db_xref "GeneID:115210858"; gbkey "mRNA"; gene "LOC115210858"; ID ""; gene_name "LOC115210858"; transcript_id "XM_029779614.2"; product "uncharacterized LOC115210858, transcript variant X1"; exon_number "5"; model_evidence "Supporting evidence includes similarity to: 1 Protein, and 100% coverage of the annotated genomic feature by RNAseq alignments, including 2 samples with support for all annotated introns";
NC_043000.1	Gnomon	exon	24169053	24170271	.	+	.	gene_id "LOC115210858"; db_xref "GeneID:115210858"; gbkey "mRNA"; gene "LOC115210858"; ID ""; gene_name "LOC115210858"; transcript_id "XM_029779614.2"; product "uncharacterized LOC115210858, transcript variant X1"; exon_number "6"; model_evidence "Supporting evidence includes similarity to: 1 Protein, and 100% coverage of the annotated genomic feature by RNAseq alignments, including 2 samples with support for all annotated introns";
NC_043000.1	Gnomon	exon	24177621	24177873	.	+	.	gene_id "LOC115210858"; db_xref "GeneID:115210858"; gbkey "mRNA"; gene "LOC115210858"; ID ""; gene_name "LOC115210858"; transcript_id "XM_029779614.2"; product "uncharacterized LOC115210858, transcript variant X1"; exon_number "7"; model_evidence "Supporting evidence includes similarity to: 1 Protein, and 100% coverage of the annotated genomic feature by RNAseq alignments, including 2 samples with support for all annotated introns";
NC_043000.1	Gnomon	exon	24184070	24184361	.	+	.	gene_id "LOC115210858"; db_xref "GeneID:115210858"; gbkey "mRNA"; gene "LOC115210858"; ID ""; gene_name "LOC115210858"; transcript_id "XM_029779614.2"; product "uncharacterized LOC115210858, transcript variant X1"; exon_number "8"; model_evidence "Supporting evidence includes similarity to: 1 Protein, and 100% coverage of the annotated genomic feature by RNAseq alignments, including 2 samples with support for all annotated introns";
NC_043000.1	Gnomon	start_codon	24133870	24133872	.	+	0	gene_id "LOC115210858"; db_xref "GeneID:115210858"; gbkey "CDS"; gene "LOC115210858"; ID ""; gene_name "LOC115210858"; transcript_id "XM_029779614.2"; product "uncharacterized protein LOC115210858 isoform X1"; protein_id "XP_029635474.1"; exon_number "1";
NC_043000.1	Gnomon	stop_codon	24184114	24184116	.	+	0	gene_id "LOC115210858"; db_xref "GeneID:115210858"; gbkey "CDS"; gene "LOC115210858"; ID ""; gene_name "LOC115210858"; transcript_id "XM_029779614.2"; product "uncharacterized protein LOC115210858 isoform X1"; protein_id "XP_029635474.1"; exon_number "8";
NC_043000.1	Gnomon	transcript	24133760	24177808	.	+	.	gene_id "LOC115210858"; ID "XM_036501916.1"; gene_name "LOC115210858"; transcript_id "XM_036501916.1";
NC_043000.1	Gnomon	CDS	24133870	24134152	.	+	0	gene_id "LOC115210858"; db_xref "GeneID:115210858"; gbkey "CDS"; gene "LOC115210858"; ID ""; gene_name "LOC115210858"; transcript_id "XM_036501916.1"; product "uncharacterized protein LOC115210858 isoform X2"; protein_id "XP_036357809.1"; exon_number "1";
NC_043000.1	Gnomon	CDS	24149661	24149792	.	+	2	gene_id "LOC115210858"; db_xref "GeneID:115210858"; gbkey "CDS"; gene "LOC115210858"; ID ""; gene_name "LOC115210858"; transcript_id "XM_036501916.1"; product "uncharacterized protein LOC115210858 isoform X2"; protein_id "XP_036357809.1"; exon_number "2";
NC_043000.1	Gnomon	CDS	24154358	24154515	.	+	2	gene_id "LOC115210858"; db_xref "GeneID:115210858"; gbkey "CDS"; gene "LOC115210858"; ID ""; gene_name "LOC115210858"; transcript_id "XM_036501916.1"; product "uncharacterized protein LOC115210858 isoform X2"; protein_id "XP_036357809.1"; exon_number "3";
NC_043000.1	Gnomon	CDS	24160760	24161485	.	+	0	gene_id "LOC115210858"; db_xref "GeneID:115210858"; gbkey "CDS"; gene "LOC115210858"; ID ""; gene_name "LOC115210858"; transcript_id "XM_036501916.1"; product "uncharacterized protein LOC115210858 isoform X2"; protein_id "XP_036357809.1"; exon_number "4";
NC_043000.1	Gnomon	CDS	24163746	24163972	.	+	0	gene_id "LOC115210858"; db_xref "GeneID:115210858"; gbkey "CDS"; gene "LOC115210858"; ID ""; gene_name "LOC115210858"; transcript_id "XM_036501916.1"; product "uncharacterized protein LOC115210858 isoform X2"; protein_id "XP_036357809.1"; exon_number "5";
NC_043000.1	Gnomon	CDS	24169053	24170275	.	+	1	gene_id "LOC115210858"; db_xref "GeneID:115210858"; gbkey "CDS"; gene "LOC115210858"; ID ""; gene_name "LOC115210858"; transcript_id "XM_036501916.1"; product "uncharacterized protein LOC115210858 isoform X2"; protein_id "XP_036357809.1"; exon_number "6";
NC_043000.1	Gnomon	CDS	24177621	24177655	.	+	2	gene_id "LOC115210858"; db_xref "GeneID:115210858"; gbkey "CDS"; gene "LOC115210858"; ID ""; gene_name "LOC115210858"; transcript_id "XM_036501916.1"; product "uncharacterized protein LOC115210858 isoform X2"; protein_id "XP_036357809.1"; exon_number "7";
NC_043000.1	Gnomon	exon	24133760	24134152	.	+	.	gene_id "LOC115210858"; db_xref "GeneID:115210858"; gbkey "mRNA"; gene "LOC115210858"; ID ""; gene_name "LOC115210858"; transcript_id "XM_036501916.1"; product "uncharacterized LOC115210858, transcript variant X2"; exon_number "1"; model_evidence "Supporting evidence includes similarity to: 1 Protein, and 100% coverage of the annotated genomic feature by RNAseq alignments, including 15 samples with support for all annotated introns";
NC_043000.1	Gnomon	exon	24149661	24149792	.	+	.	gene_id "LOC115210858"; db_xref "GeneID:115210858"; gbkey "mRNA"; gene "LOC115210858"; ID ""; gene_name "LOC115210858"; transcript_id "XM_036501916.1"; product "uncharacterized LOC115210858, transcript variant X2"; exon_number "2"; model_evidence "Supporting evidence includes similarity to: 1 Protein, and 100% coverage of the annotated genomic feature by RNAseq alignments, including 15 samples with support for all annotated introns";
NC_043000.1	Gnomon	exon	24154358	24154515	.	+	.	gene_id "LOC115210858"; db_xref "GeneID:115210858"; gbkey "mRNA"; gene "LOC115210858"; ID ""; gene_name "LOC115210858"; transcript_id "XM_036501916.1"; product "uncharacterized LOC115210858, transcript variant X2"; exon_number "3"; model_evidence "Supporting evidence includes similarity to: 1 Protein, and 100% coverage of the annotated genomic feature by RNAseq alignments, including 15 samples with support for all annotated introns";
NC_043000.1	Gnomon	exon	24160760	24161485	.	+	.	gene_id "LOC115210858"; db_xref "GeneID:115210858"; gbkey "mRNA"; gene "LOC115210858"; ID ""; gene_name "LOC115210858"; transcript_id "XM_036501916.1"; product "uncharacterized LOC115210858, transcript variant X2"; exon_number "4"; model_evidence "Supporting evidence includes similarity to: 1 Protein, and 100% coverage of the annotated genomic feature by RNAseq alignments, including 15 samples with support for all annotated introns";
NC_043000.1	Gnomon	exon	24163746	24163972	.	+	.	gene_id "LOC115210858"; db_xref "GeneID:115210858"; gbkey "mRNA"; gene "LOC115210858"; ID ""; gene_name "LOC115210858"; transcript_id "XM_036501916.1"; product "uncharacterized LOC115210858, transcript variant X2"; exon_number "5"; model_evidence "Supporting evidence includes similarity to: 1 Protein, and 100% coverage of the annotated genomic feature by RNAseq alignments, including 15 samples with support for all annotated introns";
NC_043000.1	Gnomon	exon	24169053	24170275	.	+	.	gene_id "LOC115210858"; db_xref "GeneID:115210858"; gbkey "mRNA"; gene "LOC115210858"; ID ""; gene_name "LOC115210858"; transcript_id "XM_036501916.1"; product "uncharacterized LOC115210858, transcript variant X2"; exon_number "6"; model_evidence "Supporting evidence includes similarity to: 1 Protein, and 100% coverage of the annotated genomic feature by RNAseq alignments, including 15 samples with support for all annotated introns";
NC_043000.1	Gnomon	exon	24177621	24177808	.	+	.	gene_id "LOC115210858"; db_xref "GeneID:115210858"; gbkey "mRNA"; gene "LOC115210858"; ID ""; gene_name "LOC115210858"; transcript_id "XM_036501916.1"; product "uncharacterized LOC115210858, transcript variant X2"; exon_number "7"; model_evidence "Supporting evidence includes similarity to: 1 Protein, and 100% coverage of the annotated genomic feature by RNAseq alignments, including 15 samples with support for all annotated introns";
NC_043000.1	Gnomon	start_codon	24133870	24133872	.	+	0	gene_id "LOC115210858"; db_xref "GeneID:115210858"; gbkey "CDS"; gene "LOC115210858"; ID ""; gene_name "LOC115210858"; transcript_id "XM_036501916.1"; product "uncharacterized protein LOC115210858 isoform X2"; protein_id "XP_036357809.1"; exon_number "1";
NC_043000.1	Gnomon	stop_codon	24177656	24177658	.	+	0	gene_id "LOC115210858"; db_xref "GeneID:115210858"; gbkey "CDS"; gene "LOC115210858"; ID ""; gene_name "LOC115210858"; transcript_id "XM_036501916.1"; product "uncharacterized protein LOC115210858 isoform X2"; protein_id "XP_036357809.1"; exon_number "7";
NC_043000.1	Gnomon	gene	90341780	90387816	.	-	.	gene_id "LOC115210859"; db_xref "GeneID:115210859"; gbkey "Gene"; gene "LOC115210859"; gene_biotype "protein_coding"; ID ""; gene_name "LOC115210859";
NC_043000.1	Gnomon	transcript	90341780	90387816	.	-	.	gene_id "LOC115210859"; ID "XM_029779615.2"; gene_name "LOC115210859"; transcript_id "XM_029779615.2";
NC_043000.1	Gnomon	CDS	90342240	90342473	.	-	0	gene_id "LOC115210859"; db_xref "GeneID:115210859"; gbkey "CDS"; gene "LOC115210859"; ID ""; gene_name "LOC115210859"; transcript_id "XM_029779615.2"; product "uncharacterized protein LOC115210859 isoform X1"; protein_id "XP_029635475.1"; exon_number "10";
NC_043000.1	Gnomon	CDS	90346221	90346293	.	-	1	gene_id "LOC115210859"; db_xref "GeneID:115210859"; gbkey "CDS"; gene "LOC115210859"; ID ""; gene_name "LOC115210859"; transcript_id "XM_029779615.2"; product "uncharacterized protein LOC115210859 isoform X1"; protein_id "XP_029635475.1"; exon_number "9";
NC_043000.1	Gnomon	CDS	90353569	90353689	.	-	2	gene_id "LOC115210859"; db_xref "GeneID:115210859"; gbkey "CDS"; gene "LOC115210859"; ID ""; gene_name "LOC115210859"; transcript_id "XM_029779615.2"; product "uncharacterized protein LOC115210859 isoform X1"; protein_id "XP_029635475.1"; exon_number "8";
NC_043000.1	Gnomon	CDS	90355639	90355724	.	-	1	gene_id "LOC115210859"; db_xref "GeneID:115210859"; gbkey "CDS"; gene "LOC115210859"; ID ""; gene_name "LOC115210859"; transcript_id "XM_029779615.2"; product "uncharacterized protein LOC115210859 isoform X1"; protein_id "XP_029635475.1"; exon_number "7";
NC_043000.1	Gnomon	CDS	90357845	90357979	.	-	1	gene_id "LOC115210859"; db_xref "GeneID:115210859"; gbkey "CDS"; gene "LOC115210859"; ID ""; gene_name "LOC115210859"; transcript_id "XM_029779615.2"; product "uncharacterized protein LOC115210859 isoform X1"; protein_id "XP_029635475.1"; exon_number "6";
NC_043000.1	Gnomon	CDS	90361239	90362696	.	-	1	gene_id "LOC115210859"; db_xref "GeneID:115210859"; gbkey "CDS"; gene "LOC115210859"; ID ""; gene_name "LOC115210859"; transcript_id "XM_029779615.2"; product "uncharacterized protein LOC115210859 isoform X1"; protein_id "XP_029635475.1"; exon_number "5";
NC_043000.1	Gnomon	CDS	90365397	90365599	.	-	0	gene_id "LOC115210859"; db_xref "GeneID:115210859"; gbkey "CDS"; gene "LOC115210859"; ID ""; gene_name "LOC115210859"; transcript_id "XM_029779615.2"; product "uncharacterized protein LOC115210859 isoform X1"; protein_id "XP_029635475.1"; exon_number "4";
NC_043000.1	Gnomon	CDS	90370294	90370524	.	-	0	gene_id "LOC115210859"; db_xref "GeneID:115210859"; gbkey "CDS"; gene "LOC115210859"; ID ""; gene_name "LOC115210859"; transcript_id "XM_029779615.2"; product "uncharacterized protein LOC115210859 isoform X1"; protein_id "XP_029635475.1"; exon_number "3";
NC_043000.1	Gnomon	CDS	90372204	90372409	.	-	2	gene_id "LOC115210859"; db_xref "GeneID:115210859"; gbkey "CDS"; gene "LOC115210859"; ID ""; gene_name "LOC115210859"; transcript_id "XM_029779615.2"; product "uncharacterized protein LOC115210859 isoform X1"; protein_id "XP_029635475.1"; exon_number "2";
NC_043000.1	Gnomon	CDS	90387175	90387331	.	-	0	gene_id "LOC115210859"; db_xref "GeneID:115210859"; gbkey "CDS"; gene "LOC115210859"; ID ""; gene_name "LOC115210859"; transcript_id "XM_029779615.2"; product "uncharacterized protein LOC115210859 isoform X1"; protein_id "XP_029635475.1"; exon_number "1";
NC_043000.1	Gnomon	exon	90341780	90342473	.	-	.	gene_id "LOC115210859"; db_xref "GeneID:115210859"; gbkey "mRNA"; gene "LOC115210859"; ID ""; gene_name "LOC115210859"; transcript_id "XM_029779615.2"; product "uncharacterized LOC115210859, transcript variant X1"; exon_number "10"; model_evidence "Supporting evidence includes similarity to: 5 Proteins, and 100% coverage of the annotated genomic feature by RNAseq alignments, including 9 samples with support for all annotated introns";
NC_043000.1	Gnomon	exon	90346221	90346293	.	-	.	gene_id "LOC115210859"; db_xref "GeneID:115210859"; gbkey "mRNA"; gene "LOC115210859"; ID ""; gene_name "LOC115210859"; transcript_id "XM_029779615.2"; product "uncharacterized LOC115210859, transcript variant X1"; exon_number "9"; model_evidence "Supporting evidence includes similarity to: 5 Proteins, and 100% coverage of the annotated genomic feature by RNAseq alignments, including 9 samples with support for all annotated introns";
NC_043000.1	Gnomon	exon	90353569	90353689	.	-	.	gene_id "LOC115210859"; db_xref "GeneID:115210859"; gbkey "mRNA"; gene "LOC115210859"; ID ""; gene_name "LOC115210859"; transcript_id "XM_029779615.2"; product "uncharacterized LOC115210859, transcript variant X1"; exon_number "8"; model_evidence "Supporting evidence includes similarity to: 5 Proteins, and 100% coverage of the annotated genomic feature by RNAseq alignments, including 9 samples with support for all annotated introns";
NC_043000.1	Gnomon	exon	90355639	90355724	.	-	.	gene_id "LOC115210859"; db_xref "GeneID:115210859"; gbkey "mRNA"; gene "LOC115210859"; ID ""; gene_name "LOC115210859"; transcript_id "XM_029779615.2"; product "uncharacterized LOC115210859, transcript variant X1"; exon_number "7"; model_evidence "Supporting evidence includes similarity to: 5 Proteins, and 100% coverage of the annotated genomic feature by RNAseq alignments, including 9 samples with support for all annotated introns";
NC_043000.1	Gnomon	exon	90357845	90357979	.	-	.	gene_id "LOC115210859"; db_xref "GeneID:115210859"; gbkey "mRNA"; gene "LOC115210859"; ID ""; gene_name "LOC115210859"; transcript_id "XM_029779615.2"; product "uncharacterized LOC115210859, transcript variant X1"; exon_number "6"; model_evidence "Supporting evidence includes similarity to: 5 Proteins, and 100% coverage of the annotated genomic feature by RNAseq alignments, including 9 samples with support for all annotated introns";
NC_043000.1	Gnomon	exon	90361239	90362696	.	-	.	gene_id "LOC115210859"; db_xref "GeneID:115210859"; gbkey "mRNA"; gene "LOC115210859"; ID ""; gene_name "LOC115210859"; transcript_id "XM_029779615.2"; product "uncharacterized LOC115210859, transcript variant X1"; exon_number "5"; model_evidence "Supporting evidence includes similarity to: 5 Proteins, and 100% coverage of the annotated genomic feature by RNAseq alignments, including 9 samples with support for all annotated introns";
NC_043000.1	Gnomon	exon	90365397	90365599	.	-	.	gene_id "LOC115210859"; db_xref "GeneID:115210859"; gbkey "mRNA"; gene "LOC115210859"; ID ""; gene_name "LOC115210859"; transcript_id "XM_029779615.2"; product "uncharacterized LOC115210859, transcript variant X1"; exon_number "4"; model_evidence "Supporting evidence includes similarity to: 5 Proteins, and 100% coverage of the annotated genomic feature by RNAseq alignments, including 9 samples with support for all annotated introns";
NC_043000.1	Gnomon	exon	90370294	90370524	.	-	.	gene_id "LOC115210859"; db_xref "GeneID:115210859"; gbkey "mRNA"; gene "LOC115210859"; ID ""; gene_name "LOC115210859"; transcript_id "XM_029779615.2"; product "uncharacterized LOC115210859, transcript variant X1"; exon_number "3"; model_evidence "Supporting evidence includes similarity to: 5 Proteins, and 100% coverage of the annotated genomic feature by RNAseq alignments, including 9 samples with support for all annotated introns";
NC_043000.1	Gnomon	exon	90372204	90372409	.	-	.	gene_id "LOC115210859"; db_xref "GeneID:115210859"; gbkey "mRNA"; gene "LOC115210859"; ID ""; gene_name "LOC115210859"; transcript_id "XM_029779615.2"; product "uncharacterized LOC115210859, transcript variant X1"; exon_number "2"; model_evidence "Supporting evidence includes similarity to: 5 Proteins, and 100% coverage of the annotated genomic feature by RNAseq alignments, including 9 samples with support for all annotated introns";
NC_043000.1	Gnomon	exon	90387175	90387816	.	-	.	gene_id "LOC115210859"; db_xref "GeneID:115210859"; gbkey "mRNA"; gene "LOC115210859"; ID ""; gene_name "LOC115210859"; transcript_id "XM_029779615.2"; product "uncharacterized LOC115210859, transcript variant X1"; exon_number "1"; model_evidence "Supporting evidence includes similarity to: 5 Proteins, and 100% coverage of the annotated genomic feature by RNAseq alignments, including 9 samples with support for all annotated introns";
NC_043000.1	Gnomon	start_codon	90387329	90387331	.	-	0	gene_id "LOC115210859"; db_xref "GeneID:115210859"; gbkey "CDS"; gene "LOC115210859"; ID ""; gene_name "LOC115210859"; transcript_id "XM_029779615.2"; product "uncharacterized protein LOC115210859 isoform X1"; protein_id "XP_029635475.1"; exon_number "1";
NC_043000.1	Gnomon	stop_codon	90342237	90342239	.	-	0	gene_id "LOC115210859"; db_xref "GeneID:115210859"; gbkey "CDS"; gene "LOC115210859"; ID ""; gene_name "LOC115210859"; transcript_id "XM_029779615.2"; product "uncharacterized protein LOC115210859 isoform X1"; protein_id "XP_029635475.1"; exon_number "10";
NC_043000.1	Gnomon	transcript	90341780	90387815	.	-	.	gene_id "LOC115210859"; ID "XM_029779616.2"; gene_name "LOC115210859"; transcript_id "XM_029779616.2";
NC_043000.1	Gnomon	CDS	90342240	90342473	.	-	0	gene_id "LOC115210859"; db_xref "GeneID:115210859"; gbkey "CDS"; gene "LOC115210859"; ID ""; gene_name "LOC115210859"; transcript_id "XM_029779616.2"; product "uncharacterized protein LOC115210859 isoform X2"; protein_id "XP_029635476.1"; exon_number "9";
NC_043000.1	Gnomon	CDS	90346221	90346293	.	-	1	gene_id "LOC115210859"; db_xref "GeneID:115210859"; gbkey "CDS"; gene "LOC115210859"; ID ""; gene_name "LOC115210859"; transcript_id "XM_029779616.2"; product "uncharacterized protein LOC115210859 isoform X2"; protein_id "XP_029635476.1"; exon_number "8";
NC_043000.1	Gnomon	CDS	90353569	90353689	.	-	2	gene_id "LOC115210859"; db_xref "GeneID:115210859"; gbkey "CDS"; gene "LOC115210859"; ID ""; gene_name "LOC115210859"; transcript_id "XM_029779616.2"; product "uncharacterized protein LOC115210859 isoform X2"; protein_id "XP_029635476.1"; exon_number "7";
NC_043000.1	Gnomon	CDS	90355639	90355724	.	-	1	gene_id "LOC115210859"; db_xref "GeneID:115210859"; gbkey "CDS"; gene "LOC115210859"; ID ""; gene_name "LOC115210859"; transcript_id "XM_029779616.2"; product "uncharacterized protein LOC115210859 isoform X2"; protein_id "XP_029635476.1"; exon_number "6";
NC_043000.1	Gnomon	CDS	90357845	90357979	.	-	1	gene_id "LOC115210859"; db_xref "GeneID:115210859"; gbkey "CDS"; gene "LOC115210859"; ID ""; gene_name "LOC115210859"; transcript_id "XM_029779616.2"; product "uncharacterized protein LOC115210859 isoform X2"; protein_id "XP_029635476.1"; exon_number "5";
NC_043000.1	Gnomon	CDS	90361239	90362696	.	-	1	gene_id "LOC115210859"; db_xref "GeneID:115210859"; gbkey "CDS"; gene "LOC115210859"; ID ""; gene_name "LOC115210859"; transcript_id "XM_029779616.2"; product "uncharacterized protein LOC115210859 isoform X2"; protein_id "XP_029635476.1"; exon_number "4";
NC_043000.1	Gnomon	CDS	90365397	90365599	.	-	0	gene_id "LOC115210859"; db_xref "GeneID:115210859"; gbkey "CDS"; gene "LOC115210859"; ID ""; gene_name "LOC115210859"; transcript_id "XM_029779616.2"; product "uncharacterized protein LOC115210859 isoform X2"; protein_id "XP_029635476.1"; exon_number "3";
NC_043000.1	Gnomon	CDS	90370294	90370524	.	-	0	gene_id "LOC115210859"; db_xref "GeneID:115210859"; gbkey "CDS"; gene "LOC115210859"; ID ""; gene_name "LOC115210859"; transcript_id "XM_029779616.2"; product "uncharacterized protein LOC115210859 isoform X2"; protein_id "XP_029635476.1"; exon_number "2";
NC_043000.1	Gnomon	CDS	90387175	90387237	.	-	0	gene_id "LOC115210859"; db_xref "GeneID:115210859"; gbkey "CDS"; gene "LOC115210859"; ID ""; gene_name "LOC115210859"; transcript_id "XM_029779616.2"; product "uncharacterized protein LOC115210859 isoform X2"; protein_id "XP_029635476.1"; exon_number "1";
NC_043000.1	Gnomon	exon	90341780	90342473	.	-	.	gene_id "LOC115210859"; db_xref "GeneID:115210859"; gbkey "mRNA"; gene "LOC115210859"; ID ""; gene_name "LOC115210859"; transcript_id "XM_029779616.2"; product "uncharacterized LOC115210859, transcript variant X2"; exon_number "9"; model_evidence "Supporting evidence includes similarity to: 5 Proteins, and 100% coverage of the annotated genomic feature by RNAseq alignments, including 2 samples with support for all annotated introns";
NC_043000.1	Gnomon	exon	90346221	90346293	.	-	.	gene_id "LOC115210859"; db_xref "GeneID:115210859"; gbkey "mRNA"; gene "LOC115210859"; ID ""; gene_name "LOC115210859"; transcript_id "XM_029779616.2"; product "uncharacterized LOC115210859, transcript variant X2"; exon_number "8"; model_evidence "Supporting evidence includes similarity to: 5 Proteins, and 100% coverage of the annotated genomic feature by RNAseq alignments, including 2 samples with support for all annotated introns";
NC_043000.1	Gnomon	exon	90353569	90353689	.	-	.	gene_id "LOC115210859"; db_xref "GeneID:115210859"; gbkey "mRNA"; gene "LOC115210859"; ID ""; gene_name "LOC115210859"; transcript_id "XM_029779616.2"; product "uncharacterized LOC115210859, transcript variant X2"; exon_number "7"; model_evidence "Supporting evidence includes similarity to: 5 Proteins, and 100% coverage of the annotated genomic feature by RNAseq alignments, including 2 samples with support for all annotated introns";
NC_043000.1	Gnomon	exon	90355639	90355724	.	-	.	gene_id "LOC115210859"; db_xref "GeneID:115210859"; gbkey "mRNA"; gene "LOC115210859"; ID ""; gene_name "LOC115210859"; transcript_id "XM_029779616.2"; product "uncharacterized LOC115210859, transcript variant X2"; exon_number "6"; model_evidence "Supporting evidence includes similarity to: 5 Proteins, and 100% coverage of the annotated genomic feature by RNAseq alignments, including 2 samples with support for all annotated introns";
NC_043000.1	Gnomon	exon	90357845	90357979	.	-	.	gene_id "LOC115210859"; db_xref "GeneID:115210859"; gbkey "mRNA"; gene "LOC115210859"; ID ""; gene_name "LOC115210859"; transcript_id "XM_029779616.2"; product "uncharacterized LOC115210859, transcript variant X2"; exon_number "5"; model_evidence "Supporting evidence includes similarity to: 5 Proteins, and 100% coverage of the annotated genomic feature by RNAseq alignments, including 2 samples with support for all annotated introns";
NC_043000.1	Gnomon	exon	90361239	90362696	.	-	.	gene_id "LOC115210859"; db_xref "GeneID:115210859"; gbkey "mRNA"; gene "LOC115210859"; ID ""; gene_name "LOC115210859"; transcript_id "XM_029779616.2"; product "uncharacterized LOC115210859, transcript variant X2"; exon_number "4"; model_evidence "Supporting evidence includes similarity to: 5 Proteins, and 100% coverage of the annotated genomic feature by RNAseq alignments, including 2 samples with support for all annotated introns";
NC_043000.1	Gnomon	exon	90365397	90365599	.	-	.	gene_id "LOC115210859"; db_xref "GeneID:115210859"; gbkey "mRNA"; gene "LOC115210859"; ID ""; gene_name "LOC115210859"; transcript_id "XM_029779616.2"; product "uncharacterized LOC115210859, transcript variant X2"; exon_number "3"; model_evidence "Supporting evidence includes similarity to: 5 Proteins, and 100% coverage of the annotated genomic feature by RNAseq alignments, including 2 samples with support for all annotated introns";
NC_043000.1	Gnomon	exon	90370294	90370524	.	-	.	gene_id "LOC115210859"; db_xref "GeneID:115210859"; gbkey "mRNA"; gene "LOC115210859"; ID ""; gene_name "LOC115210859"; transcript_id "XM_029779616.2"; product "uncharacterized LOC115210859, transcript variant X2"; exon_number "2"; model_evidence "Supporting evidence includes similarity to: 5 Proteins, and 100% coverage of the annotated genomic feature by RNAseq alignments, including 2 samples with support for all annotated introns";
NC_043000.1	Gnomon	exon	90387175	90387815	.	-	.	gene_id "LOC115210859"; db_xref "GeneID:115210859"; gbkey "mRNA"; gene "LOC115210859"; ID ""; gene_name "LOC115210859"; transcript_id "XM_029779616.2"; product "uncharacterized LOC115210859, transcript variant X2"; exon_number "1"; model_evidence "Supporting evidence includes similarity to: 5 Proteins, and 100% coverage of the annotated genomic feature by RNAseq alignments, including 2 samples with support for all annotated introns";
NC_043000.1	Gnomon	start_codon	90387235	90387237	.	-	0	gene_id "LOC115210859"; db_xref "GeneID:115210859"; gbkey "CDS"; gene "LOC115210859"; ID ""; gene_name "LOC115210859"; transcript_id "XM_029779616.2"; product "uncharacterized protein LOC115210859 isoform X2"; protein_id "XP_029635476.1"; exon_number "1";
NC_043000.1	Gnomon	stop_codon	90342237	90342239	.	-	0	gene_id "LOC115210859"; db_xref "GeneID:115210859"; gbkey "CDS"; gene "LOC115210859"; ID ""; gene_name "LOC115210859"; transcript_id "XM_029779616.2"; product "uncharacterized protein LOC115210859 isoform X2"; protein_id "XP_029635476.1"; exon_number "9";
NC_043000.1	Gnomon	gene	99416765	99830998	.	+	.	gene_id "LOC115210860"; db_xref "GeneID:115210860"; gbkey "Gene"; gene "LOC115210860"; gene_biotype "protein_coding"; ID ""; gene_name "LOC115210860";
NC_043000.1	Gnomon~FLAMseq	transcript	99518772	99830998	.	+	.	gene_id "LOC115210860"; ID "XM_029779618.2"; gene_name "LOC115210860"; transcript_id "FLAMseq_ext~XM_029779618.2"; three_prime_ext "54224";
NC_043000.1	Gnomon~FLAMseq	exon	99518772	99518968	.	+	.	gene_id "LOC115210860"; db_xref "GeneID:115210860"; gbkey "mRNA"; gene "LOC115210860"; ID ""; gene_name "LOC115210860"; transcript_id "FLAMseq_ext~XM_029779618.2"; product "kelch-like protein 9, transcript variant X2"; exon_number "1"; model_evidence "Supporting evidence includes similarity to: 9 Proteins, and 100% coverage of the annotated genomic feature by RNAseq alignments, including 38 samples with support for all annotated introns";
NC_043000.1	Gnomon~FLAMseq	exon	99591359	99591423	.	+	.	gene_id "LOC115210860"; db_xref "GeneID:115210860"; gbkey "mRNA"; gene "LOC115210860"; ID ""; gene_name "LOC115210860"; transcript_id "FLAMseq_ext~XM_029779618.2"; product "kelch-like protein 9, transcript variant X2"; exon_number "2"; model_evidence "Supporting evidence includes similarity to: 9 Proteins, and 100% coverage of the annotated genomic feature by RNAseq alignments, including 38 samples with support for all annotated introns";
NC_043000.1	Gnomon~FLAMseq	exon	99641743	99641870	.	+	.	gene_id "LOC115210860"; db_xref "GeneID:115210860"; gbkey "mRNA"; gene "LOC115210860"; ID ""; gene_name "LOC115210860"; transcript_id "FLAMseq_ext~XM_029779618.2"; product "kelch-like protein 9, transcript variant X2"; exon_number "3"; model_evidence "Supporting evidence includes similarity to: 9 Proteins, and 100% coverage of the annotated genomic feature by RNAseq alignments, including 38 samples with support for all annotated introns";
NC_043000.1	Gnomon~FLAMseq	exon	99772449	99772586	.	+	.	gene_id "LOC115210860"; db_xref "GeneID:115210860"; gbkey "mRNA"; gene "LOC115210860"; ID ""; gene_name "LOC115210860"; transcript_id "FLAMseq_ext~XM_029779618.2"; product "kelch-like protein 9, transcript variant X2"; exon_number "4"; model_evidence "Supporting evidence includes similarity to: 9 Proteins, and 100% coverage of the annotated genomic feature by RNAseq alignments, including 38 samples with support for all annotated introns";
NC_043000.1	Gnomon~FLAMseq	exon	99774626	99776774	.	+	.	gene_id "LOC115210860"; db_xref "GeneID:115210860"; gbkey "mRNA"; gene "LOC115210860"; ID ""; gene_name "LOC115210860"; transcript_id "FLAMseq_ext~XM_029779618.2"; product "kelch-like protein 9, transcript variant X2"; exon_number "5"; model_evidence "Supporting evidence includes similarity to: 9 Proteins, and 100% coverage of the annotated genomic feature by RNAseq alignments, including 38 samples with support for all annotated introns";
NC_043000.1	Gnomon~FLAMseq	exon	99774626	99830998	.	+	.	gene_id "LOC115210860"; db_xref "GeneID:115210860"; gbkey "mRNA"; gene "LOC115210860"; ID ""; gene_name "LOC115210860"; transcript_id "FLAMseq_ext~XM_029779618.2"; product "kelch-like protein 9"; exon_number "5"; model_evidence "Supporting evidence includes similarity to: 9 Proteins, and 100% coverage of the annotated genomic feature by RNAseq alignments"; three_prime_ext "54224";
NC_043000.1	Gnomon	transcript	99518772	99776774	.	+	.	gene_id "LOC115210860"; ID "XM_029779618.2"; gene_name "LOC115210860"; transcript_id "XM_029779618.2";
NC_043000.1	Gnomon	CDS	99641853	99641870	.	+	0	gene_id "LOC115210860"; db_xref "GeneID:115210860"; gbkey "CDS"; gene "LOC115210860"; ID ""; gene_name "LOC115210860"; transcript_id "XM_029779618.2"; product "kelch-like protein 9 isoform X2"; protein_id "XP_029635478.1"; exon_number "3";
NC_043000.1	Gnomon	CDS	99772449	99772586	.	+	0	gene_id "LOC115210860"; db_xref "GeneID:115210860"; gbkey "CDS"; gene "LOC115210860"; ID ""; gene_name "LOC115210860"; transcript_id "XM_029779618.2"; product "kelch-like protein 9 isoform X2"; protein_id "XP_029635478.1"; exon_number "4";
NC_043000.1	Gnomon	CDS	99774626	99776251	.	+	0	gene_id "LOC115210860"; db_xref "GeneID:115210860"; gbkey "CDS"; gene "LOC115210860"; ID ""; gene_name "LOC115210860"; transcript_id "XM_029779618.2"; product "kelch-like protein 9 isoform X2"; protein_id "XP_029635478.1"; exon_number "5";
NC_043000.1	Gnomon	exon	99518772	99518968	.	+	.	gene_id "LOC115210860"; db_xref "GeneID:115210860"; gbkey "mRNA"; gene "LOC115210860"; ID ""; gene_name "LOC115210860"; transcript_id "XM_029779618.2"; product "kelch-like protein 9, transcript variant X2"; exon_number "1"; model_evidence "Supporting evidence includes similarity to: 9 Proteins, and 100% coverage of the annotated genomic feature by RNAseq alignments, including 38 samples with support for all annotated introns";
NC_043000.1	Gnomon	exon	99591359	99591423	.	+	.	gene_id "LOC115210860"; db_xref "GeneID:115210860"; gbkey "mRNA"; gene "LOC115210860"; ID ""; gene_name "LOC115210860"; transcript_id "XM_029779618.2"; product "kelch-like protein 9, transcript variant X2"; exon_number "2"; model_evidence "Supporting evidence includes similarity to: 9 Proteins, and 100% coverage of the annotated genomic feature by RNAseq alignments, including 38 samples with support for all annotated introns";
NC_043000.1	Gnomon	exon	99641743	99641870	.	+	.	gene_id "LOC115210860"; db_xref "GeneID:115210860"; gbkey "mRNA"; gene "LOC115210860"; ID ""; gene_name "LOC115210860"; transcript_id "XM_029779618.2"; product "kelch-like protein 9, transcript variant X2"; exon_number "3"; model_evidence "Supporting evidence includes similarity to: 9 Proteins, and 100% coverage of the annotated genomic feature by RNAseq alignments, including 38 samples with support for all annotated introns";
NC_043000.1	Gnomon	exon	99772449	99772586	.	+	.	gene_id "LOC115210860"; db_xref "GeneID:115210860"; gbkey "mRNA"; gene "LOC115210860"; ID ""; gene_name "LOC115210860"; transcript_id "XM_029779618.2"; product "kelch-like protein 9, transcript variant X2"; exon_number "4"; model_evidence "Supporting evidence includes similarity to: 9 Proteins, and 100% coverage of the annotated genomic feature by RNAseq alignments, including 38 samples with support for all annotated introns";
NC_043000.1	Gnomon	exon	99774626	99776774	.	+	.	gene_id "LOC115210860"; db_xref "GeneID:115210860"; gbkey "mRNA"; gene "LOC115210860"; ID ""; gene_name "LOC115210860"; transcript_id "XM_029779618.2"; product "kelch-like protein 9, transcript variant X2"; exon_number "5"; model_evidence "Supporting evidence includes similarity to: 9 Proteins, and 100% coverage of the annotated genomic feature by RNAseq alignments, including 38 samples with support for all annotated introns";
NC_043000.1	Gnomon	start_codon	99641853	99641855	.	+	0	gene_id "LOC115210860"; db_xref "GeneID:115210860"; gbkey "CDS"; gene "LOC115210860"; ID ""; gene_name "LOC115210860"; transcript_id "XM_029779618.2"; product "kelch-like protein 9 isoform X2"; protein_id "XP_029635478.1"; exon_number "3";
NC_043000.1	Gnomon	stop_codon	99776252	99776254	.	+	0	gene_id "LOC115210860"; db_xref "GeneID:115210860"; gbkey "CDS"; gene "LOC115210860"; ID ""; gene_name "LOC115210860"; transcript_id "XM_029779618.2"; product "kelch-like protein 9 isoform X2"; protein_id "XP_029635478.1"; exon_number "5";
NC_043000.1	Gnomon	transcript	99518771	99776774	.	+	.	gene_id "LOC115210860"; ID "XM_029779619.2"; gene_name "LOC115210860"; transcript_id "XM_029779619.2";
NC_043000.1	Gnomon	CDS	99641853	99641870	.	+	0	gene_id "LOC115210860"; db_xref "GeneID:115210860"; gbkey "CDS"; gene "LOC115210860"; ID ""; gene_name "LOC115210860"; transcript_id "XM_029779619.2"; product "kelch-like protein 9 isoform X2"; protein_id "XP_029635479.1"; exon_number "2";
NC_043000.1	Gnomon	CDS	99772449	99772586	.	+	0	gene_id "LOC115210860"; db_xref "GeneID:115210860"; gbkey "CDS"; gene "LOC115210860"; ID ""; gene_name "LOC115210860"; transcript_id "XM_029779619.2"; product "kelch-like protein 9 isoform X2"; protein_id "XP_029635479.1"; exon_number "3";
NC_043000.1	Gnomon	CDS	99774626	99776251	.	+	0	gene_id "LOC115210860"; db_xref "GeneID:115210860"; gbkey "CDS"; gene "LOC115210860"; ID ""; gene_name "LOC115210860"; transcript_id "XM_029779619.2"; product "kelch-like protein 9 isoform X2"; protein_id "XP_029635479.1"; exon_number "4";
NC_043000.1	Gnomon	exon	99518771	99518968	.	+	.	gene_id "LOC115210860"; db_xref "GeneID:115210860"; gbkey "mRNA"; gene "LOC115210860"; ID ""; gene_name "LOC115210860"; transcript_id "XM_029779619.2"; product "kelch-like protein 9, transcript variant X4"; exon_number "1"; model_evidence "Supporting evidence includes similarity to: 9 Proteins, and 100% coverage of the annotated genomic feature by RNAseq alignments, including 26 samples with support for all annotated introns";
NC_043000.1	Gnomon	exon	99641743	99641870	.	+	.	gene_id "LOC115210860"; db_xref "GeneID:115210860"; gbkey "mRNA"; gene "LOC115210860"; ID ""; gene_name "LOC115210860"; transcript_id "XM_029779619.2"; product "kelch-like protein 9, transcript variant X4"; exon_number "2"; model_evidence "Supporting evidence includes similarity to: 9 Proteins, and 100% coverage of the annotated genomic feature by RNAseq alignments, including 26 samples with support for all annotated introns";
NC_043000.1	Gnomon	exon	99772449	99772586	.	+	.	gene_id "LOC115210860"; db_xref "GeneID:115210860"; gbkey "mRNA"; gene "LOC115210860"; ID ""; gene_name "LOC115210860"; transcript_id "XM_029779619.2"; product "kelch-like protein 9, transcript variant X4"; exon_number "3"; model_evidence "Supporting evidence includes similarity to: 9 Proteins, and 100% coverage of the annotated genomic feature by RNAseq alignments, including 26 samples with support for all annotated introns";
NC_043000.1	Gnomon	exon	99774626	99776774	.	+	.	gene_id "LOC115210860"; db_xref "GeneID:115210860"; gbkey "mRNA"; gene "LOC115210860"; ID ""; gene_name "LOC115210860"; transcript_id "XM_029779619.2"; product "kelch-like protein 9, transcript variant X4"; exon_number "4"; model_evidence "Supporting evidence includes similarity to: 9 Proteins, and 100% coverage of the annotated genomic feature by RNAseq alignments, including 26 samples with support for all annotated introns";
NC_043000.1	Gnomon	start_codon	99641853	99641855	.	+	0	gene_id "LOC115210860"; db_xref "GeneID:115210860"; gbkey "CDS"; gene "LOC115210860"; ID ""; gene_name "LOC115210860"; transcript_id "XM_029779619.2"; product "kelch-like protein 9 isoform X2"; protein_id "XP_029635479.1"; exon_number "2";
NC_043000.1	Gnomon	stop_codon	99776252	99776254	.	+	0	gene_id "LOC115210860"; db_xref "GeneID:115210860"; gbkey "CDS"; gene "LOC115210860"; ID ""; gene_name "LOC115210860"; transcript_id "XM_029779619.2"; product "kelch-like protein 9 isoform X2"; protein_id "XP_029635479.1"; exon_number "4";
NC_043000.1	Gnomon	transcript	99762443	99776774	.	+	.	gene_id "LOC115210860"; ID "XM_029779620.2"; gene_name "LOC115210860"; transcript_id "XM_029779620.2";
NC_043000.1	Gnomon	CDS	99772461	99772586	.	+	0	gene_id "LOC115210860"; db_xref "GeneID:115210860"; gbkey "CDS"; gene "LOC115210860"; ID ""; gene_name "LOC115210860"; transcript_id "XM_029779620.2"; product "kelch-like protein 9 isoform X3"; protein_id "XP_029635480.1"; exon_number "2";
NC_043000.1	Gnomon	CDS	99774626	99776251	.	+	0	gene_id "LOC115210860"; db_xref "GeneID:115210860"; gbkey "CDS"; gene "LOC115210860"; ID ""; gene_name "LOC115210860"; transcript_id "XM_029779620.2"; product "kelch-like protein 9 isoform X3"; protein_id "XP_029635480.1"; exon_number "3";
NC_043000.1	Gnomon	exon	99762443	99762602	.	+	.	gene_id "LOC115210860"; db_xref "GeneID:115210860"; gbkey "mRNA"; gene "LOC115210860"; ID ""; gene_name "LOC115210860"; transcript_id "XM_029779620.2"; product "kelch-like protein 9, transcript variant X6"; exon_number "1"; model_evidence "Supporting evidence includes similarity to: 9 Proteins, and 100% coverage of the annotated genomic feature by RNAseq alignments, including 36 samples with support for all annotated introns";
NC_043000.1	Gnomon	exon	99772449	99772586	.	+	.	gene_id "LOC115210860"; db_xref "GeneID:115210860"; gbkey "mRNA"; gene "LOC115210860"; ID ""; gene_name "LOC115210860"; transcript_id "XM_029779620.2"; product "kelch-like protein 9, transcript variant X6"; exon_number "2"; model_evidence "Supporting evidence includes similarity to: 9 Proteins, and 100% coverage of the annotated genomic feature by RNAseq alignments, including 36 samples with support for all annotated introns";
NC_043000.1	Gnomon	exon	99774626	99776774	.	+	.	gene_id "LOC115210860"; db_xref "GeneID:115210860"; gbkey "mRNA"; gene "LOC115210860"; ID ""; gene_name "LOC115210860"; transcript_id "XM_029779620.2"; product "kelch-like protein 9, transcript variant X6"; exon_number "3"; model_evidence "Supporting evidence includes similarity to: 9 Proteins, and 100% coverage of the annotated genomic feature by RNAseq alignments, including 36 samples with support for all annotated introns";
NC_043000.1	Gnomon	start_codon	99772461	99772463	.	+	0	gene_id "LOC115210860"; db_xref "GeneID:115210860"; gbkey "CDS"; gene "LOC115210860"; ID ""; gene_name "LOC115210860"; transcript_id "XM_029779620.2"; product "kelch-like protein 9 isoform X3"; protein_id "XP_029635480.1"; exon_number "2";
NC_043000.1	Gnomon	stop_codon	99776252	99776254	.	+	0	gene_id "LOC115210860"; db_xref "GeneID:115210860"; gbkey "CDS"; gene "LOC115210860"; ID ""; gene_name "LOC115210860"; transcript_id "XM_029779620.2"; product "kelch-like protein 9 isoform X3"; protein_id "XP_029635480.1"; exon_number "3";
NC_043000.1	Gnomon	transcript	99684050	99776774	.	+	.	gene_id "LOC115210860"; ID "XM_029779621.2"; gene_name "LOC115210860"; transcript_id "XM_029779621.2";
NC_043000.1	Gnomon	CDS	99772461	99772586	.	+	0	gene_id "LOC115210860"; db_xref "GeneID:115210860"; gbkey "CDS"; gene "LOC115210860"; ID ""; gene_name "LOC115210860"; transcript_id "XM_029779621.2"; product "kelch-like protein 9 isoform X3"; protein_id "XP_029635481.1"; exon_number "2";
NC_043000.1	Gnomon	CDS	99774626	99776251	.	+	0	gene_id "LOC115210860"; db_xref "GeneID:115210860"; gbkey "CDS"; gene "LOC115210860"; ID ""; gene_name "LOC115210860"; transcript_id "XM_029779621.2"; product "kelch-like protein 9 isoform X3"; protein_id "XP_029635481.1"; exon_number "3";
NC_043000.1	Gnomon	exon	99684050	99684248	.	+	.	gene_id "LOC115210860"; db_xref "GeneID:115210860"; gbkey "mRNA"; gene "LOC115210860"; ID ""; gene_name "LOC115210860"; transcript_id "XM_029779621.2"; product "kelch-like protein 9, transcript variant X7"; exon_number "1"; model_evidence "Supporting evidence includes similarity to: 9 Proteins, and 100% coverage of the annotated genomic feature by RNAseq alignments, including 11 samples with support for all annotated introns";
NC_043000.1	Gnomon	exon	99772449	99772586	.	+	.	gene_id "LOC115210860"; db_xref "GeneID:115210860"; gbkey "mRNA"; gene "LOC115210860"; ID ""; gene_name "LOC115210860"; transcript_id "XM_029779621.2"; product "kelch-like protein 9, transcript variant X7"; exon_number "2"; model_evidence "Supporting evidence includes similarity to: 9 Proteins, and 100% coverage of the annotated genomic feature by RNAseq alignments, including 11 samples with support for all annotated introns";
NC_043000.1	Gnomon	exon	99774626	99776774	.	+	.	gene_id "LOC115210860"; db_xref "GeneID:115210860"; gbkey "mRNA"; gene "LOC115210860"; ID ""; gene_name "LOC115210860"; transcript_id "XM_029779621.2"; product "kelch-like protein 9, transcript variant X7"; exon_number "3"; model_evidence "Supporting evidence includes similarity to: 9 Proteins, and 100% coverage of the annotated genomic feature by RNAseq alignments, including 11 samples with support for all annotated introns";
NC_043000.1	Gnomon	start_codon	99772461	99772463	.	+	0	gene_id "LOC115210860"; db_xref "GeneID:115210860"; gbkey "CDS"; gene "LOC115210860"; ID ""; gene_name "LOC115210860"; transcript_id "XM_029779621.2"; product "kelch-like protein 9 isoform X3"; protein_id "XP_029635481.1"; exon_number "2";
NC_043000.1	Gnomon	stop_codon	99776252	99776254	.	+	0	gene_id "LOC115210860"; db_xref "GeneID:115210860"; gbkey "CDS"; gene "LOC115210860"; ID ""; gene_name "LOC115210860"; transcript_id "XM_029779621.2"; product "kelch-like protein 9 isoform X3"; protein_id "XP_029635481.1"; exon_number "3";
NC_043000.1	Gnomon	transcript	99712109	99776774	.	+	.	gene_id "LOC115210860"; ID "XM_036502262.1"; gene_name "LOC115210860"; transcript_id "XM_036502262.1";
NC_043000.1	Gnomon	CDS	99712124	99712231	.	+	0	gene_id "LOC115210860"; db_xref "GeneID:115210860"; gbkey "CDS"; gene "LOC115210860"; ID ""; gene_name "LOC115210860"; transcript_id "XM_036502262.1"; product "kelch-like protein 9 isoform X1"; protein_id "XP_036358155.1"; exon_number "1";
NC_043000.1	Gnomon	CDS	99772449	99772586	.	+	0	gene_id "LOC115210860"; db_xref "GeneID:115210860"; gbkey "CDS"; gene "LOC115210860"; ID ""; gene_name "LOC115210860"; transcript_id "XM_036502262.1"; product "kelch-like protein 9 isoform X1"; protein_id "XP_036358155.1"; exon_number "2";
NC_043000.1	Gnomon	CDS	99774626	99776251	.	+	0	gene_id "LOC115210860"; db_xref "GeneID:115210860"; gbkey "CDS"; gene "LOC115210860"; ID ""; gene_name "LOC115210860"; transcript_id "XM_036502262.1"; product "kelch-like protein 9 isoform X1"; protein_id "XP_036358155.1"; exon_number "3";
NC_043000.1	Gnomon	exon	99712109	99712231	.	+	.	gene_id "LOC115210860"; db_xref "GeneID:115210860"; gbkey "mRNA"; gene "LOC115210860"; ID ""; gene_name "LOC115210860"; transcript_id "XM_036502262.1"; product "kelch-like protein 9, transcript variant X1"; exon_number "1"; model_evidence "Supporting evidence includes similarity to: 9 Proteins, and 100% coverage of the annotated genomic feature by RNAseq alignments, including 11 samples with support for all annotated introns";
NC_043000.1	Gnomon	exon	99772449	99772586	.	+	.	gene_id "LOC115210860"; db_xref "GeneID:115210860"; gbkey "mRNA"; gene "LOC115210860"; ID ""; gene_name "LOC115210860"; transcript_id "XM_036502262.1"; product "kelch-like protein 9, transcript variant X1"; exon_number "2"; model_evidence "Supporting evidence includes similarity to: 9 Proteins, and 100% coverage of the annotated genomic feature by RNAseq alignments, including 11 samples with support for all annotated introns";
NC_043000.1	Gnomon	exon	99774626	99776774	.	+	.	gene_id "LOC115210860"; db_xref "GeneID:115210860"; gbkey "mRNA"; gene "LOC115210860"; ID ""; gene_name "LOC115210860"; transcript_id "XM_036502262.1"; product "kelch-like protein 9, transcript variant X1"; exon_number "3"; model_evidence "Supporting evidence includes similarity to: 9 Proteins, and 100% coverage of the annotated genomic feature by RNAseq alignments, including 11 samples with support for all annotated introns";
NC_043000.1	Gnomon	start_codon	99712124	99712126	.	+	0	gene_id "LOC115210860"; db_xref "GeneID:115210860"; gbkey "CDS"; gene "LOC115210860"; ID ""; gene_name "LOC115210860"; transcript_id "XM_036502262.1"; product "kelch-like protein 9 isoform X1"; protein_id "XP_036358155.1"; exon_number "1";
NC_043000.1	Gnomon	stop_codon	99776252	99776254	.	+	0	gene_id "LOC115210860"; db_xref "GeneID:115210860"; gbkey "CDS"; gene "LOC115210860"; ID ""; gene_name "LOC115210860"; transcript_id "XM_036502262.1"; product "kelch-like protein 9 isoform X1"; protein_id "XP_036358155.1"; exon_number "3";
NC_043000.1	Gnomon	transcript	99416765	99776774	.	+	.	gene_id "LOC115210860"; ID "XM_036502263.1"; gene_name "LOC115210860"; transcript_id "XM_036502263.1";
NC_043000.1	Gnomon	CDS	99641853	99641870	.	+	0	gene_id "LOC115210860"; db_xref "GeneID:115210860"; gbkey "CDS"; gene "LOC115210860"; ID ""; gene_name "LOC115210860"; transcript_id "XM_036502263.1"; product "kelch-like protein 9 isoform X2"; protein_id "XP_036358156.1"; exon_number "4";
NC_043000.1	Gnomon	CDS	99772449	99772586	.	+	0	gene_id "LOC115210860"; db_xref "GeneID:115210860"; gbkey "CDS"; gene "LOC115210860"; ID ""; gene_name "LOC115210860"; transcript_id "XM_036502263.1"; product "kelch-like protein 9 isoform X2"; protein_id "XP_036358156.1"; exon_number "5";
NC_043000.1	Gnomon	CDS	99774626	99776251	.	+	0	gene_id "LOC115210860"; db_xref "GeneID:115210860"; gbkey "CDS"; gene "LOC115210860"; ID ""; gene_name "LOC115210860"; transcript_id "XM_036502263.1"; product "kelch-like protein 9 isoform X2"; protein_id "XP_036358156.1"; exon_number "6";
NC_043000.1	Gnomon	exon	99416765	99416887	.	+	.	gene_id "LOC115210860"; db_xref "GeneID:115210860"; gbkey "mRNA"; gene "LOC115210860"; ID ""; gene_name "LOC115210860"; transcript_id "XM_036502263.1"; product "kelch-like protein 9, transcript variant X3"; exon_number "1"; model_evidence "Supporting evidence includes similarity to: 9 Proteins, and 100% coverage of the annotated genomic feature by RNAseq alignments, including 23 samples with support for all annotated introns";
NC_043000.1	Gnomon	exon	99496515	99496554	.	+	.	gene_id "LOC115210860"; db_xref "GeneID:115210860"; gbkey "mRNA"; gene "LOC115210860"; ID ""; gene_name "LOC115210860"; transcript_id "XM_036502263.1"; product "kelch-like protein 9, transcript variant X3"; exon_number "2"; model_evidence "Supporting evidence includes similarity to: 9 Proteins, and 100% coverage of the annotated genomic feature by RNAseq alignments, including 23 samples with support for all annotated introns";
NC_043000.1	Gnomon	exon	99591359	99591423	.	+	.	gene_id "LOC115210860"; db_xref "GeneID:115210860"; gbkey "mRNA"; gene "LOC115210860"; ID ""; gene_name "LOC115210860"; transcript_id "XM_036502263.1"; product "kelch-like protein 9, transcript variant X3"; exon_number "3"; model_evidence "Supporting evidence includes similarity to: 9 Proteins, and 100% coverage of the annotated genomic feature by RNAseq alignments, including 23 samples with support for all annotated introns";
NC_043000.1	Gnomon	exon	99641743	99641870	.	+	.	gene_id "LOC115210860"; db_xref "GeneID:115210860"; gbkey "mRNA"; gene "LOC115210860"; ID ""; gene_name "LOC115210860"; transcript_id "XM_036502263.1"; product "kelch-like protein 9, transcript variant X3"; exon_number "4"; model_evidence "Supporting evidence includes similarity to: 9 Proteins, and 100% coverage of the annotated genomic feature by RNAseq alignments, including 23 samples with support for all annotated introns";
NC_043000.1	Gnomon	exon	99772449	99772586	.	+	.	gene_id "LOC115210860"; db_xref "GeneID:115210860"; gbkey "mRNA"; gene "LOC115210860"; ID ""; gene_name "LOC115210860"; transcript_id "XM_036502263.1"; product "kelch-like protein 9, transcript variant X3"; exon_number "5"; model_evidence "Supporting evidence includes similarity to: 9 Proteins, and 100% coverage of the annotated genomic feature by RNAseq alignments, including 23 samples with support for all annotated introns";
NC_043000.1	Gnomon	exon	99774626	99776774	.	+	.	gene_id "LOC115210860"; db_xref "GeneID:115210860"; gbkey "mRNA"; gene "LOC115210860"; ID ""; gene_name "LOC115210860"; transcript_id "XM_036502263.1"; product "kelch-like protein 9, transcript variant X3"; exon_number "6"; model_evidence "Supporting evidence includes similarity to: 9 Proteins, and 100% coverage of the annotated genomic feature by RNAseq alignments, including 23 samples with support for all annotated introns";
NC_043000.1	Gnomon	start_codon	99641853	99641855	.	+	0	gene_id "LOC115210860"; db_xref "GeneID:115210860"; gbkey "CDS"; gene "LOC115210860"; ID ""; gene_name "LOC115210860"; transcript_id "XM_036502263.1"; product "kelch-like protein 9 isoform X2"; protein_id "XP_036358156.1"; exon_number "4";
NC_043000.1	Gnomon	stop_codon	99776252	99776254	.	+	0	gene_id "LOC115210860"; db_xref "GeneID:115210860"; gbkey "CDS"; gene "LOC115210860"; ID ""; gene_name "LOC115210860"; transcript_id "XM_036502263.1"; product "kelch-like protein 9 isoform X2"; protein_id "XP_036358156.1"; exon_number "6";
NC_043000.1	Gnomon	transcript	99518770	99776774	.	+	.	gene_id "LOC115210860"; ID "XM_036502264.1"; gene_name "LOC115210860"; transcript_id "XM_036502264.1";
NC_043000.1	Gnomon	CDS	99772461	99772586	.	+	0	gene_id "LOC115210860"; db_xref "GeneID:115210860"; gbkey "CDS"; gene "LOC115210860"; ID ""; gene_name "LOC115210860"; transcript_id "XM_036502264.1"; product "kelch-like protein 9 isoform X3"; protein_id "XP_036358157.1"; exon_number "5";
NC_043000.1	Gnomon	CDS	99774626	99776251	.	+	0	gene_id "LOC115210860"; db_xref "GeneID:115210860"; gbkey "CDS"; gene "LOC115210860"; ID ""; gene_name "LOC115210860"; transcript_id "XM_036502264.1"; product "kelch-like protein 9 isoform X3"; protein_id "XP_036358157.1"; exon_number "6";
NC_043000.1	Gnomon	exon	99518770	99518968	.	+	.	gene_id "LOC115210860"; db_xref "GeneID:115210860"; gbkey "mRNA"; gene "LOC115210860"; ID ""; gene_name "LOC115210860"; transcript_id "XM_036502264.1"; product "kelch-like protein 9, transcript variant X5"; exon_number "1"; model_evidence "Supporting evidence includes similarity to: 9 Proteins, and 100% coverage of the annotated genomic feature by RNAseq alignments, including 13 samples with support for all annotated introns";
NC_043000.1	Gnomon	exon	99591359	99591423	.	+	.	gene_id "LOC115210860"; db_xref "GeneID:115210860"; gbkey "mRNA"; gene "LOC115210860"; ID ""; gene_name "LOC115210860"; transcript_id "XM_036502264.1"; product "kelch-like protein 9, transcript variant X5"; exon_number "2"; model_evidence "Supporting evidence includes similarity to: 9 Proteins, and 100% coverage of the annotated genomic feature by RNAseq alignments, including 13 samples with support for all annotated introns";
NC_043000.1	Gnomon	exon	99641743	99641870	.	+	.	gene_id "LOC115210860"; db_xref "GeneID:115210860"; gbkey "mRNA"; gene "LOC115210860"; ID ""; gene_name "LOC115210860"; transcript_id "XM_036502264.1"; product "kelch-like protein 9, transcript variant X5"; exon_number "3"; model_evidence "Supporting evidence includes similarity to: 9 Proteins, and 100% coverage of the annotated genomic feature by RNAseq alignments, including 13 samples with support for all annotated introns";
NC_043000.1	Gnomon	exon	99648130	99648218	.	+	.	gene_id "LOC115210860"; db_xref "GeneID:115210860"; gbkey "mRNA"; gene "LOC115210860"; ID ""; gene_name "LOC115210860"; transcript_id "XM_036502264.1"; product "kelch-like protein 9, transcript variant X5"; exon_number "4"; model_evidence "Supporting evidence includes similarity to: 9 Proteins, and 100% coverage of the annotated genomic feature by RNAseq alignments, including 13 samples with support for all annotated introns";
NC_043000.1	Gnomon	exon	99772449	99772586	.	+	.	gene_id "LOC115210860"; db_xref "GeneID:115210860"; gbkey "mRNA"; gene "LOC115210860"; ID ""; gene_name "LOC115210860"; transcript_id "XM_036502264.1"; product "kelch-like protein 9, transcript variant X5"; exon_number "5"; model_evidence "Supporting evidence includes similarity to: 9 Proteins, and 100% coverage of the annotated genomic feature by RNAseq alignments, including 13 samples with support for all annotated introns";
NC_043000.1	Gnomon	exon	99774626	99776774	.	+	.	gene_id "LOC115210860"; db_xref "GeneID:115210860"; gbkey "mRNA"; gene "LOC115210860"; ID ""; gene_name "LOC115210860"; transcript_id "XM_036502264.1"; product "kelch-like protein 9, transcript variant X5"; exon_number "6"; model_evidence "Supporting evidence includes similarity to: 9 Proteins, and 100% coverage of the annotated genomic feature by RNAseq alignments, including 13 samples with support for all annotated introns";
NC_043000.1	Gnomon	start_codon	99772461	99772463	.	+	0	gene_id "LOC115210860"; db_xref "GeneID:115210860"; gbkey "CDS"; gene "LOC115210860"; ID ""; gene_name "LOC115210860"; transcript_id "XM_036502264.1"; product "kelch-like protein 9 isoform X3"; protein_id "XP_036358157.1"; exon_number "5";
NC_043000.1	Gnomon	stop_codon	99776252	99776254	.	+	0	gene_id "LOC115210860"; db_xref "GeneID:115210860"; gbkey "CDS"; gene "LOC115210860"; ID ""; gene_name "LOC115210860"; transcript_id "XM_036502264.1"; product "kelch-like protein 9 isoform X3"; protein_id "XP_036358157.1"; exon_number "6";
NC_043000.1	Gnomon	gene	148633969	148716702	.	-	.	gene_id "LOC115210861"; db_xref "GeneID:115210861"; gbkey "Gene"; gene "LOC115210861"; gene_biotype "protein_coding"; ID ""; gene_name "LOC115210861";
NC_043000.1	Gnomon~FLAMseq	transcript	148633969	148716702	.	-	.	gene_id "LOC115210861"; ID "XM_029779622.2"; gene_name "LOC115210861"; transcript_id "FLAMseq_ext~XM_029779622.2"; three_prime_ext "58729";
NC_043000.1	Gnomon~FLAMseq	exon	148692698	148692784	.	-	.	gene_id "LOC115210861"; db_xref "GeneID:115210861"; gbkey "mRNA"; gene "LOC115210861"; ID ""; gene_name "LOC115210861"; transcript_id "FLAMseq_ext~XM_029779622.2"; product "pre-mRNA-splicing factor SPF27"; exon_number "8"; model_evidence "Supporting evidence includes similarity to: 6 Proteins, and 100% coverage of the annotated genomic feature by RNAseq alignments, including 46 samples with support for all annotated introns";
NC_043000.1	Gnomon~FLAMseq	exon	148692893	148693062	.	-	.	gene_id "LOC115210861"; db_xref "GeneID:115210861"; gbkey "mRNA"; gene "LOC115210861"; ID ""; gene_name "LOC115210861"; transcript_id "FLAMseq_ext~XM_029779622.2"; product "pre-mRNA-splicing factor SPF27"; exon_number "7"; model_evidence "Supporting evidence includes similarity to: 6 Proteins, and 100% coverage of the annotated genomic feature by RNAseq alignments, including 46 samples with support for all annotated introns";
NC_043000.1	Gnomon~FLAMseq	exon	148694867	148694947	.	-	.	gene_id "LOC115210861"; db_xref "GeneID:115210861"; gbkey "mRNA"; gene "LOC115210861"; ID ""; gene_name "LOC115210861"; transcript_id "FLAMseq_ext~XM_029779622.2"; product "pre-mRNA-splicing factor SPF27"; exon_number "6"; model_evidence "Supporting evidence includes similarity to: 6 Proteins, and 100% coverage of the annotated genomic feature by RNAseq alignments, including 46 samples with support for all annotated introns";
NC_043000.1	Gnomon~FLAMseq	exon	148698061	148698171	.	-	.	gene_id "LOC115210861"; db_xref "GeneID:115210861"; gbkey "mRNA"; gene "LOC115210861"; ID ""; gene_name "LOC115210861"; transcript_id "FLAMseq_ext~XM_029779622.2"; product "pre-mRNA-splicing factor SPF27"; exon_number "5"; model_evidence "Supporting evidence includes similarity to: 6 Proteins, and 100% coverage of the annotated genomic feature by RNAseq alignments, including 46 samples with support for all annotated introns";
NC_043000.1	Gnomon~FLAMseq	exon	148704631	148704732	.	-	.	gene_id "LOC115210861"; db_xref "GeneID:115210861"; gbkey "mRNA"; gene "LOC115210861"; ID ""; gene_name "LOC115210861"; transcript_id "FLAMseq_ext~XM_029779622.2"; product "pre-mRNA-splicing factor SPF27"; exon_number "4"; model_evidence "Supporting evidence includes similarity to: 6 Proteins, and 100% coverage of the annotated genomic feature by RNAseq alignments, including 46 samples with support for all annotated introns";
NC_043000.1	Gnomon~FLAMseq	exon	148708582	148708652	.	-	.	gene_id "LOC115210861"; db_xref "GeneID:115210861"; gbkey "mRNA"; gene "LOC115210861"; ID ""; gene_name "LOC115210861"; transcript_id "FLAMseq_ext~XM_029779622.2"; product "pre-mRNA-splicing factor SPF27"; exon_number "3"; model_evidence "Supporting evidence includes similarity to: 6 Proteins, and 100% coverage of the annotated genomic feature by RNAseq alignments, including 46 samples with support for all annotated introns";
NC_043000.1	Gnomon~FLAMseq	exon	148711407	148711499	.	-	.	gene_id "LOC115210861"; db_xref "GeneID:115210861"; gbkey "mRNA"; gene "LOC115210861"; ID ""; gene_name "LOC115210861"; transcript_id "FLAMseq_ext~XM_029779622.2"; product "pre-mRNA-splicing factor SPF27"; exon_number "2"; model_evidence "Supporting evidence includes similarity to: 6 Proteins, and 100% coverage of the annotated genomic feature by RNAseq alignments, including 46 samples with support for all annotated introns";
NC_043000.1	Gnomon~FLAMseq	exon	148716568	148716702	.	-	.	gene_id "LOC115210861"; db_xref "GeneID:115210861"; gbkey "mRNA"; gene "LOC115210861"; ID ""; gene_name "LOC115210861"; transcript_id "FLAMseq_ext~XM_029779622.2"; product "pre-mRNA-splicing factor SPF27"; exon_number "1"; model_evidence "Supporting evidence includes similarity to: 6 Proteins, and 100% coverage of the annotated genomic feature by RNAseq alignments, including 46 samples with support for all annotated introns";
NC_043000.1	Gnomon~FLAMseq	exon	148633969	148692784	.	-	.	gene_id "LOC115210861"; db_xref "GeneID:115210861"; gbkey "mRNA"; gene "LOC115210861"; ID ""; gene_name "LOC115210861"; transcript_id "FLAMseq_ext~XM_029779622.2"; product ""; exon_number "8"; model_evidence "Supporting evidence includes similarity to: 6 Proteins, and 100% coverage of the annotated genomic feature by RNAseq alignments"; three_prime_ext "58729";
NC_043000.1	PBRI	transcript	148692706	148714191	.	-	.	gene_id "LOC115210861"; ID ""; gene_name "LOC115210861"; transcript_id "G18831.1"; uniq_trans_id "G18831.1";
NC_043000.1	PBRI	exon	148692706	148692784	.	-	.	gene_id "LOC115210861"; ID ""; gene_name "LOC115210861"; transcript_id "G18831.1"; exon_number "8"; uniq_trans_id "G18831.1";
NC_043000.1	PBRI	exon	148692893	148693062	.	-	.	gene_id "LOC115210861"; ID ""; gene_name "LOC115210861"; transcript_id "G18831.1"; exon_number "7"; uniq_trans_id "G18831.1";
NC_043000.1	PBRI	exon	148694867	148694947	.	-	.	gene_id "LOC115210861"; ID ""; gene_name "LOC115210861"; transcript_id "G18831.1"; exon_number "6"; uniq_trans_id "G18831.1";
NC_043000.1	PBRI	exon	148698061	148698171	.	-	.	gene_id "LOC115210861"; ID ""; gene_name "LOC115210861"; transcript_id "G18831.1"; exon_number "5"; uniq_trans_id "G18831.1";
NC_043000.1	PBRI	exon	148704631	148704732	.	-	.	gene_id "LOC115210861"; ID ""; gene_name "LOC115210861"; transcript_id "G18831.1"; exon_number "4"; uniq_trans_id "G18831.1";
NC_043000.1	PBRI	exon	148708582	148708652	.	-	.	gene_id "LOC115210861"; ID ""; gene_name "LOC115210861"; transcript_id "G18831.1"; exon_number "3"; uniq_trans_id "G18831.1";
NC_043000.1	PBRI	exon	148711407	148711499	.	-	.	gene_id "LOC115210861"; ID ""; gene_name "LOC115210861"; transcript_id "G18831.1"; exon_number "2"; uniq_trans_id "G18831.1";
NC_043000.1	PBRI	exon	148714156	148714191	.	-	.	gene_id "LOC115210861"; ID ""; gene_name "LOC115210861"; transcript_id "G18831.1"; exon_number "1"; uniq_trans_id "G18831.1";
NC_043000.1	Gnomon	transcript	148692698	148716702	.	-	.	gene_id "LOC115210861"; ID "XM_029779622.2"; gene_name "LOC115210861"; transcript_id "XM_029779622.2";
NC_043000.1	Gnomon	CDS	148692966	148693062	.	-	1	gene_id "LOC115210861"; db_xref "GeneID:115210861"; gbkey "CDS"; gene "LOC115210861"; ID ""; gene_name "LOC115210861"; transcript_id "XM_029779622.2"; product "pre-mRNA-splicing factor SPF27"; protein_id "XP_029635482.1"; exon_number "7";
NC_043000.1	Gnomon	CDS	148694867	148694947	.	-	1	gene_id "LOC115210861"; db_xref "GeneID:115210861"; gbkey "CDS"; gene "LOC115210861"; ID ""; gene_name "LOC115210861"; transcript_id "XM_029779622.2"; product "pre-mRNA-splicing factor SPF27"; protein_id "XP_029635482.1"; exon_number "6";
NC_043000.1	Gnomon	CDS	148698061	148698171	.	-	1	gene_id "LOC115210861"; db_xref "GeneID:115210861"; gbkey "CDS"; gene "LOC115210861"; ID ""; gene_name "LOC115210861"; transcript_id "XM_029779622.2"; product "pre-mRNA-splicing factor SPF27"; protein_id "XP_029635482.1"; exon_number "5";
NC_043000.1	Gnomon	CDS	148704631	148704732	.	-	1	gene_id "LOC115210861"; db_xref "GeneID:115210861"; gbkey "CDS"; gene "LOC115210861"; ID ""; gene_name "LOC115210861"; transcript_id "XM_029779622.2"; product "pre-mRNA-splicing factor SPF27"; protein_id "XP_029635482.1"; exon_number "4";
NC_043000.1	Gnomon	CDS	148708582	148708652	.	-	0	gene_id "LOC115210861"; db_xref "GeneID:115210861"; gbkey "CDS"; gene "LOC115210861"; ID ""; gene_name "LOC115210861"; transcript_id "XM_029779622.2"; product "pre-mRNA-splicing factor SPF27"; protein_id "XP_029635482.1"; exon_number "3";
NC_043000.1	Gnomon	CDS	148711407	148711499	.	-	0	gene_id "LOC115210861"; db_xref "GeneID:115210861"; gbkey "CDS"; gene "LOC115210861"; ID ""; gene_name "LOC115210861"; transcript_id "XM_029779622.2"; product "pre-mRNA-splicing factor SPF27"; protein_id "XP_029635482.1"; exon_number "2";
NC_043000.1	Gnomon	CDS	148716568	148716642	.	-	0	gene_id "LOC115210861"; db_xref "GeneID:115210861"; gbkey "CDS"; gene "LOC115210861"; ID ""; gene_name "LOC115210861"; transcript_id "XM_029779622.2"; product "pre-mRNA-splicing factor SPF27"; protein_id "XP_029635482.1"; exon_number "1";
NC_043000.1	Gnomon	exon	148692698	148692784	.	-	.	gene_id "LOC115210861"; db_xref "GeneID:115210861"; gbkey "mRNA"; gene "LOC115210861"; ID ""; gene_name "LOC115210861"; transcript_id "XM_029779622.2"; product "pre-mRNA-splicing factor SPF27"; exon_number "8"; model_evidence "Supporting evidence includes similarity to: 6 Proteins, and 100% coverage of the annotated genomic feature by RNAseq alignments, including 46 samples with support for all annotated introns";
NC_043000.1	Gnomon	exon	148692893	148693062	.	-	.	gene_id "LOC115210861"; db_xref "GeneID:115210861"; gbkey "mRNA"; gene "LOC115210861"; ID ""; gene_name "LOC115210861"; transcript_id "XM_029779622.2"; product "pre-mRNA-splicing factor SPF27"; exon_number "7"; model_evidence "Supporting evidence includes similarity to: 6 Proteins, and 100% coverage of the annotated genomic feature by RNAseq alignments, including 46 samples with support for all annotated introns";
NC_043000.1	Gnomon	exon	148694867	148694947	.	-	.	gene_id "LOC115210861"; db_xref "GeneID:115210861"; gbkey "mRNA"; gene "LOC115210861"; ID ""; gene_name "LOC115210861"; transcript_id "XM_029779622.2"; product "pre-mRNA-splicing factor SPF27"; exon_number "6"; model_evidence "Supporting evidence includes similarity to: 6 Proteins, and 100% coverage of the annotated genomic feature by RNAseq alignments, including 46 samples with support for all annotated introns";
NC_043000.1	Gnomon	exon	148698061	148698171	.	-	.	gene_id "LOC115210861"; db_xref "GeneID:115210861"; gbkey "mRNA"; gene "LOC115210861"; ID ""; gene_name "LOC115210861"; transcript_id "XM_029779622.2"; product "pre-mRNA-splicing factor SPF27"; exon_number "5"; model_evidence "Supporting evidence includes similarity to: 6 Proteins, and 100% coverage of the annotated genomic feature by RNAseq alignments, including 46 samples with support for all annotated introns";
NC_043000.1	Gnomon	exon	148704631	148704732	.	-	.	gene_id "LOC115210861"; db_xref "GeneID:115210861"; gbkey "mRNA"; gene "LOC115210861"; ID ""; gene_name "LOC115210861"; transcript_id "XM_029779622.2"; product "pre-mRNA-splicing factor SPF27"; exon_number "4"; model_evidence "Supporting evidence includes similarity to: 6 Proteins, and 100% coverage of the annotated genomic feature by RNAseq alignments, including 46 samples with support for all annotated introns";
NC_043000.1	Gnomon	exon	148708582	148708652	.	-	.	gene_id "LOC115210861"; db_xref "GeneID:115210861"; gbkey "mRNA"; gene "LOC115210861"; ID ""; gene_name "LOC115210861"; transcript_id "XM_029779622.2"; product "pre-mRNA-splicing factor SPF27"; exon_number "3"; model_evidence "Supporting evidence includes similarity to: 6 Proteins, and 100% coverage of the annotated genomic feature by RNAseq alignments, including 46 samples with support for all annotated introns";
NC_043000.1	Gnomon	exon	148711407	148711499	.	-	.	gene_id "LOC115210861"; db_xref "GeneID:115210861"; gbkey "mRNA"; gene "LOC115210861"; ID ""; gene_name "LOC115210861"; transcript_id "XM_029779622.2"; product "pre-mRNA-splicing factor SPF27"; exon_number "2"; model_evidence "Supporting evidence includes similarity to: 6 Proteins, and 100% coverage of the annotated genomic feature by RNAseq alignments, including 46 samples with support for all annotated introns";
NC_043000.1	Gnomon	exon	148716568	148716702	.	-	.	gene_id "LOC115210861"; db_xref "GeneID:115210861"; gbkey "mRNA"; gene "LOC115210861"; ID ""; gene_name "LOC115210861"; transcript_id "XM_029779622.2"; product "pre-mRNA-splicing factor SPF27"; exon_number "1"; model_evidence "Supporting evidence includes similarity to: 6 Proteins, and 100% coverage of the annotated genomic feature by RNAseq alignments, including 46 samples with support for all annotated introns";
NC_043000.1	Gnomon	start_codon	148716640	148716642	.	-	0	gene_id "LOC115210861"; db_xref "GeneID:115210861"; gbkey "CDS"; gene "LOC115210861"; ID ""; gene_name "LOC115210861"; transcript_id "XM_029779622.2"; product "pre-mRNA-splicing factor SPF27"; protein_id "XP_029635482.1"; exon_number "1";
NC_043000.1	Gnomon	stop_codon	148692963	148692965	.	-	0	gene_id "LOC115210861"; db_xref "GeneID:115210861"; gbkey "CDS"; gene "LOC115210861"; ID ""; gene_name "LOC115210861"; transcript_id "XM_029779622.2"; product "pre-mRNA-splicing factor SPF27"; protein_id "XP_029635482.1"; exon_number "7";
NC_043000.1	Gnomon	gene	32433743	32472495	.	-	.	gene_id "LOC115210862"; db_xref "GeneID:115210862"; gbkey "Gene"; gene "LOC115210862"; gene_biotype "protein_coding"; ID ""; gene_name "LOC115210862";
NC_043000.1	Gnomon~FLAMseq	transcript	32433743	32472495	.	-	.	gene_id "LOC115210862"; ID "XM_029779623.2"; gene_name "LOC115210862"; transcript_id "FLAMseq_ext~XM_029779623.2"; three_prime_ext "8106";
NC_043000.1	Gnomon~FLAMseq	exon	32441849	32442623	.	-	.	gene_id "LOC115210862"; db_xref "GeneID:115210862"; gbkey "mRNA"; gene "LOC115210862"; ID ""; gene_name "LOC115210862"; transcript_id "FLAMseq_ext~XM_029779623.2"; product "zinc finger protein 37 homolog"; exon_number "9"; model_evidence "Supporting evidence includes similarity to: 100% coverage of the annotated genomic feature by RNAseq alignments, including 24 samples with support for all annotated introns";
NC_043000.1	Gnomon~FLAMseq	exon	32444527	32444672	.	-	.	gene_id "LOC115210862"; db_xref "GeneID:115210862"; gbkey "mRNA"; gene "LOC115210862"; ID ""; gene_name "LOC115210862"; transcript_id "FLAMseq_ext~XM_029779623.2"; product "zinc finger protein 37 homolog"; exon_number "8"; model_evidence "Supporting evidence includes similarity to: 100% coverage of the annotated genomic feature by RNAseq alignments, including 24 samples with support for all annotated introns";
NC_043000.1	Gnomon~FLAMseq	exon	32445883	32446018	.	-	.	gene_id "LOC115210862"; db_xref "GeneID:115210862"; gbkey "mRNA"; gene "LOC115210862"; ID ""; gene_name "LOC115210862"; transcript_id "FLAMseq_ext~XM_029779623.2"; product "zinc finger protein 37 homolog"; exon_number "7"; model_evidence "Supporting evidence includes similarity to: 100% coverage of the annotated genomic feature by RNAseq alignments, including 24 samples with support for all annotated introns";
NC_043000.1	Gnomon~FLAMseq	exon	32446313	32446470	.	-	.	gene_id "LOC115210862"; db_xref "GeneID:115210862"; gbkey "mRNA"; gene "LOC115210862"; ID ""; gene_name "LOC115210862"; transcript_id "FLAMseq_ext~XM_029779623.2"; product "zinc finger protein 37 homolog"; exon_number "6"; model_evidence "Supporting evidence includes similarity to: 100% coverage of the annotated genomic feature by RNAseq alignments, including 24 samples with support for all annotated introns";
NC_043000.1	Gnomon~FLAMseq	exon	32454374	32455168	.	-	.	gene_id "LOC115210862"; db_xref "GeneID:115210862"; gbkey "mRNA"; gene "LOC115210862"; ID ""; gene_name "LOC115210862"; transcript_id "FLAMseq_ext~XM_029779623.2"; product "zinc finger protein 37 homolog"; exon_number "5"; model_evidence "Supporting evidence includes similarity to: 100% coverage of the annotated genomic feature by RNAseq alignments, including 24 samples with support for all annotated introns";
NC_043000.1	Gnomon~FLAMseq	exon	32455881	32455949	.	-	.	gene_id "LOC115210862"; db_xref "GeneID:115210862"; gbkey "mRNA"; gene "LOC115210862"; ID ""; gene_name "LOC115210862"; transcript_id "FLAMseq_ext~XM_029779623.2"; product "zinc finger protein 37 homolog"; exon_number "4"; model_evidence "Supporting evidence includes similarity to: 100% coverage of the annotated genomic feature by RNAseq alignments, including 24 samples with support for all annotated introns";
NC_043000.1	Gnomon~FLAMseq	exon	32457018	32457273	.	-	.	gene_id "LOC115210862"; db_xref "GeneID:115210862"; gbkey "mRNA"; gene "LOC115210862"; ID ""; gene_name "LOC115210862"; transcript_id "FLAMseq_ext~XM_029779623.2"; product "zinc finger protein 37 homolog"; exon_number "3"; model_evidence "Supporting evidence includes similarity to: 100% coverage of the annotated genomic feature by RNAseq alignments, including 24 samples with support for all annotated introns";
NC_043000.1	Gnomon~FLAMseq	exon	32458852	32459009	.	-	.	gene_id "LOC115210862"; db_xref "GeneID:115210862"; gbkey "mRNA"; gene "LOC115210862"; ID ""; gene_name "LOC115210862"; transcript_id "FLAMseq_ext~XM_029779623.2"; product "zinc finger protein 37 homolog"; exon_number "2"; model_evidence "Supporting evidence includes similarity to: 100% coverage of the annotated genomic feature by RNAseq alignments, including 24 samples with support for all annotated introns";
NC_043000.1	Gnomon~FLAMseq	exon	32472393	32472495	.	-	.	gene_id "LOC115210862"; db_xref "GeneID:115210862"; gbkey "mRNA"; gene "LOC115210862"; ID ""; gene_name "LOC115210862"; transcript_id "FLAMseq_ext~XM_029779623.2"; product "zinc finger protein 37 homolog"; exon_number "1"; model_evidence "Supporting evidence includes similarity to: 100% coverage of the annotated genomic feature by RNAseq alignments, including 24 samples with support for all annotated introns";
NC_043000.1	Gnomon~FLAMseq	exon	32433743	32442623	.	-	.	gene_id "LOC115210862"; db_xref "GeneID:115210862"; gbkey "mRNA"; gene "LOC115210862"; ID ""; gene_name "LOC115210862"; transcript_id "FLAMseq_ext~XM_029779623.2"; product ""; exon_number "9"; model_evidence "Supporting evidence includes similarity to: 100% coverage of the annotated genomic feature by RNAseq alignments"; three_prime_ext "8106";
NC_043000.1	Gnomon	transcript	32441849	32472495	.	-	.	gene_id "LOC115210862"; ID "XM_029779623.2"; gene_name "LOC115210862"; transcript_id "XM_029779623.2";
NC_043000.1	Gnomon	CDS	32442375	32442623	.	-	0	gene_id "LOC115210862"; db_xref "GeneID:115210862"; gbkey "CDS"; gene "LOC115210862"; ID ""; gene_name "LOC115210862"; transcript_id "XM_029779623.2"; product "zinc finger protein 37 homolog"; protein_id "XP_029635483.1"; exon_number "9";
NC_043000.1	Gnomon	CDS	32444527	32444672	.	-	2	gene_id "LOC115210862"; db_xref "GeneID:115210862"; gbkey "CDS"; gene "LOC115210862"; ID ""; gene_name "LOC115210862"; transcript_id "XM_029779623.2"; product "zinc finger protein 37 homolog"; protein_id "XP_029635483.1"; exon_number "8";
NC_043000.1	Gnomon	CDS	32445883	32446018	.	-	0	gene_id "LOC115210862"; db_xref "GeneID:115210862"; gbkey "CDS"; gene "LOC115210862"; ID ""; gene_name "LOC115210862"; transcript_id "XM_029779623.2"; product "zinc finger protein 37 homolog"; protein_id "XP_029635483.1"; exon_number "7";
NC_043000.1	Gnomon	CDS	32446313	32446470	.	-	2	gene_id "LOC115210862"; db_xref "GeneID:115210862"; gbkey "CDS"; gene "LOC115210862"; ID ""; gene_name "LOC115210862"; transcript_id "XM_029779623.2"; product "zinc finger protein 37 homolog"; protein_id "XP_029635483.1"; exon_number "6";
NC_043000.1	Gnomon	CDS	32454374	32455168	.	-	2	gene_id "LOC115210862"; db_xref "GeneID:115210862"; gbkey "CDS"; gene "LOC115210862"; ID ""; gene_name "LOC115210862"; transcript_id "XM_029779623.2"; product "zinc finger protein 37 homolog"; protein_id "XP_029635483.1"; exon_number "5";
NC_043000.1	Gnomon	CDS	32455881	32455949	.	-	2	gene_id "LOC115210862"; db_xref "GeneID:115210862"; gbkey "CDS"; gene "LOC115210862"; ID ""; gene_name "LOC115210862"; transcript_id "XM_029779623.2"; product "zinc finger protein 37 homolog"; protein_id "XP_029635483.1"; exon_number "4";
NC_043000.1	Gnomon	CDS	32457018	32457273	.	-	0	gene_id "LOC115210862"; db_xref "GeneID:115210862"; gbkey "CDS"; gene "LOC115210862"; ID ""; gene_name "LOC115210862"; transcript_id "XM_029779623.2"; product "zinc finger protein 37 homolog"; protein_id "XP_029635483.1"; exon_number "3";
NC_043000.1	Gnomon	CDS	32458852	32459009	.	-	2	gene_id "LOC115210862"; db_xref "GeneID:115210862"; gbkey "CDS"; gene "LOC115210862"; ID ""; gene_name "LOC115210862"; transcript_id "XM_029779623.2"; product "zinc finger protein 37 homolog"; protein_id "XP_029635483.1"; exon_number "2";
NC_043000.1	Gnomon	CDS	32472393	32472456	.	-	0	gene_id "LOC115210862"; db_xref "GeneID:115210862"; gbkey "CDS"; gene "LOC115210862"; ID ""; gene_name "LOC115210862"; transcript_id "XM_029779623.2"; product "zinc finger protein 37 homolog"; protein_id "XP_029635483.1"; exon_number "1";
NC_043000.1	Gnomon	exon	32441849	32442623	.	-	.	gene_id "LOC115210862"; db_xref "GeneID:115210862"; gbkey "mRNA"; gene "LOC115210862"; ID ""; gene_name "LOC115210862"; transcript_id "XM_029779623.2"; product "zinc finger protein 37 homolog"; exon_number "9"; model_evidence "Supporting evidence includes similarity to: 100% coverage of the annotated genomic feature by RNAseq alignments, including 24 samples with support for all annotated introns";
NC_043000.1	Gnomon	exon	32444527	32444672	.	-	.	gene_id "LOC115210862"; db_xref "GeneID:115210862"; gbkey "mRNA"; gene "LOC115210862"; ID ""; gene_name "LOC115210862"; transcript_id "XM_029779623.2"; product "zinc finger protein 37 homolog"; exon_number "8"; model_evidence "Supporting evidence includes similarity to: 100% coverage of the annotated genomic feature by RNAseq alignments, including 24 samples with support for all annotated introns";
NC_043000.1	Gnomon	exon	32445883	32446018	.	-	.	gene_id "LOC115210862"; db_xref "GeneID:115210862"; gbkey "mRNA"; gene "LOC115210862"; ID ""; gene_name "LOC115210862"; transcript_id "XM_029779623.2"; product "zinc finger protein 37 homolog"; exon_number "7"; model_evidence "Supporting evidence includes similarity to: 100% coverage of the annotated genomic feature by RNAseq alignments, including 24 samples with support for all annotated introns";
NC_043000.1	Gnomon	exon	32446313	32446470	.	-	.	gene_id "LOC115210862"; db_xref "GeneID:115210862"; gbkey "mRNA"; gene "LOC115210862"; ID ""; gene_name "LOC115210862"; transcript_id "XM_029779623.2"; product "zinc finger protein 37 homolog"; exon_number "6"; model_evidence "Supporting evidence includes similarity to: 100% coverage of the annotated genomic feature by RNAseq alignments, including 24 samples with support for all annotated introns";
NC_043000.1	Gnomon	exon	32454374	32455168	.	-	.	gene_id "LOC115210862"; db_xref "GeneID:115210862"; gbkey "mRNA"; gene "LOC115210862"; ID ""; gene_name "LOC115210862"; transcript_id "XM_029779623.2"; product "zinc finger protein 37 homolog"; exon_number "5"; model_evidence "Supporting evidence includes similarity to: 100% coverage of the annotated genomic feature by RNAseq alignments, including 24 samples with support for all annotated introns";
NC_043000.1	Gnomon	exon	32455881	32455949	.	-	.	gene_id "LOC115210862"; db_xref "GeneID:115210862"; gbkey "mRNA"; gene "LOC115210862"; ID ""; gene_name "LOC115210862"; transcript_id "XM_029779623.2"; product "zinc finger protein 37 homolog"; exon_number "4"; model_evidence "Supporting evidence includes similarity to: 100% coverage of the annotated genomic feature by RNAseq alignments, including 24 samples with support for all annotated introns";
NC_043000.1	Gnomon	exon	32457018	32457273	.	-	.	gene_id "LOC115210862"; db_xref "GeneID:115210862"; gbkey "mRNA"; gene "LOC115210862"; ID ""; gene_name "LOC115210862"; transcript_id "XM_029779623.2"; product "zinc finger protein 37 homolog"; exon_number "3"; model_evidence "Supporting evidence includes similarity to: 100% coverage of the annotated genomic feature by RNAseq alignments, including 24 samples with support for all annotated introns";
NC_043000.1	Gnomon	exon	32458852	32459009	.	-	.	gene_id "LOC115210862"; db_xref "GeneID:115210862"; gbkey "mRNA"; gene "LOC115210862"; ID ""; gene_name "LOC115210862"; transcript_id "XM_029779623.2"; product "zinc finger protein 37 homolog"; exon_number "2"; model_evidence "Supporting evidence includes similarity to: 100% coverage of the annotated genomic feature by RNAseq alignments, including 24 samples with support for all annotated introns";
NC_043000.1	Gnomon	exon	32472393	32472495	.	-	.	gene_id "LOC115210862"; db_xref "GeneID:115210862"; gbkey "mRNA"; gene "LOC115210862"; ID ""; gene_name "LOC115210862"; transcript_id "XM_029779623.2"; product "zinc finger protein 37 homolog"; exon_number "1"; model_evidence "Supporting evidence includes similarity to: 100% coverage of the annotated genomic feature by RNAseq alignments, including 24 samples with support for all annotated introns";
NC_043000.1	Gnomon	start_codon	32472454	32472456	.	-	0	gene_id "LOC115210862"; db_xref "GeneID:115210862"; gbkey "CDS"; gene "LOC115210862"; ID ""; gene_name "LOC115210862"; transcript_id "XM_029779623.2"; product "zinc finger protein 37 homolog"; protein_id "XP_029635483.1"; exon_number "1";
NC_043000.1	Gnomon	stop_codon	32442372	32442374	.	-	0	gene_id "LOC115210862"; db_xref "GeneID:115210862"; gbkey "CDS"; gene "LOC115210862"; ID ""; gene_name "LOC115210862"; transcript_id "XM_029779623.2"; product "zinc finger protein 37 homolog"; protein_id "XP_029635483.1"; exon_number "9";
NC_043000.1	Gnomon	gene	64724624	64783072	.	-	.	gene_id "LOC115210863"; db_xref "GeneID:115210863"; gbkey "Gene"; gene "LOC115210863"; gene_biotype "protein_coding"; ID ""; gene_name "LOC115210863";
NC_043000.1	PBRI~FLAMseq	transcript	64724624	64779955	.	-	.	gene_id "LOC115210863"; ID ""; gene_name "LOC115210863"; transcript_id "FLAMseq_ext~G16723.3"; uniq_trans_id "G16723.3"; three_prime_ext "1145";
NC_043000.1	PBRI~FLAMseq	exon	64725769	64726767	.	-	.	gene_id "LOC115210863"; ID ""; gene_name "LOC115210863"; transcript_id "FLAMseq_ext~G16723.3"; exon_number "18"; uniq_trans_id "G16723.3";
NC_043000.1	PBRI~FLAMseq	exon	64730443	64730624	.	-	.	gene_id "LOC115210863"; ID ""; gene_name "LOC115210863"; transcript_id "FLAMseq_ext~G16723.3"; exon_number "17"; uniq_trans_id "G16723.3";
NC_043000.1	PBRI~FLAMseq	exon	64738189	64738267	.	-	.	gene_id "LOC115210863"; ID ""; gene_name "LOC115210863"; transcript_id "FLAMseq_ext~G16723.3"; exon_number "16"; uniq_trans_id "G16723.3";
NC_043000.1	PBRI~FLAMseq	exon	64748037	64748088	.	-	.	gene_id "LOC115210863"; ID ""; gene_name "LOC115210863"; transcript_id "FLAMseq_ext~G16723.3"; exon_number "15"; uniq_trans_id "G16723.3";
NC_043000.1	PBRI~FLAMseq	exon	64750291	64750343	.	-	.	gene_id "LOC115210863"; ID ""; gene_name "LOC115210863"; transcript_id "FLAMseq_ext~G16723.3"; exon_number "14"; uniq_trans_id "G16723.3";
NC_043000.1	PBRI~FLAMseq	exon	64751942	64752004	.	-	.	gene_id "LOC115210863"; ID ""; gene_name "LOC115210863"; transcript_id "FLAMseq_ext~G16723.3"; exon_number "13"; uniq_trans_id "G16723.3";
NC_043000.1	PBRI~FLAMseq	exon	64754900	64755048	.	-	.	gene_id "LOC115210863"; ID ""; gene_name "LOC115210863"; transcript_id "FLAMseq_ext~G16723.3"; exon_number "12"; uniq_trans_id "G16723.3";
NC_043000.1	PBRI~FLAMseq	exon	64759181	64759253	.	-	.	gene_id "LOC115210863"; ID ""; gene_name "LOC115210863"; transcript_id "FLAMseq_ext~G16723.3"; exon_number "11"; uniq_trans_id "G16723.3";
NC_043000.1	PBRI~FLAMseq	exon	64760259	64760325	.	-	.	gene_id "LOC115210863"; ID ""; gene_name "LOC115210863"; transcript_id "FLAMseq_ext~G16723.3"; exon_number "10"; uniq_trans_id "G16723.3";
NC_043000.1	PBRI~FLAMseq	exon	64762561	64762585	.	-	.	gene_id "LOC115210863"; ID ""; gene_name "LOC115210863"; transcript_id "FLAMseq_ext~G16723.3"; exon_number "9"; uniq_trans_id "G16723.3";
NC_043000.1	PBRI~FLAMseq	exon	64765098	64765126	.	-	.	gene_id "LOC115210863"; ID ""; gene_name "LOC115210863"; transcript_id "FLAMseq_ext~G16723.3"; exon_number "8"; uniq_trans_id "G16723.3";
NC_043000.1	PBRI~FLAMseq	exon	64766023	64766359	.	-	.	gene_id "LOC115210863"; ID ""; gene_name "LOC115210863"; transcript_id "FLAMseq_ext~G16723.3"; exon_number "7"; uniq_trans_id "G16723.3";
NC_043000.1	PBRI~FLAMseq	exon	64767002	64767030	.	-	.	gene_id "LOC115210863"; ID ""; gene_name "LOC115210863"; transcript_id "FLAMseq_ext~G16723.3"; exon_number "6"; uniq_trans_id "G16723.3";
NC_043000.1	PBRI~FLAMseq	exon	64768731	64769047	.	-	.	gene_id "LOC115210863"; ID ""; gene_name "LOC115210863"; transcript_id "FLAMseq_ext~G16723.3"; exon_number "5"; uniq_trans_id "G16723.3";
NC_043000.1	PBRI~FLAMseq	exon	64769738	64769811	.	-	.	gene_id "LOC115210863"; ID ""; gene_name "LOC115210863"; transcript_id "FLAMseq_ext~G16723.3"; exon_number "4"; uniq_trans_id "G16723.3";
NC_043000.1	PBRI~FLAMseq	exon	64771117	64771201	.	-	.	gene_id "LOC115210863"; ID ""; gene_name "LOC115210863"; transcript_id "FLAMseq_ext~G16723.3"; exon_number "3"; uniq_trans_id "G16723.3";
NC_043000.1	PBRI~FLAMseq	exon	64771594	64771809	.	-	.	gene_id "LOC115210863"; ID ""; gene_name "LOC115210863"; transcript_id "FLAMseq_ext~G16723.3"; exon_number "2"; uniq_trans_id "G16723.3";
NC_043000.1	PBRI~FLAMseq	exon	64779865	64779955	.	-	.	gene_id "LOC115210863"; ID ""; gene_name "LOC115210863"; transcript_id "FLAMseq_ext~G16723.3"; exon_number "1"; uniq_trans_id "G16723.3";
NC_043000.1	PBRI~FLAMseq	exon	64724624	64726767	.	-	.	gene_id "LOC115210863"; ID ""; gene_name "LOC115210863"; transcript_id "FLAMseq_ext~G16723.3"; exon_number "18"; uniq_trans_id "G16723.3"; three_prime_ext "1145";
NC_043000.1	PBRI	transcript	64725774	64779966	.	-	.	gene_id "LOC115210863"; ID ""; gene_name "LOC115210863"; transcript_id "G16723.10"; uniq_trans_id "G16723.10";
NC_043000.1	PBRI	exon	64725774	64726767	.	-	.	gene_id "LOC115210863"; ID ""; gene_name "LOC115210863"; transcript_id "G16723.10"; exon_number "19"; uniq_trans_id "G16723.10";
NC_043000.1	PBRI	exon	64730443	64730624	.	-	.	gene_id "LOC115210863"; ID ""; gene_name "LOC115210863"; transcript_id "G16723.10"; exon_number "18"; uniq_trans_id "G16723.10";
NC_043000.1	PBRI	exon	64738189	64738267	.	-	.	gene_id "LOC115210863"; ID ""; gene_name "LOC115210863"; transcript_id "G16723.10"; exon_number "17"; uniq_trans_id "G16723.10";
NC_043000.1	PBRI	exon	64748037	64748088	.	-	.	gene_id "LOC115210863"; ID ""; gene_name "LOC115210863"; transcript_id "G16723.10"; exon_number "16"; uniq_trans_id "G16723.10";
NC_043000.1	PBRI	exon	64750291	64750343	.	-	.	gene_id "LOC115210863"; ID ""; gene_name "LOC115210863"; transcript_id "G16723.10"; exon_number "15"; uniq_trans_id "G16723.10";
NC_043000.1	PBRI	exon	64751942	64752004	.	-	.	gene_id "LOC115210863"; ID ""; gene_name "LOC115210863"; transcript_id "G16723.10"; exon_number "14"; uniq_trans_id "G16723.10";
NC_043000.1	PBRI	exon	64754900	64755048	.	-	.	gene_id "LOC115210863"; ID ""; gene_name "LOC115210863"; transcript_id "G16723.10"; exon_number "13"; uniq_trans_id "G16723.10";
NC_043000.1	PBRI	exon	64759181	64759253	.	-	.	gene_id "LOC115210863"; ID ""; gene_name "LOC115210863"; transcript_id "G16723.10"; exon_number "12"; uniq_trans_id "G16723.10";
NC_043000.1	PBRI	exon	64760259	64760325	.	-	.	gene_id "LOC115210863"; ID ""; gene_name "LOC115210863"; transcript_id "G16723.10"; exon_number "11"; uniq_trans_id "G16723.10";
NC_043000.1	PBRI	exon	64762561	64762605	.	-	.	gene_id "LOC115210863"; ID ""; gene_name "LOC115210863"; transcript_id "G16723.10"; exon_number "10"; uniq_trans_id "G16723.10";
NC_043000.1	PBRI	exon	64765098	64765126	.	-	.	gene_id "LOC115210863"; ID ""; gene_name "LOC115210863"; transcript_id "G16723.10"; exon_number "9"; uniq_trans_id "G16723.10";
NC_043000.1	PBRI	exon	64766023	64766359	.	-	.	gene_id "LOC115210863"; ID ""; gene_name "LOC115210863"; transcript_id "G16723.10"; exon_number "8"; uniq_trans_id "G16723.10";
NC_043000.1	PBRI	exon	64767002	64767030	.	-	.	gene_id "LOC115210863"; ID ""; gene_name "LOC115210863"; transcript_id "G16723.10"; exon_number "7"; uniq_trans_id "G16723.10";
NC_043000.1	PBRI	exon	64768735	64769047	.	-	.	gene_id "LOC115210863"; ID ""; gene_name "LOC115210863"; transcript_id "G16723.10"; exon_number "6"; uniq_trans_id "G16723.10";
NC_043000.1	PBRI	exon	64769738	64769811	.	-	.	gene_id "LOC115210863"; ID ""; gene_name "LOC115210863"; transcript_id "G16723.10"; exon_number "5"; uniq_trans_id "G16723.10";
NC_043000.1	PBRI	exon	64771117	64771201	.	-	.	gene_id "LOC115210863"; ID ""; gene_name "LOC115210863"; transcript_id "G16723.10"; exon_number "4"; uniq_trans_id "G16723.10";
NC_043000.1	PBRI	exon	64771594	64771809	.	-	.	gene_id "LOC115210863"; ID ""; gene_name "LOC115210863"; transcript_id "G16723.10"; exon_number "3"; uniq_trans_id "G16723.10";
NC_043000.1	PBRI	exon	64774233	64774291	.	-	.	gene_id "LOC115210863"; ID ""; gene_name "LOC115210863"; transcript_id "G16723.10"; exon_number "2"; uniq_trans_id "G16723.10";
NC_043000.1	PBRI	exon	64779865	64779966	.	-	.	gene_id "LOC115210863"; ID ""; gene_name "LOC115210863"; transcript_id "G16723.10"; exon_number "1"; uniq_trans_id "G16723.10";
NC_043000.1	PBRI	transcript	64725774	64779951	.	-	.	gene_id "LOC115210863"; ID ""; gene_name "LOC115210863"; transcript_id "G16723.11"; uniq_trans_id "G16723.11";
NC_043000.1	PBRI	exon	64725774	64726767	.	-	.	gene_id "LOC115210863"; ID ""; gene_name "LOC115210863"; transcript_id "G16723.11"; exon_number "19"; uniq_trans_id "G16723.11";
NC_043000.1	PBRI	exon	64730443	64730624	.	-	.	gene_id "LOC115210863"; ID ""; gene_name "LOC115210863"; transcript_id "G16723.11"; exon_number "18"; uniq_trans_id "G16723.11";
NC_043000.1	PBRI	exon	64738189	64738267	.	-	.	gene_id "LOC115210863"; ID ""; gene_name "LOC115210863"; transcript_id "G16723.11"; exon_number "17"; uniq_trans_id "G16723.11";
NC_043000.1	PBRI	exon	64748037	64748088	.	-	.	gene_id "LOC115210863"; ID ""; gene_name "LOC115210863"; transcript_id "G16723.11"; exon_number "16"; uniq_trans_id "G16723.11";
NC_043000.1	PBRI	exon	64750291	64750343	.	-	.	gene_id "LOC115210863"; ID ""; gene_name "LOC115210863"; transcript_id "G16723.11"; exon_number "15"; uniq_trans_id "G16723.11";
NC_043000.1	PBRI	exon	64751942	64752004	.	-	.	gene_id "LOC115210863"; ID ""; gene_name "LOC115210863"; transcript_id "G16723.11"; exon_number "14"; uniq_trans_id "G16723.11";
NC_043000.1	PBRI	exon	64754900	64755193	.	-	.	gene_id "LOC115210863"; ID ""; gene_name "LOC115210863"; transcript_id "G16723.11"; exon_number "13"; uniq_trans_id "G16723.11";
NC_043000.1	PBRI	exon	64759181	64759253	.	-	.	gene_id "LOC115210863"; ID ""; gene_name "LOC115210863"; transcript_id "G16723.11"; exon_number "12"; uniq_trans_id "G16723.11";
NC_043000.1	PBRI	exon	64760259	64760325	.	-	.	gene_id "LOC115210863"; ID ""; gene_name "LOC115210863"; transcript_id "G16723.11"; exon_number "11"; uniq_trans_id "G16723.11";
NC_043000.1	PBRI	exon	64762561	64762585	.	-	.	gene_id "LOC115210863"; ID ""; gene_name "LOC115210863"; transcript_id "G16723.11"; exon_number "10"; uniq_trans_id "G16723.11";
NC_043000.1	PBRI	exon	64765098	64765126	.	-	.	gene_id "LOC115210863"; ID ""; gene_name "LOC115210863"; transcript_id "G16723.11"; exon_number "9"; uniq_trans_id "G16723.11";
NC_043000.1	PBRI	exon	64766023	64766359	.	-	.	gene_id "LOC115210863"; ID ""; gene_name "LOC115210863"; transcript_id "G16723.11"; exon_number "8"; uniq_trans_id "G16723.11";
NC_043000.1	PBRI	exon	64767002	64767030	.	-	.	gene_id "LOC115210863"; ID ""; gene_name "LOC115210863"; transcript_id "G16723.11"; exon_number "7"; uniq_trans_id "G16723.11";
NC_043000.1	PBRI	exon	64768735	64769047	.	-	.	gene_id "LOC115210863"; ID ""; gene_name "LOC115210863"; transcript_id "G16723.11"; exon_number "6"; uniq_trans_id "G16723.11";
NC_043000.1	PBRI	exon	64769738	64769811	.	-	.	gene_id "LOC115210863"; ID ""; gene_name "LOC115210863"; transcript_id "G16723.11"; exon_number "5"; uniq_trans_id "G16723.11";
NC_043000.1	PBRI	exon	64771117	64771201	.	-	.	gene_id "LOC115210863"; ID ""; gene_name "LOC115210863"; transcript_id "G16723.11"; exon_number "4"; uniq_trans_id "G16723.11";
NC_043000.1	PBRI	exon	64771594	64771809	.	-	.	gene_id "LOC115210863"; ID ""; gene_name "LOC115210863"; transcript_id "G16723.11"; exon_number "3"; uniq_trans_id "G16723.11";
NC_043000.1	PBRI	exon	64774233	64774291	.	-	.	gene_id "LOC115210863"; ID ""; gene_name "LOC115210863"; transcript_id "G16723.11"; exon_number "2"; uniq_trans_id "G16723.11";
NC_043000.1	PBRI	exon	64779865	64779951	.	-	.	gene_id "LOC115210863"; ID ""; gene_name "LOC115210863"; transcript_id "G16723.11"; exon_number "1"; uniq_trans_id "G16723.11";
NC_043000.1	PBRI	transcript	64725774	64779955	.	-	.	gene_id "LOC115210863"; ID ""; gene_name "LOC115210863"; transcript_id "G16723.12"; uniq_trans_id "G16723.12";
NC_043000.1	PBRI	exon	64725774	64726767	.	-	.	gene_id "LOC115210863"; ID ""; gene_name "LOC115210863"; transcript_id "G16723.12"; exon_number "18"; uniq_trans_id "G16723.12";
NC_043000.1	PBRI	exon	64730443	64730624	.	-	.	gene_id "LOC115210863"; ID ""; gene_name "LOC115210863"; transcript_id "G16723.12"; exon_number "17"; uniq_trans_id "G16723.12";
NC_043000.1	PBRI	exon	64738189	64738267	.	-	.	gene_id "LOC115210863"; ID ""; gene_name "LOC115210863"; transcript_id "G16723.12"; exon_number "16"; uniq_trans_id "G16723.12";
NC_043000.1	PBRI	exon	64750291	64750343	.	-	.	gene_id "LOC115210863"; ID ""; gene_name "LOC115210863"; transcript_id "G16723.12"; exon_number "15"; uniq_trans_id "G16723.12";
NC_043000.1	PBRI	exon	64751942	64752004	.	-	.	gene_id "LOC115210863"; ID ""; gene_name "LOC115210863"; transcript_id "G16723.12"; exon_number "14"; uniq_trans_id "G16723.12";
NC_043000.1	PBRI	exon	64754900	64755048	.	-	.	gene_id "LOC115210863"; ID ""; gene_name "LOC115210863"; transcript_id "G16723.12"; exon_number "13"; uniq_trans_id "G16723.12";
NC_043000.1	PBRI	exon	64759181	64759253	.	-	.	gene_id "LOC115210863"; ID ""; gene_name "LOC115210863"; transcript_id "G16723.12"; exon_number "12"; uniq_trans_id "G16723.12";
NC_043000.1	PBRI	exon	64760259	64760325	.	-	.	gene_id "LOC115210863"; ID ""; gene_name "LOC115210863"; transcript_id "G16723.12"; exon_number "11"; uniq_trans_id "G16723.12";
NC_043000.1	PBRI	exon	64762561	64762585	.	-	.	gene_id "LOC115210863"; ID ""; gene_name "LOC115210863"; transcript_id "G16723.12"; exon_number "10"; uniq_trans_id "G16723.12";
NC_043000.1	PBRI	exon	64765098	64765126	.	-	.	gene_id "LOC115210863"; ID ""; gene_name "LOC115210863"; transcript_id "G16723.12"; exon_number "9"; uniq_trans_id "G16723.12";
NC_043000.1	PBRI	exon	64766023	64766359	.	-	.	gene_id "LOC115210863"; ID ""; gene_name "LOC115210863"; transcript_id "G16723.12"; exon_number "8"; uniq_trans_id "G16723.12";
NC_043000.1	PBRI	exon	64767002	64767030	.	-	.	gene_id "LOC115210863"; ID ""; gene_name "LOC115210863"; transcript_id "G16723.12"; exon_number "7"; uniq_trans_id "G16723.12";
NC_043000.1	PBRI	exon	64768735	64769047	.	-	.	gene_id "LOC115210863"; ID ""; gene_name "LOC115210863"; transcript_id "G16723.12"; exon_number "6"; uniq_trans_id "G16723.12";
NC_043000.1	PBRI	exon	64769738	64769811	.	-	.	gene_id "LOC115210863"; ID ""; gene_name "LOC115210863"; transcript_id "G16723.12"; exon_number "5"; uniq_trans_id "G16723.12";
NC_043000.1	PBRI	exon	64771117	64771201	.	-	.	gene_id "LOC115210863"; ID ""; gene_name "LOC115210863"; transcript_id "G16723.12"; exon_number "4"; uniq_trans_id "G16723.12";
NC_043000.1	PBRI	exon	64771594	64771809	.	-	.	gene_id "LOC115210863"; ID ""; gene_name "LOC115210863"; transcript_id "G16723.12"; exon_number "3"; uniq_trans_id "G16723.12";
NC_043000.1	PBRI	exon	64774233	64774291	.	-	.	gene_id "LOC115210863"; ID ""; gene_name "LOC115210863"; transcript_id "G16723.12"; exon_number "2"; uniq_trans_id "G16723.12";
NC_043000.1	PBRI	exon	64779865	64779955	.	-	.	gene_id "LOC115210863"; ID ""; gene_name "LOC115210863"; transcript_id "G16723.12"; exon_number "1"; uniq_trans_id "G16723.12";
NC_043000.1	PBRI	transcript	64725774	64779940	.	-	.	gene_id "LOC115210863"; ID ""; gene_name "LOC115210863"; transcript_id "G16723.13"; uniq_trans_id "G16723.13";
NC_043000.1	PBRI	exon	64725774	64726767	.	-	.	gene_id "LOC115210863"; ID ""; gene_name "LOC115210863"; transcript_id "G16723.13"; exon_number "18"; uniq_trans_id "G16723.13";
NC_043000.1	PBRI	exon	64730443	64730624	.	-	.	gene_id "LOC115210863"; ID ""; gene_name "LOC115210863"; transcript_id "G16723.13"; exon_number "17"; uniq_trans_id "G16723.13";
NC_043000.1	PBRI	exon	64748037	64748088	.	-	.	gene_id "LOC115210863"; ID ""; gene_name "LOC115210863"; transcript_id "G16723.13"; exon_number "16"; uniq_trans_id "G16723.13";
NC_043000.1	PBRI	exon	64750291	64750343	.	-	.	gene_id "LOC115210863"; ID ""; gene_name "LOC115210863"; transcript_id "G16723.13"; exon_number "15"; uniq_trans_id "G16723.13";
NC_043000.1	PBRI	exon	64751942	64752004	.	-	.	gene_id "LOC115210863"; ID ""; gene_name "LOC115210863"; transcript_id "G16723.13"; exon_number "14"; uniq_trans_id "G16723.13";
NC_043000.1	PBRI	exon	64754900	64755048	.	-	.	gene_id "LOC115210863"; ID ""; gene_name "LOC115210863"; transcript_id "G16723.13"; exon_number "13"; uniq_trans_id "G16723.13";
NC_043000.1	PBRI	exon	64759181	64759253	.	-	.	gene_id "LOC115210863"; ID ""; gene_name "LOC115210863"; transcript_id "G16723.13"; exon_number "12"; uniq_trans_id "G16723.13";
NC_043000.1	PBRI	exon	64760259	64760325	.	-	.	gene_id "LOC115210863"; ID ""; gene_name "LOC115210863"; transcript_id "G16723.13"; exon_number "11"; uniq_trans_id "G16723.13";
NC_043000.1	PBRI	exon	64762561	64762605	.	-	.	gene_id "LOC115210863"; ID ""; gene_name "LOC115210863"; transcript_id "G16723.13"; exon_number "10"; uniq_trans_id "G16723.13";
NC_043000.1	PBRI	exon	64765098	64765126	.	-	.	gene_id "LOC115210863"; ID ""; gene_name "LOC115210863"; transcript_id "G16723.13"; exon_number "9"; uniq_trans_id "G16723.13";
NC_043000.1	PBRI	exon	64766023	64766359	.	-	.	gene_id "LOC115210863"; ID ""; gene_name "LOC115210863"; transcript_id "G16723.13"; exon_number "8"; uniq_trans_id "G16723.13";
NC_043000.1	PBRI	exon	64767002	64767030	.	-	.	gene_id "LOC115210863"; ID ""; gene_name "LOC115210863"; transcript_id "G16723.13"; exon_number "7"; uniq_trans_id "G16723.13";
NC_043000.1	PBRI	exon	64768735	64769047	.	-	.	gene_id "LOC115210863"; ID ""; gene_name "LOC115210863"; transcript_id "G16723.13"; exon_number "6"; uniq_trans_id "G16723.13";
NC_043000.1	PBRI	exon	64769738	64769811	.	-	.	gene_id "LOC115210863"; ID ""; gene_name "LOC115210863"; transcript_id "G16723.13"; exon_number "5"; uniq_trans_id "G16723.13";
NC_043000.1	PBRI	exon	64771117	64771201	.	-	.	gene_id "LOC115210863"; ID ""; gene_name "LOC115210863"; transcript_id "G16723.13"; exon_number "4"; uniq_trans_id "G16723.13";
NC_043000.1	PBRI	exon	64771594	64771809	.	-	.	gene_id "LOC115210863"; ID ""; gene_name "LOC115210863"; transcript_id "G16723.13"; exon_number "3"; uniq_trans_id "G16723.13";
NC_043000.1	PBRI	exon	64774233	64774291	.	-	.	gene_id "LOC115210863"; ID ""; gene_name "LOC115210863"; transcript_id "G16723.13"; exon_number "2"; uniq_trans_id "G16723.13";
NC_043000.1	PBRI	exon	64779865	64779940	.	-	.	gene_id "LOC115210863"; ID ""; gene_name "LOC115210863"; transcript_id "G16723.13"; exon_number "1"; uniq_trans_id "G16723.13";
NC_043000.1	PBRI	transcript	64738193	64779966	.	-	.	gene_id "LOC115210863"; ID ""; gene_name "LOC115210863"; transcript_id "G16723.22"; uniq_trans_id "G16723.22";
NC_043000.1	PBRI	exon	64738193	64738267	.	-	.	gene_id "LOC115210863"; ID ""; gene_name "LOC115210863"; transcript_id "G16723.22"; exon_number "17"; uniq_trans_id "G16723.22";
NC_043000.1	PBRI	exon	64748037	64748088	.	-	.	gene_id "LOC115210863"; ID ""; gene_name "LOC115210863"; transcript_id "G16723.22"; exon_number "16"; uniq_trans_id "G16723.22";
NC_043000.1	PBRI	exon	64750291	64750343	.	-	.	gene_id "LOC115210863"; ID ""; gene_name "LOC115210863"; transcript_id "G16723.22"; exon_number "15"; uniq_trans_id "G16723.22";
NC_043000.1	PBRI	exon	64751942	64752004	.	-	.	gene_id "LOC115210863"; ID ""; gene_name "LOC115210863"; transcript_id "G16723.22"; exon_number "14"; uniq_trans_id "G16723.22";
NC_043000.1	PBRI	exon	64754900	64755048	.	-	.	gene_id "LOC115210863"; ID ""; gene_name "LOC115210863"; transcript_id "G16723.22"; exon_number "13"; uniq_trans_id "G16723.22";
NC_043000.1	PBRI	exon	64759181	64759253	.	-	.	gene_id "LOC115210863"; ID ""; gene_name "LOC115210863"; transcript_id "G16723.22"; exon_number "12"; uniq_trans_id "G16723.22";
NC_043000.1	PBRI	exon	64760259	64760325	.	-	.	gene_id "LOC115210863"; ID ""; gene_name "LOC115210863"; transcript_id "G16723.22"; exon_number "11"; uniq_trans_id "G16723.22";
NC_043000.1	PBRI	exon	64762561	64762585	.	-	.	gene_id "LOC115210863"; ID ""; gene_name "LOC115210863"; transcript_id "G16723.22"; exon_number "10"; uniq_trans_id "G16723.22";
NC_043000.1	PBRI	exon	64765098	64765126	.	-	.	gene_id "LOC115210863"; ID ""; gene_name "LOC115210863"; transcript_id "G16723.22"; exon_number "9"; uniq_trans_id "G16723.22";
NC_043000.1	PBRI	exon	64766023	64766359	.	-	.	gene_id "LOC115210863"; ID ""; gene_name "LOC115210863"; transcript_id "G16723.22"; exon_number "8"; uniq_trans_id "G16723.22";
NC_043000.1	PBRI	exon	64767002	64767030	.	-	.	gene_id "LOC115210863"; ID ""; gene_name "LOC115210863"; transcript_id "G16723.22"; exon_number "7"; uniq_trans_id "G16723.22";
NC_043000.1	PBRI	exon	64768735	64769047	.	-	.	gene_id "LOC115210863"; ID ""; gene_name "LOC115210863"; transcript_id "G16723.22"; exon_number "6"; uniq_trans_id "G16723.22";
NC_043000.1	PBRI	exon	64769738	64769811	.	-	.	gene_id "LOC115210863"; ID ""; gene_name "LOC115210863"; transcript_id "G16723.22"; exon_number "5"; uniq_trans_id "G16723.22";
NC_043000.1	PBRI	exon	64771117	64771201	.	-	.	gene_id "LOC115210863"; ID ""; gene_name "LOC115210863"; transcript_id "G16723.22"; exon_number "4"; uniq_trans_id "G16723.22";
NC_043000.1	PBRI	exon	64771594	64771809	.	-	.	gene_id "LOC115210863"; ID ""; gene_name "LOC115210863"; transcript_id "G16723.22"; exon_number "3"; uniq_trans_id "G16723.22";
NC_043000.1	PBRI	exon	64774233	64774291	.	-	.	gene_id "LOC115210863"; ID ""; gene_name "LOC115210863"; transcript_id "G16723.22"; exon_number "2"; uniq_trans_id "G16723.22";
NC_043000.1	PBRI	exon	64779865	64779966	.	-	.	gene_id "LOC115210863"; ID ""; gene_name "LOC115210863"; transcript_id "G16723.22"; exon_number "1"; uniq_trans_id "G16723.22";
NC_043000.1	PBRI	transcript	64725769	64779955	.	-	.	gene_id "LOC115210863"; ID ""; gene_name "LOC115210863"; transcript_id "G16723.3"; uniq_trans_id "G16723.3";
NC_043000.1	PBRI	exon	64725769	64726767	.	-	.	gene_id "LOC115210863"; ID ""; gene_name "LOC115210863"; transcript_id "G16723.3"; exon_number "18"; uniq_trans_id "G16723.3";
NC_043000.1	PBRI	exon	64730443	64730624	.	-	.	gene_id "LOC115210863"; ID ""; gene_name "LOC115210863"; transcript_id "G16723.3"; exon_number "17"; uniq_trans_id "G16723.3";
NC_043000.1	PBRI	exon	64738189	64738267	.	-	.	gene_id "LOC115210863"; ID ""; gene_name "LOC115210863"; transcript_id "G16723.3"; exon_number "16"; uniq_trans_id "G16723.3";
NC_043000.1	PBRI	exon	64748037	64748088	.	-	.	gene_id "LOC115210863"; ID ""; gene_name "LOC115210863"; transcript_id "G16723.3"; exon_number "15"; uniq_trans_id "G16723.3";
NC_043000.1	PBRI	exon	64750291	64750343	.	-	.	gene_id "LOC115210863"; ID ""; gene_name "LOC115210863"; transcript_id "G16723.3"; exon_number "14"; uniq_trans_id "G16723.3";
NC_043000.1	PBRI	exon	64751942	64752004	.	-	.	gene_id "LOC115210863"; ID ""; gene_name "LOC115210863"; transcript_id "G16723.3"; exon_number "13"; uniq_trans_id "G16723.3";
NC_043000.1	PBRI	exon	64754900	64755048	.	-	.	gene_id "LOC115210863"; ID ""; gene_name "LOC115210863"; transcript_id "G16723.3"; exon_number "12"; uniq_trans_id "G16723.3";
NC_043000.1	PBRI	exon	64759181	64759253	.	-	.	gene_id "LOC115210863"; ID ""; gene_name "LOC115210863"; transcript_id "G16723.3"; exon_number "11"; uniq_trans_id "G16723.3";
NC_043000.1	PBRI	exon	64760259	64760325	.	-	.	gene_id "LOC115210863"; ID ""; gene_name "LOC115210863"; transcript_id "G16723.3"; exon_number "10"; uniq_trans_id "G16723.3";
NC_043000.1	PBRI	exon	64762561	64762585	.	-	.	gene_id "LOC115210863"; ID ""; gene_name "LOC115210863"; transcript_id "G16723.3"; exon_number "9"; uniq_trans_id "G16723.3";
NC_043000.1	PBRI	exon	64765098	64765126	.	-	.	gene_id "LOC115210863"; ID ""; gene_name "LOC115210863"; transcript_id "G16723.3"; exon_number "8"; uniq_trans_id "G16723.3";
NC_043000.1	PBRI	exon	64766023	64766359	.	-	.	gene_id "LOC115210863"; ID ""; gene_name "LOC115210863"; transcript_id "G16723.3"; exon_number "7"; uniq_trans_id "G16723.3";
NC_043000.1	PBRI	exon	64767002	64767030	.	-	.	gene_id "LOC115210863"; ID ""; gene_name "LOC115210863"; transcript_id "G16723.3"; exon_number "6"; uniq_trans_id "G16723.3";
NC_043000.1	PBRI	exon	64768731	64769047	.	-	.	gene_id "LOC115210863"; ID ""; gene_name "LOC115210863"; transcript_id "G16723.3"; exon_number "5"; uniq_trans_id "G16723.3";
NC_043000.1	PBRI	exon	64769738	64769811	.	-	.	gene_id "LOC115210863"; ID ""; gene_name "LOC115210863"; transcript_id "G16723.3"; exon_number "4"; uniq_trans_id "G16723.3";
NC_043000.1	PBRI	exon	64771117	64771201	.	-	.	gene_id "LOC115210863"; ID ""; gene_name "LOC115210863"; transcript_id "G16723.3"; exon_number "3"; uniq_trans_id "G16723.3";
NC_043000.1	PBRI	exon	64771594	64771809	.	-	.	gene_id "LOC115210863"; ID ""; gene_name "LOC115210863"; transcript_id "G16723.3"; exon_number "2"; uniq_trans_id "G16723.3";
NC_043000.1	PBRI	exon	64779865	64779955	.	-	.	gene_id "LOC115210863"; ID ""; gene_name "LOC115210863"; transcript_id "G16723.3"; exon_number "1"; uniq_trans_id "G16723.3";
NC_043000.1	PBRI	transcript	64725769	64777113	.	-	.	gene_id "LOC115210863"; ID ""; gene_name "LOC115210863"; transcript_id "G16723.4"; uniq_trans_id "G16723.4";
NC_043000.1	PBRI	exon	64725769	64726767	.	-	.	gene_id "LOC115210863"; ID ""; gene_name "LOC115210863"; transcript_id "G16723.4"; exon_number "19"; uniq_trans_id "G16723.4";
NC_043000.1	PBRI	exon	64730443	64730624	.	-	.	gene_id "LOC115210863"; ID ""; gene_name "LOC115210863"; transcript_id "G16723.4"; exon_number "18"; uniq_trans_id "G16723.4";
NC_043000.1	PBRI	exon	64738189	64738267	.	-	.	gene_id "LOC115210863"; ID ""; gene_name "LOC115210863"; transcript_id "G16723.4"; exon_number "17"; uniq_trans_id "G16723.4";
NC_043000.1	PBRI	exon	64748037	64748088	.	-	.	gene_id "LOC115210863"; ID ""; gene_name "LOC115210863"; transcript_id "G16723.4"; exon_number "16"; uniq_trans_id "G16723.4";
NC_043000.1	PBRI	exon	64750291	64750343	.	-	.	gene_id "LOC115210863"; ID ""; gene_name "LOC115210863"; transcript_id "G16723.4"; exon_number "15"; uniq_trans_id "G16723.4";
NC_043000.1	PBRI	exon	64751942	64752004	.	-	.	gene_id "LOC115210863"; ID ""; gene_name "LOC115210863"; transcript_id "G16723.4"; exon_number "14"; uniq_trans_id "G16723.4";
NC_043000.1	PBRI	exon	64754900	64755048	.	-	.	gene_id "LOC115210863"; ID ""; gene_name "LOC115210863"; transcript_id "G16723.4"; exon_number "13"; uniq_trans_id "G16723.4";
NC_043000.1	PBRI	exon	64759181	64759253	.	-	.	gene_id "LOC115210863"; ID ""; gene_name "LOC115210863"; transcript_id "G16723.4"; exon_number "12"; uniq_trans_id "G16723.4";
NC_043000.1	PBRI	exon	64760259	64760325	.	-	.	gene_id "LOC115210863"; ID ""; gene_name "LOC115210863"; transcript_id "G16723.4"; exon_number "11"; uniq_trans_id "G16723.4";
NC_043000.1	PBRI	exon	64762561	64762585	.	-	.	gene_id "LOC115210863"; ID ""; gene_name "LOC115210863"; transcript_id "G16723.4"; exon_number "10"; uniq_trans_id "G16723.4";
NC_043000.1	PBRI	exon	64765098	64765126	.	-	.	gene_id "LOC115210863"; ID ""; gene_name "LOC115210863"; transcript_id "G16723.4"; exon_number "9"; uniq_trans_id "G16723.4";
NC_043000.1	PBRI	exon	64766023	64766359	.	-	.	gene_id "LOC115210863"; ID ""; gene_name "LOC115210863"; transcript_id "G16723.4"; exon_number "8"; uniq_trans_id "G16723.4";
NC_043000.1	PBRI	exon	64767002	64767030	.	-	.	gene_id "LOC115210863"; ID ""; gene_name "LOC115210863"; transcript_id "G16723.4"; exon_number "7"; uniq_trans_id "G16723.4";
NC_043000.1	PBRI	exon	64768735	64769047	.	-	.	gene_id "LOC115210863"; ID ""; gene_name "LOC115210863"; transcript_id "G16723.4"; exon_number "6"; uniq_trans_id "G16723.4";
NC_043000.1	PBRI	exon	64769738	64769811	.	-	.	gene_id "LOC115210863"; ID ""; gene_name "LOC115210863"; transcript_id "G16723.4"; exon_number "5"; uniq_trans_id "G16723.4";
NC_043000.1	PBRI	exon	64771117	64771201	.	-	.	gene_id "LOC115210863"; ID ""; gene_name "LOC115210863"; transcript_id "G16723.4"; exon_number "4"; uniq_trans_id "G16723.4";
NC_043000.1	PBRI	exon	64771594	64771809	.	-	.	gene_id "LOC115210863"; ID ""; gene_name "LOC115210863"; transcript_id "G16723.4"; exon_number "3"; uniq_trans_id "G16723.4";
NC_043000.1	PBRI	exon	64774233	64774291	.	-	.	gene_id "LOC115210863"; ID ""; gene_name "LOC115210863"; transcript_id "G16723.4"; exon_number "2"; uniq_trans_id "G16723.4";
NC_043000.1	PBRI	exon	64776495	64777113	.	-	.	gene_id "LOC115210863"; ID ""; gene_name "LOC115210863"; transcript_id "G16723.4"; exon_number "1"; uniq_trans_id "G16723.4";
NC_043000.1	PBRI	transcript	64725769	64778592	.	-	.	gene_id "LOC115210863"; ID ""; gene_name "LOC115210863"; transcript_id "G16723.5"; uniq_trans_id "G16723.5";
NC_043000.1	PBRI	exon	64725769	64726767	.	-	.	gene_id "LOC115210863"; ID ""; gene_name "LOC115210863"; transcript_id "G16723.5"; exon_number "19"; uniq_trans_id "G16723.5";
NC_043000.1	PBRI	exon	64730443	64730624	.	-	.	gene_id "LOC115210863"; ID ""; gene_name "LOC115210863"; transcript_id "G16723.5"; exon_number "18"; uniq_trans_id "G16723.5";
NC_043000.1	PBRI	exon	64738189	64738267	.	-	.	gene_id "LOC115210863"; ID ""; gene_name "LOC115210863"; transcript_id "G16723.5"; exon_number "17"; uniq_trans_id "G16723.5";
NC_043000.1	PBRI	exon	64748037	64748088	.	-	.	gene_id "LOC115210863"; ID ""; gene_name "LOC115210863"; transcript_id "G16723.5"; exon_number "16"; uniq_trans_id "G16723.5";
NC_043000.1	PBRI	exon	64750291	64750343	.	-	.	gene_id "LOC115210863"; ID ""; gene_name "LOC115210863"; transcript_id "G16723.5"; exon_number "15"; uniq_trans_id "G16723.5";
NC_043000.1	PBRI	exon	64751942	64752004	.	-	.	gene_id "LOC115210863"; ID ""; gene_name "LOC115210863"; transcript_id "G16723.5"; exon_number "14"; uniq_trans_id "G16723.5";
NC_043000.1	PBRI	exon	64754900	64755048	.	-	.	gene_id "LOC115210863"; ID ""; gene_name "LOC115210863"; transcript_id "G16723.5"; exon_number "13"; uniq_trans_id "G16723.5";
NC_043000.1	PBRI	exon	64759181	64759253	.	-	.	gene_id "LOC115210863"; ID ""; gene_name "LOC115210863"; transcript_id "G16723.5"; exon_number "12"; uniq_trans_id "G16723.5";
NC_043000.1	PBRI	exon	64760259	64760325	.	-	.	gene_id "LOC115210863"; ID ""; gene_name "LOC115210863"; transcript_id "G16723.5"; exon_number "11"; uniq_trans_id "G16723.5";
NC_043000.1	PBRI	exon	64762561	64762585	.	-	.	gene_id "LOC115210863"; ID ""; gene_name "LOC115210863"; transcript_id "G16723.5"; exon_number "10"; uniq_trans_id "G16723.5";
NC_043000.1	PBRI	exon	64765098	64765126	.	-	.	gene_id "LOC115210863"; ID ""; gene_name "LOC115210863"; transcript_id "G16723.5"; exon_number "9"; uniq_trans_id "G16723.5";
NC_043000.1	PBRI	exon	64766023	64766359	.	-	.	gene_id "LOC115210863"; ID ""; gene_name "LOC115210863"; transcript_id "G16723.5"; exon_number "8"; uniq_trans_id "G16723.5";
NC_043000.1	PBRI	exon	64767002	64767030	.	-	.	gene_id "LOC115210863"; ID ""; gene_name "LOC115210863"; transcript_id "G16723.5"; exon_number "7"; uniq_trans_id "G16723.5";
NC_043000.1	PBRI	exon	64768735	64769047	.	-	.	gene_id "LOC115210863"; ID ""; gene_name "LOC115210863"; transcript_id "G16723.5"; exon_number "6"; uniq_trans_id "G16723.5";
NC_043000.1	PBRI	exon	64769738	64769811	.	-	.	gene_id "LOC115210863"; ID ""; gene_name "LOC115210863"; transcript_id "G16723.5"; exon_number "5"; uniq_trans_id "G16723.5";
NC_043000.1	PBRI	exon	64771117	64771201	.	-	.	gene_id "LOC115210863"; ID ""; gene_name "LOC115210863"; transcript_id "G16723.5"; exon_number "4"; uniq_trans_id "G16723.5";
NC_043000.1	PBRI	exon	64771594	64771809	.	-	.	gene_id "LOC115210863"; ID ""; gene_name "LOC115210863"; transcript_id "G16723.5"; exon_number "3"; uniq_trans_id "G16723.5";
NC_043000.1	PBRI	exon	64774233	64774291	.	-	.	gene_id "LOC115210863"; ID ""; gene_name "LOC115210863"; transcript_id "G16723.5"; exon_number "2"; uniq_trans_id "G16723.5";
NC_043000.1	PBRI	exon	64778366	64778592	.	-	.	gene_id "LOC115210863"; ID ""; gene_name "LOC115210863"; transcript_id "G16723.5"; exon_number "1"; uniq_trans_id "G16723.5";
NC_043000.1	PBRI	transcript	64725769	64778626	.	-	.	gene_id "LOC115210863"; ID ""; gene_name "LOC115210863"; transcript_id "G16723.6"; uniq_trans_id "G16723.6";
NC_043000.1	PBRI	exon	64725769	64726767	.	-	.	gene_id "LOC115210863"; ID ""; gene_name "LOC115210863"; transcript_id "G16723.6"; exon_number "19"; uniq_trans_id "G16723.6";
NC_043000.1	PBRI	exon	64730443	64730624	.	-	.	gene_id "LOC115210863"; ID ""; gene_name "LOC115210863"; transcript_id "G16723.6"; exon_number "18"; uniq_trans_id "G16723.6";
NC_043000.1	PBRI	exon	64738189	64738267	.	-	.	gene_id "LOC115210863"; ID ""; gene_name "LOC115210863"; transcript_id "G16723.6"; exon_number "17"; uniq_trans_id "G16723.6";
NC_043000.1	PBRI	exon	64748037	64748088	.	-	.	gene_id "LOC115210863"; ID ""; gene_name "LOC115210863"; transcript_id "G16723.6"; exon_number "16"; uniq_trans_id "G16723.6";
NC_043000.1	PBRI	exon	64750291	64750343	.	-	.	gene_id "LOC115210863"; ID ""; gene_name "LOC115210863"; transcript_id "G16723.6"; exon_number "15"; uniq_trans_id "G16723.6";
NC_043000.1	PBRI	exon	64751942	64752004	.	-	.	gene_id "LOC115210863"; ID ""; gene_name "LOC115210863"; transcript_id "G16723.6"; exon_number "14"; uniq_trans_id "G16723.6";
NC_043000.1	PBRI	exon	64754900	64755048	.	-	.	gene_id "LOC115210863"; ID ""; gene_name "LOC115210863"; transcript_id "G16723.6"; exon_number "13"; uniq_trans_id "G16723.6";
NC_043000.1	PBRI	exon	64759181	64759253	.	-	.	gene_id "LOC115210863"; ID ""; gene_name "LOC115210863"; transcript_id "G16723.6"; exon_number "12"; uniq_trans_id "G16723.6";
NC_043000.1	PBRI	exon	64760259	64760325	.	-	.	gene_id "LOC115210863"; ID ""; gene_name "LOC115210863"; transcript_id "G16723.6"; exon_number "11"; uniq_trans_id "G16723.6";
NC_043000.1	PBRI	exon	64762561	64762585	.	-	.	gene_id "LOC115210863"; ID ""; gene_name "LOC115210863"; transcript_id "G16723.6"; exon_number "10"; uniq_trans_id "G16723.6";
NC_043000.1	PBRI	exon	64765098	64765126	.	-	.	gene_id "LOC115210863"; ID ""; gene_name "LOC115210863"; transcript_id "G16723.6"; exon_number "9"; uniq_trans_id "G16723.6";
NC_043000.1	PBRI	exon	64766023	64766359	.	-	.	gene_id "LOC115210863"; ID ""; gene_name "LOC115210863"; transcript_id "G16723.6"; exon_number "8"; uniq_trans_id "G16723.6";
NC_043000.1	PBRI	exon	64767002	64767030	.	-	.	gene_id "LOC115210863"; ID ""; gene_name "LOC115210863"; transcript_id "G16723.6"; exon_number "7"; uniq_trans_id "G16723.6";
NC_043000.1	PBRI	exon	64768735	64769047	.	-	.	gene_id "LOC115210863"; ID ""; gene_name "LOC115210863"; transcript_id "G16723.6"; exon_number "6"; uniq_trans_id "G16723.6";
NC_043000.1	PBRI	exon	64769738	64769811	.	-	.	gene_id "LOC115210863"; ID ""; gene_name "LOC115210863"; transcript_id "G16723.6"; exon_number "5"; uniq_trans_id "G16723.6";
NC_043000.1	PBRI	exon	64771117	64771201	.	-	.	gene_id "LOC115210863"; ID ""; gene_name "LOC115210863"; transcript_id "G16723.6"; exon_number "4"; uniq_trans_id "G16723.6";
NC_043000.1	PBRI	exon	64771594	64771809	.	-	.	gene_id "LOC115210863"; ID ""; gene_name "LOC115210863"; transcript_id "G16723.6"; exon_number "3"; uniq_trans_id "G16723.6";
NC_043000.1	PBRI	exon	64774233	64774291	.	-	.	gene_id "LOC115210863"; ID ""; gene_name "LOC115210863"; transcript_id "G16723.6"; exon_number "2"; uniq_trans_id "G16723.6";
NC_043000.1	PBRI	exon	64778579	64778626	.	-	.	gene_id "LOC115210863"; ID ""; gene_name "LOC115210863"; transcript_id "G16723.6"; exon_number "1"; uniq_trans_id "G16723.6";
NC_043000.1	PBRI	transcript	64725769	64774828	.	-	.	gene_id "LOC115210863"; ID ""; gene_name "LOC115210863"; transcript_id "G16723.8"; uniq_trans_id "G16723.8";
NC_043000.1	PBRI	exon	64725769	64726767	.	-	.	gene_id "LOC115210863"; ID ""; gene_name "LOC115210863"; transcript_id "G16723.8"; exon_number "18"; uniq_trans_id "G16723.8";
NC_043000.1	PBRI	exon	64730443	64730624	.	-	.	gene_id "LOC115210863"; ID ""; gene_name "LOC115210863"; transcript_id "G16723.8"; exon_number "17"; uniq_trans_id "G16723.8";
NC_043000.1	PBRI	exon	64738189	64738267	.	-	.	gene_id "LOC115210863"; ID ""; gene_name "LOC115210863"; transcript_id "G16723.8"; exon_number "16"; uniq_trans_id "G16723.8";
NC_043000.1	PBRI	exon	64748037	64748088	.	-	.	gene_id "LOC115210863"; ID ""; gene_name "LOC115210863"; transcript_id "G16723.8"; exon_number "15"; uniq_trans_id "G16723.8";
NC_043000.1	PBRI	exon	64750291	64750343	.	-	.	gene_id "LOC115210863"; ID ""; gene_name "LOC115210863"; transcript_id "G16723.8"; exon_number "14"; uniq_trans_id "G16723.8";
NC_043000.1	PBRI	exon	64751942	64752004	.	-	.	gene_id "LOC115210863"; ID ""; gene_name "LOC115210863"; transcript_id "G16723.8"; exon_number "13"; uniq_trans_id "G16723.8";
NC_043000.1	PBRI	exon	64754900	64755048	.	-	.	gene_id "LOC115210863"; ID ""; gene_name "LOC115210863"; transcript_id "G16723.8"; exon_number "12"; uniq_trans_id "G16723.8";
NC_043000.1	PBRI	exon	64759181	64759253	.	-	.	gene_id "LOC115210863"; ID ""; gene_name "LOC115210863"; transcript_id "G16723.8"; exon_number "11"; uniq_trans_id "G16723.8";
NC_043000.1	PBRI	exon	64760259	64760325	.	-	.	gene_id "LOC115210863"; ID ""; gene_name "LOC115210863"; transcript_id "G16723.8"; exon_number "10"; uniq_trans_id "G16723.8";
NC_043000.1	PBRI	exon	64762561	64762585	.	-	.	gene_id "LOC115210863"; ID ""; gene_name "LOC115210863"; transcript_id "G16723.8"; exon_number "9"; uniq_trans_id "G16723.8";
NC_043000.1	PBRI	exon	64765098	64765126	.	-	.	gene_id "LOC115210863"; ID ""; gene_name "LOC115210863"; transcript_id "G16723.8"; exon_number "8"; uniq_trans_id "G16723.8";
NC_043000.1	PBRI	exon	64766023	64766359	.	-	.	gene_id "LOC115210863"; ID ""; gene_name "LOC115210863"; transcript_id "G16723.8"; exon_number "7"; uniq_trans_id "G16723.8";
NC_043000.1	PBRI	exon	64767002	64767030	.	-	.	gene_id "LOC115210863"; ID ""; gene_name "LOC115210863"; transcript_id "G16723.8"; exon_number "6"; uniq_trans_id "G16723.8";
NC_043000.1	PBRI	exon	64768735	64769047	.	-	.	gene_id "LOC115210863"; ID ""; gene_name "LOC115210863"; transcript_id "G16723.8"; exon_number "5"; uniq_trans_id "G16723.8";
NC_043000.1	PBRI	exon	64769738	64769811	.	-	.	gene_id "LOC115210863"; ID ""; gene_name "LOC115210863"; transcript_id "G16723.8"; exon_number "4"; uniq_trans_id "G16723.8";
NC_043000.1	PBRI	exon	64771117	64771201	.	-	.	gene_id "LOC115210863"; ID ""; gene_name "LOC115210863"; transcript_id "G16723.8"; exon_number "3"; uniq_trans_id "G16723.8";
NC_043000.1	PBRI	exon	64771594	64771809	.	-	.	gene_id "LOC115210863"; ID ""; gene_name "LOC115210863"; transcript_id "G16723.8"; exon_number "2"; uniq_trans_id "G16723.8";
NC_043000.1	PBRI	exon	64774233	64774828	.	-	.	gene_id "LOC115210863"; ID ""; gene_name "LOC115210863"; transcript_id "G16723.8"; exon_number "1"; uniq_trans_id "G16723.8";
NC_043000.1	Gnomon	transcript	64726054	64780029	.	-	.	gene_id "LOC115210863"; ID "XM_029779624.2"; gene_name "LOC115210863"; transcript_id "XM_029779624.2";
NC_043000.1	Gnomon	CDS	64726760	64726767	.	-	2	gene_id "LOC115210863"; db_xref "GeneID:115210863"; gbkey "CDS"; gene "LOC115210863"; ID ""; gene_name "LOC115210863"; transcript_id "XM_029779624.2"; product "tether containing UBX domain for GLUT4 isoform X3"; protein_id "XP_029635484.1"; exon_number "19";
NC_043000.1	Gnomon	CDS	64730443	64730624	.	-	1	gene_id "LOC115210863"; db_xref "GeneID:115210863"; gbkey "CDS"; gene "LOC115210863"; ID ""; gene_name "LOC115210863"; transcript_id "XM_029779624.2"; product "tether containing UBX domain for GLUT4 isoform X3"; protein_id "XP_029635484.1"; exon_number "18";
NC_043000.1	Gnomon	CDS	64738189	64738267	.	-	2	gene_id "LOC115210863"; db_xref "GeneID:115210863"; gbkey "CDS"; gene "LOC115210863"; ID ""; gene_name "LOC115210863"; transcript_id "XM_029779624.2"; product "tether containing UBX domain for GLUT4 isoform X3"; protein_id "XP_029635484.1"; exon_number "17";
NC_043000.1	Gnomon	CDS	64748037	64748088	.	-	0	gene_id "LOC115210863"; db_xref "GeneID:115210863"; gbkey "CDS"; gene "LOC115210863"; ID ""; gene_name "LOC115210863"; transcript_id "XM_029779624.2"; product "tether containing UBX domain for GLUT4 isoform X3"; protein_id "XP_029635484.1"; exon_number "16";
NC_043000.1	Gnomon	CDS	64750291	64750343	.	-	2	gene_id "LOC115210863"; db_xref "GeneID:115210863"; gbkey "CDS"; gene "LOC115210863"; ID ""; gene_name "LOC115210863"; transcript_id "XM_029779624.2"; product "tether containing UBX domain for GLUT4 isoform X3"; protein_id "XP_029635484.1"; exon_number "15";
NC_043000.1	Gnomon	CDS	64751942	64752004	.	-	2	gene_id "LOC115210863"; db_xref "GeneID:115210863"; gbkey "CDS"; gene "LOC115210863"; ID ""; gene_name "LOC115210863"; transcript_id "XM_029779624.2"; product "tether containing UBX domain for GLUT4 isoform X3"; protein_id "XP_029635484.1"; exon_number "14";
NC_043000.1	Gnomon	CDS	64754900	64755048	.	-	1	gene_id "LOC115210863"; db_xref "GeneID:115210863"; gbkey "CDS"; gene "LOC115210863"; ID ""; gene_name "LOC115210863"; transcript_id "XM_029779624.2"; product "tether containing UBX domain for GLUT4 isoform X3"; protein_id "XP_029635484.1"; exon_number "13";
NC_043000.1	Gnomon	CDS	64759181	64759253	.	-	2	gene_id "LOC115210863"; db_xref "GeneID:115210863"; gbkey "CDS"; gene "LOC115210863"; ID ""; gene_name "LOC115210863"; transcript_id "XM_029779624.2"; product "tether containing UBX domain for GLUT4 isoform X3"; protein_id "XP_029635484.1"; exon_number "12";
NC_043000.1	Gnomon	CDS	64760259	64760325	.	-	0	gene_id "LOC115210863"; db_xref "GeneID:115210863"; gbkey "CDS"; gene "LOC115210863"; ID ""; gene_name "LOC115210863"; transcript_id "XM_029779624.2"; product "tether containing UBX domain for GLUT4 isoform X3"; protein_id "XP_029635484.1"; exon_number "11";
NC_043000.1	Gnomon	CDS	64762561	64762585	.	-	1	gene_id "LOC115210863"; db_xref "GeneID:115210863"; gbkey "CDS"; gene "LOC115210863"; ID ""; gene_name "LOC115210863"; transcript_id "XM_029779624.2"; product "tether containing UBX domain for GLUT4 isoform X3"; protein_id "XP_029635484.1"; exon_number "10";
NC_043000.1	Gnomon	CDS	64765098	64765126	.	-	0	gene_id "LOC115210863"; db_xref "GeneID:115210863"; gbkey "CDS"; gene "LOC115210863"; ID ""; gene_name "LOC115210863"; transcript_id "XM_029779624.2"; product "tether containing UBX domain for GLUT4 isoform X3"; protein_id "XP_029635484.1"; exon_number "9";
NC_043000.1	Gnomon	CDS	64766023	64766359	.	-	1	gene_id "LOC115210863"; db_xref "GeneID:115210863"; gbkey "CDS"; gene "LOC115210863"; ID ""; gene_name "LOC115210863"; transcript_id "XM_029779624.2"; product "tether containing UBX domain for GLUT4 isoform X3"; protein_id "XP_029635484.1"; exon_number "8";
NC_043000.1	Gnomon	CDS	64767002	64767030	.	-	0	gene_id "LOC115210863"; db_xref "GeneID:115210863"; gbkey "CDS"; gene "LOC115210863"; ID ""; gene_name "LOC115210863"; transcript_id "XM_029779624.2"; product "tether containing UBX domain for GLUT4 isoform X3"; protein_id "XP_029635484.1"; exon_number "7";
NC_043000.1	Gnomon	CDS	64768735	64769047	.	-	1	gene_id "LOC115210863"; db_xref "GeneID:115210863"; gbkey "CDS"; gene "LOC115210863"; ID ""; gene_name "LOC115210863"; transcript_id "XM_029779624.2"; product "tether containing UBX domain for GLUT4 isoform X3"; protein_id "XP_029635484.1"; exon_number "6";
NC_043000.1	Gnomon	CDS	64769738	64769811	.	-	0	gene_id "LOC115210863"; db_xref "GeneID:115210863"; gbkey "CDS"; gene "LOC115210863"; ID ""; gene_name "LOC115210863"; transcript_id "XM_029779624.2"; product "tether containing UBX domain for GLUT4 isoform X3"; protein_id "XP_029635484.1"; exon_number "5";
NC_043000.1	Gnomon	CDS	64771117	64771201	.	-	1	gene_id "LOC115210863"; db_xref "GeneID:115210863"; gbkey "CDS"; gene "LOC115210863"; ID ""; gene_name "LOC115210863"; transcript_id "XM_029779624.2"; product "tether containing UBX domain for GLUT4 isoform X3"; protein_id "XP_029635484.1"; exon_number "4";
NC_043000.1	Gnomon	CDS	64771594	64771809	.	-	1	gene_id "LOC115210863"; db_xref "GeneID:115210863"; gbkey "CDS"; gene "LOC115210863"; ID ""; gene_name "LOC115210863"; transcript_id "XM_029779624.2"; product "tether containing UBX domain for GLUT4 isoform X3"; protein_id "XP_029635484.1"; exon_number "3";
NC_043000.1	Gnomon	CDS	64774233	64774291	.	-	0	gene_id "LOC115210863"; db_xref "GeneID:115210863"; gbkey "CDS"; gene "LOC115210863"; ID ""; gene_name "LOC115210863"; transcript_id "XM_029779624.2"; product "tether containing UBX domain for GLUT4 isoform X3"; protein_id "XP_029635484.1"; exon_number "2";
NC_043000.1	Gnomon	CDS	64779865	64779945	.	-	0	gene_id "LOC115210863"; db_xref "GeneID:115210863"; gbkey "CDS"; gene "LOC115210863"; ID ""; gene_name "LOC115210863"; transcript_id "XM_029779624.2"; product "tether containing UBX domain for GLUT4 isoform X3"; protein_id "XP_029635484.1"; exon_number "1";
NC_043000.1	Gnomon	exon	64726054	64726767	.	-	.	gene_id "LOC115210863"; db_xref "GeneID:115210863"; gbkey "mRNA"; gene "LOC115210863"; ID ""; gene_name "LOC115210863"; transcript_id "XM_029779624.2"; product "tether containing UBX domain for GLUT4, transcript variant X3"; exon_number "19"; model_evidence "Supporting evidence includes similarity to: 1 Protein, and 100% coverage of the annotated genomic feature by RNAseq alignments, including 42 samples with support for all annotated introns";
NC_043000.1	Gnomon	exon	64730443	64730624	.	-	.	gene_id "LOC115210863"; db_xref "GeneID:115210863"; gbkey "mRNA"; gene "LOC115210863"; ID ""; gene_name "LOC115210863"; transcript_id "XM_029779624.2"; product "tether containing UBX domain for GLUT4, transcript variant X3"; exon_number "18"; model_evidence "Supporting evidence includes similarity to: 1 Protein, and 100% coverage of the annotated genomic feature by RNAseq alignments, including 42 samples with support for all annotated introns";
NC_043000.1	Gnomon	exon	64738189	64738267	.	-	.	gene_id "LOC115210863"; db_xref "GeneID:115210863"; gbkey "mRNA"; gene "LOC115210863"; ID ""; gene_name "LOC115210863"; transcript_id "XM_029779624.2"; product "tether containing UBX domain for GLUT4, transcript variant X3"; exon_number "17"; model_evidence "Supporting evidence includes similarity to: 1 Protein, and 100% coverage of the annotated genomic feature by RNAseq alignments, including 42 samples with support for all annotated introns";
NC_043000.1	Gnomon	exon	64748037	64748088	.	-	.	gene_id "LOC115210863"; db_xref "GeneID:115210863"; gbkey "mRNA"; gene "LOC115210863"; ID ""; gene_name "LOC115210863"; transcript_id "XM_029779624.2"; product "tether containing UBX domain for GLUT4, transcript variant X3"; exon_number "16"; model_evidence "Supporting evidence includes similarity to: 1 Protein, and 100% coverage of the annotated genomic feature by RNAseq alignments, including 42 samples with support for all annotated introns";
NC_043000.1	Gnomon	exon	64750291	64750343	.	-	.	gene_id "LOC115210863"; db_xref "GeneID:115210863"; gbkey "mRNA"; gene "LOC115210863"; ID ""; gene_name "LOC115210863"; transcript_id "XM_029779624.2"; product "tether containing UBX domain for GLUT4, transcript variant X3"; exon_number "15"; model_evidence "Supporting evidence includes similarity to: 1 Protein, and 100% coverage of the annotated genomic feature by RNAseq alignments, including 42 samples with support for all annotated introns";
NC_043000.1	Gnomon	exon	64751942	64752004	.	-	.	gene_id "LOC115210863"; db_xref "GeneID:115210863"; gbkey "mRNA"; gene "LOC115210863"; ID ""; gene_name "LOC115210863"; transcript_id "XM_029779624.2"; product "tether containing UBX domain for GLUT4, transcript variant X3"; exon_number "14"; model_evidence "Supporting evidence includes similarity to: 1 Protein, and 100% coverage of the annotated genomic feature by RNAseq alignments, including 42 samples with support for all annotated introns";
NC_043000.1	Gnomon	exon	64754900	64755048	.	-	.	gene_id "LOC115210863"; db_xref "GeneID:115210863"; gbkey "mRNA"; gene "LOC115210863"; ID ""; gene_name "LOC115210863"; transcript_id "XM_029779624.2"; product "tether containing UBX domain for GLUT4, transcript variant X3"; exon_number "13"; model_evidence "Supporting evidence includes similarity to: 1 Protein, and 100% coverage of the annotated genomic feature by RNAseq alignments, including 42 samples with support for all annotated introns";
NC_043000.1	Gnomon	exon	64759181	64759253	.	-	.	gene_id "LOC115210863"; db_xref "GeneID:115210863"; gbkey "mRNA"; gene "LOC115210863"; ID ""; gene_name "LOC115210863"; transcript_id "XM_029779624.2"; product "tether containing UBX domain for GLUT4, transcript variant X3"; exon_number "12"; model_evidence "Supporting evidence includes similarity to: 1 Protein, and 100% coverage of the annotated genomic feature by RNAseq alignments, including 42 samples with support for all annotated introns";
NC_043000.1	Gnomon	exon	64760259	64760325	.	-	.	gene_id "LOC115210863"; db_xref "GeneID:115210863"; gbkey "mRNA"; gene "LOC115210863"; ID ""; gene_name "LOC115210863"; transcript_id "XM_029779624.2"; product "tether containing UBX domain for GLUT4, transcript variant X3"; exon_number "11"; model_evidence "Supporting evidence includes similarity to: 1 Protein, and 100% coverage of the annotated genomic feature by RNAseq alignments, including 42 samples with support for all annotated introns";
NC_043000.1	Gnomon	exon	64762561	64762585	.	-	.	gene_id "LOC115210863"; db_xref "GeneID:115210863"; gbkey "mRNA"; gene "LOC115210863"; ID ""; gene_name "LOC115210863"; transcript_id "XM_029779624.2"; product "tether containing UBX domain for GLUT4, transcript variant X3"; exon_number "10"; model_evidence "Supporting evidence includes similarity to: 1 Protein, and 100% coverage of the annotated genomic feature by RNAseq alignments, including 42 samples with support for all annotated introns";
NC_043000.1	Gnomon	exon	64765098	64765126	.	-	.	gene_id "LOC115210863"; db_xref "GeneID:115210863"; gbkey "mRNA"; gene "LOC115210863"; ID ""; gene_name "LOC115210863"; transcript_id "XM_029779624.2"; product "tether containing UBX domain for GLUT4, transcript variant X3"; exon_number "9"; model_evidence "Supporting evidence includes similarity to: 1 Protein, and 100% coverage of the annotated genomic feature by RNAseq alignments, including 42 samples with support for all annotated introns";
NC_043000.1	Gnomon	exon	64766023	64766359	.	-	.	gene_id "LOC115210863"; db_xref "GeneID:115210863"; gbkey "mRNA"; gene "LOC115210863"; ID ""; gene_name "LOC115210863"; transcript_id "XM_029779624.2"; product "tether containing UBX domain for GLUT4, transcript variant X3"; exon_number "8"; model_evidence "Supporting evidence includes similarity to: 1 Protein, and 100% coverage of the annotated genomic feature by RNAseq alignments, including 42 samples with support for all annotated introns";
NC_043000.1	Gnomon	exon	64767002	64767030	.	-	.	gene_id "LOC115210863"; db_xref "GeneID:115210863"; gbkey "mRNA"; gene "LOC115210863"; ID ""; gene_name "LOC115210863"; transcript_id "XM_029779624.2"; product "tether containing UBX domain for GLUT4, transcript variant X3"; exon_number "7"; model_evidence "Supporting evidence includes similarity to: 1 Protein, and 100% coverage of the annotated genomic feature by RNAseq alignments, including 42 samples with support for all annotated introns";
NC_043000.1	Gnomon	exon	64768735	64769047	.	-	.	gene_id "LOC115210863"; db_xref "GeneID:115210863"; gbkey "mRNA"; gene "LOC115210863"; ID ""; gene_name "LOC115210863"; transcript_id "XM_029779624.2"; product "tether containing UBX domain for GLUT4, transcript variant X3"; exon_number "6"; model_evidence "Supporting evidence includes similarity to: 1 Protein, and 100% coverage of the annotated genomic feature by RNAseq alignments, including 42 samples with support for all annotated introns";
NC_043000.1	Gnomon	exon	64769738	64769811	.	-	.	gene_id "LOC115210863"; db_xref "GeneID:115210863"; gbkey "mRNA"; gene "LOC115210863"; ID ""; gene_name "LOC115210863"; transcript_id "XM_029779624.2"; product "tether containing UBX domain for GLUT4, transcript variant X3"; exon_number "5"; model_evidence "Supporting evidence includes similarity to: 1 Protein, and 100% coverage of the annotated genomic feature by RNAseq alignments, including 42 samples with support for all annotated introns";
NC_043000.1	Gnomon	exon	64771117	64771201	.	-	.	gene_id "LOC115210863"; db_xref "GeneID:115210863"; gbkey "mRNA"; gene "LOC115210863"; ID ""; gene_name "LOC115210863"; transcript_id "XM_029779624.2"; product "tether containing UBX domain for GLUT4, transcript variant X3"; exon_number "4"; model_evidence "Supporting evidence includes similarity to: 1 Protein, and 100% coverage of the annotated genomic feature by RNAseq alignments, including 42 samples with support for all annotated introns";
NC_043000.1	Gnomon	exon	64771594	64771809	.	-	.	gene_id "LOC115210863"; db_xref "GeneID:115210863"; gbkey "mRNA"; gene "LOC115210863"; ID ""; gene_name "LOC115210863"; transcript_id "XM_029779624.2"; product "tether containing UBX domain for GLUT4, transcript variant X3"; exon_number "3"; model_evidence "Supporting evidence includes similarity to: 1 Protein, and 100% coverage of the annotated genomic feature by RNAseq alignments, including 42 samples with support for all annotated introns";
NC_043000.1	Gnomon	exon	64774233	64774291	.	-	.	gene_id "LOC115210863"; db_xref "GeneID:115210863"; gbkey "mRNA"; gene "LOC115210863"; ID ""; gene_name "LOC115210863"; transcript_id "XM_029779624.2"; product "tether containing UBX domain for GLUT4, transcript variant X3"; exon_number "2"; model_evidence "Supporting evidence includes similarity to: 1 Protein, and 100% coverage of the annotated genomic feature by RNAseq alignments, including 42 samples with support for all annotated introns";
NC_043000.1	Gnomon	exon	64779865	64780029	.	-	.	gene_id "LOC115210863"; db_xref "GeneID:115210863"; gbkey "mRNA"; gene "LOC115210863"; ID ""; gene_name "LOC115210863"; transcript_id "XM_029779624.2"; product "tether containing UBX domain for GLUT4, transcript variant X3"; exon_number "1"; model_evidence "Supporting evidence includes similarity to: 1 Protein, and 100% coverage of the annotated genomic feature by RNAseq alignments, including 42 samples with support for all annotated introns";
NC_043000.1	Gnomon	start_codon	64779943	64779945	.	-	0	gene_id "LOC115210863"; db_xref "GeneID:115210863"; gbkey "CDS"; gene "LOC115210863"; ID ""; gene_name "LOC115210863"; transcript_id "XM_029779624.2"; product "tether containing UBX domain for GLUT4 isoform X3"; protein_id "XP_029635484.1"; exon_number "1";
NC_043000.1	Gnomon	stop_codon	64726757	64726759	.	-	0	gene_id "LOC115210863"; db_xref "GeneID:115210863"; gbkey "CDS"; gene "LOC115210863"; ID ""; gene_name "LOC115210863"; transcript_id "XM_029779624.2"; product "tether containing UBX domain for GLUT4 isoform X3"; protein_id "XP_029635484.1"; exon_number "19";
NC_043000.1	Gnomon	transcript	64726054	64780031	.	-	.	gene_id "LOC115210863"; ID "XM_029779625.2"; gene_name "LOC115210863"; transcript_id "XM_029779625.2";
NC_043000.1	Gnomon	CDS	64726735	64726767	.	-	0	gene_id "LOC115210863"; db_xref "GeneID:115210863"; gbkey "CDS"; gene "LOC115210863"; ID ""; gene_name "LOC115210863"; transcript_id "XM_029779625.2"; product "tether containing UBX domain for GLUT4 isoform X4"; protein_id "XP_029635485.1"; exon_number "18";
NC_043000.1	Gnomon	CDS	64730443	64730624	.	-	2	gene_id "LOC115210863"; db_xref "GeneID:115210863"; gbkey "CDS"; gene "LOC115210863"; ID ""; gene_name "LOC115210863"; transcript_id "XM_029779625.2"; product "tether containing UBX domain for GLUT4 isoform X4"; protein_id "XP_029635485.1"; exon_number "17";
NC_043000.1	Gnomon	CDS	64748037	64748088	.	-	0	gene_id "LOC115210863"; db_xref "GeneID:115210863"; gbkey "CDS"; gene "LOC115210863"; ID ""; gene_name "LOC115210863"; transcript_id "XM_029779625.2"; product "tether containing UBX domain for GLUT4 isoform X4"; protein_id "XP_029635485.1"; exon_number "16";
NC_043000.1	Gnomon	CDS	64750291	64750343	.	-	2	gene_id "LOC115210863"; db_xref "GeneID:115210863"; gbkey "CDS"; gene "LOC115210863"; ID ""; gene_name "LOC115210863"; transcript_id "XM_029779625.2"; product "tether containing UBX domain for GLUT4 isoform X4"; protein_id "XP_029635485.1"; exon_number "15";
NC_043000.1	Gnomon	CDS	64751942	64752004	.	-	2	gene_id "LOC115210863"; db_xref "GeneID:115210863"; gbkey "CDS"; gene "LOC115210863"; ID ""; gene_name "LOC115210863"; transcript_id "XM_029779625.2"; product "tether containing UBX domain for GLUT4 isoform X4"; protein_id "XP_029635485.1"; exon_number "14";
NC_043000.1	Gnomon	CDS	64754900	64755048	.	-	1	gene_id "LOC115210863"; db_xref "GeneID:115210863"; gbkey "CDS"; gene "LOC115210863"; ID ""; gene_name "LOC115210863"; transcript_id "XM_029779625.2"; product "tether containing UBX domain for GLUT4 isoform X4"; protein_id "XP_029635485.1"; exon_number "13";
NC_043000.1	Gnomon	CDS	64759181	64759253	.	-	2	gene_id "LOC115210863"; db_xref "GeneID:115210863"; gbkey "CDS"; gene "LOC115210863"; ID ""; gene_name "LOC115210863"; transcript_id "XM_029779625.2"; product "tether containing UBX domain for GLUT4 isoform X4"; protein_id "XP_029635485.1"; exon_number "12";
NC_043000.1	Gnomon	CDS	64760259	64760325	.	-	0	gene_id "LOC115210863"; db_xref "GeneID:115210863"; gbkey "CDS"; gene "LOC115210863"; ID ""; gene_name "LOC115210863"; transcript_id "XM_029779625.2"; product "tether containing UBX domain for GLUT4 isoform X4"; protein_id "XP_029635485.1"; exon_number "11";
NC_043000.1	Gnomon	CDS	64762561	64762585	.	-	1	gene_id "LOC115210863"; db_xref "GeneID:115210863"; gbkey "CDS"; gene "LOC115210863"; ID ""; gene_name "LOC115210863"; transcript_id "XM_029779625.2"; product "tether containing UBX domain for GLUT4 isoform X4"; protein_id "XP_029635485.1"; exon_number "10";
NC_043000.1	Gnomon	CDS	64765098	64765126	.	-	0	gene_id "LOC115210863"; db_xref "GeneID:115210863"; gbkey "CDS"; gene "LOC115210863"; ID ""; gene_name "LOC115210863"; transcript_id "XM_029779625.2"; product "tether containing UBX domain for GLUT4 isoform X4"; protein_id "XP_029635485.1"; exon_number "9";
NC_043000.1	Gnomon	CDS	64766023	64766359	.	-	1	gene_id "LOC115210863"; db_xref "GeneID:115210863"; gbkey "CDS"; gene "LOC115210863"; ID ""; gene_name "LOC115210863"; transcript_id "XM_029779625.2"; product "tether containing UBX domain for GLUT4 isoform X4"; protein_id "XP_029635485.1"; exon_number "8";
NC_043000.1	Gnomon	CDS	64767002	64767030	.	-	0	gene_id "LOC115210863"; db_xref "GeneID:115210863"; gbkey "CDS"; gene "LOC115210863"; ID ""; gene_name "LOC115210863"; transcript_id "XM_029779625.2"; product "tether containing UBX domain for GLUT4 isoform X4"; protein_id "XP_029635485.1"; exon_number "7";
NC_043000.1	Gnomon	CDS	64768735	64769047	.	-	1	gene_id "LOC115210863"; db_xref "GeneID:115210863"; gbkey "CDS"; gene "LOC115210863"; ID ""; gene_name "LOC115210863"; transcript_id "XM_029779625.2"; product "tether containing UBX domain for GLUT4 isoform X4"; protein_id "XP_029635485.1"; exon_number "6";
NC_043000.1	Gnomon	CDS	64769738	64769811	.	-	0	gene_id "LOC115210863"; db_xref "GeneID:115210863"; gbkey "CDS"; gene "LOC115210863"; ID ""; gene_name "LOC115210863"; transcript_id "XM_029779625.2"; product "tether containing UBX domain for GLUT4 isoform X4"; protein_id "XP_029635485.1"; exon_number "5";
NC_043000.1	Gnomon	CDS	64771117	64771201	.	-	1	gene_id "LOC115210863"; db_xref "GeneID:115210863"; gbkey "CDS"; gene "LOC115210863"; ID ""; gene_name "LOC115210863"; transcript_id "XM_029779625.2"; product "tether containing UBX domain for GLUT4 isoform X4"; protein_id "XP_029635485.1"; exon_number "4";
NC_043000.1	Gnomon	CDS	64771594	64771809	.	-	1	gene_id "LOC115210863"; db_xref "GeneID:115210863"; gbkey "CDS"; gene "LOC115210863"; ID ""; gene_name "LOC115210863"; transcript_id "XM_029779625.2"; product "tether containing UBX domain for GLUT4 isoform X4"; protein_id "XP_029635485.1"; exon_number "3";
NC_043000.1	Gnomon	CDS	64774233	64774291	.	-	0	gene_id "LOC115210863"; db_xref "GeneID:115210863"; gbkey "CDS"; gene "LOC115210863"; ID ""; gene_name "LOC115210863"; transcript_id "XM_029779625.2"; product "tether containing UBX domain for GLUT4 isoform X4"; protein_id "XP_029635485.1"; exon_number "2";
NC_043000.1	Gnomon	CDS	64779865	64779945	.	-	0	gene_id "LOC115210863"; db_xref "GeneID:115210863"; gbkey "CDS"; gene "LOC115210863"; ID ""; gene_name "LOC115210863"; transcript_id "XM_029779625.2"; product "tether containing UBX domain for GLUT4 isoform X4"; protein_id "XP_029635485.1"; exon_number "1";
NC_043000.1	Gnomon	exon	64726054	64726767	.	-	.	gene_id "LOC115210863"; db_xref "GeneID:115210863"; gbkey "mRNA"; gene "LOC115210863"; ID ""; gene_name "LOC115210863"; transcript_id "XM_029779625.2"; product "tether containing UBX domain for GLUT4, transcript variant X4"; exon_number "18"; model_evidence "Supporting evidence includes similarity to: 1 Protein, and 100% coverage of the annotated genomic feature by RNAseq alignments, including 10 samples with support for all annotated introns";
NC_043000.1	Gnomon	exon	64730443	64730624	.	-	.	gene_id "LOC115210863"; db_xref "GeneID:115210863"; gbkey "mRNA"; gene "LOC115210863"; ID ""; gene_name "LOC115210863"; transcript_id "XM_029779625.2"; product "tether containing UBX domain for GLUT4, transcript variant X4"; exon_number "17"; model_evidence "Supporting evidence includes similarity to: 1 Protein, and 100% coverage of the annotated genomic feature by RNAseq alignments, including 10 samples with support for all annotated introns";
NC_043000.1	Gnomon	exon	64748037	64748088	.	-	.	gene_id "LOC115210863"; db_xref "GeneID:115210863"; gbkey "mRNA"; gene "LOC115210863"; ID ""; gene_name "LOC115210863"; transcript_id "XM_029779625.2"; product "tether containing UBX domain for GLUT4, transcript variant X4"; exon_number "16"; model_evidence "Supporting evidence includes similarity to: 1 Protein, and 100% coverage of the annotated genomic feature by RNAseq alignments, including 10 samples with support for all annotated introns";
NC_043000.1	Gnomon	exon	64750291	64750343	.	-	.	gene_id "LOC115210863"; db_xref "GeneID:115210863"; gbkey "mRNA"; gene "LOC115210863"; ID ""; gene_name "LOC115210863"; transcript_id "XM_029779625.2"; product "tether containing UBX domain for GLUT4, transcript variant X4"; exon_number "15"; model_evidence "Supporting evidence includes similarity to: 1 Protein, and 100% coverage of the annotated genomic feature by RNAseq alignments, including 10 samples with support for all annotated introns";
NC_043000.1	Gnomon	exon	64751942	64752004	.	-	.	gene_id "LOC115210863"; db_xref "GeneID:115210863"; gbkey "mRNA"; gene "LOC115210863"; ID ""; gene_name "LOC115210863"; transcript_id "XM_029779625.2"; product "tether containing UBX domain for GLUT4, transcript variant X4"; exon_number "14"; model_evidence "Supporting evidence includes similarity to: 1 Protein, and 100% coverage of the annotated genomic feature by RNAseq alignments, including 10 samples with support for all annotated introns";
NC_043000.1	Gnomon	exon	64754900	64755048	.	-	.	gene_id "LOC115210863"; db_xref "GeneID:115210863"; gbkey "mRNA"; gene "LOC115210863"; ID ""; gene_name "LOC115210863"; transcript_id "XM_029779625.2"; product "tether containing UBX domain for GLUT4, transcript variant X4"; exon_number "13"; model_evidence "Supporting evidence includes similarity to: 1 Protein, and 100% coverage of the annotated genomic feature by RNAseq alignments, including 10 samples with support for all annotated introns";
NC_043000.1	Gnomon	exon	64759181	64759253	.	-	.	gene_id "LOC115210863"; db_xref "GeneID:115210863"; gbkey "mRNA"; gene "LOC115210863"; ID ""; gene_name "LOC115210863"; transcript_id "XM_029779625.2"; product "tether containing UBX domain for GLUT4, transcript variant X4"; exon_number "12"; model_evidence "Supporting evidence includes similarity to: 1 Protein, and 100% coverage of the annotated genomic feature by RNAseq alignments, including 10 samples with support for all annotated introns";
NC_043000.1	Gnomon	exon	64760259	64760325	.	-	.	gene_id "LOC115210863"; db_xref "GeneID:115210863"; gbkey "mRNA"; gene "LOC115210863"; ID ""; gene_name "LOC115210863"; transcript_id "XM_029779625.2"; product "tether containing UBX domain for GLUT4, transcript variant X4"; exon_number "11"; model_evidence "Supporting evidence includes similarity to: 1 Protein, and 100% coverage of the annotated genomic feature by RNAseq alignments, including 10 samples with support for all annotated introns";
NC_043000.1	Gnomon	exon	64762561	64762585	.	-	.	gene_id "LOC115210863"; db_xref "GeneID:115210863"; gbkey "mRNA"; gene "LOC115210863"; ID ""; gene_name "LOC115210863"; transcript_id "XM_029779625.2"; product "tether containing UBX domain for GLUT4, transcript variant X4"; exon_number "10"; model_evidence "Supporting evidence includes similarity to: 1 Protein, and 100% coverage of the annotated genomic feature by RNAseq alignments, including 10 samples with support for all annotated introns";
NC_043000.1	Gnomon	exon	64765098	64765126	.	-	.	gene_id "LOC115210863"; db_xref "GeneID:115210863"; gbkey "mRNA"; gene "LOC115210863"; ID ""; gene_name "LOC115210863"; transcript_id "XM_029779625.2"; product "tether containing UBX domain for GLUT4, transcript variant X4"; exon_number "9"; model_evidence "Supporting evidence includes similarity to: 1 Protein, and 100% coverage of the annotated genomic feature by RNAseq alignments, including 10 samples with support for all annotated introns";
NC_043000.1	Gnomon	exon	64766023	64766359	.	-	.	gene_id "LOC115210863"; db_xref "GeneID:115210863"; gbkey "mRNA"; gene "LOC115210863"; ID ""; gene_name "LOC115210863"; transcript_id "XM_029779625.2"; product "tether containing UBX domain for GLUT4, transcript variant X4"; exon_number "8"; model_evidence "Supporting evidence includes similarity to: 1 Protein, and 100% coverage of the annotated genomic feature by RNAseq alignments, including 10 samples with support for all annotated introns";
NC_043000.1	Gnomon	exon	64767002	64767030	.	-	.	gene_id "LOC115210863"; db_xref "GeneID:115210863"; gbkey "mRNA"; gene "LOC115210863"; ID ""; gene_name "LOC115210863"; transcript_id "XM_029779625.2"; product "tether containing UBX domain for GLUT4, transcript variant X4"; exon_number "7"; model_evidence "Supporting evidence includes similarity to: 1 Protein, and 100% coverage of the annotated genomic feature by RNAseq alignments, including 10 samples with support for all annotated introns";
NC_043000.1	Gnomon	exon	64768735	64769047	.	-	.	gene_id "LOC115210863"; db_xref "GeneID:115210863"; gbkey "mRNA"; gene "LOC115210863"; ID ""; gene_name "LOC115210863"; transcript_id "XM_029779625.2"; product "tether containing UBX domain for GLUT4, transcript variant X4"; exon_number "6"; model_evidence "Supporting evidence includes similarity to: 1 Protein, and 100% coverage of the annotated genomic feature by RNAseq alignments, including 10 samples with support for all annotated introns";
NC_043000.1	Gnomon	exon	64769738	64769811	.	-	.	gene_id "LOC115210863"; db_xref "GeneID:115210863"; gbkey "mRNA"; gene "LOC115210863"; ID ""; gene_name "LOC115210863"; transcript_id "XM_029779625.2"; product "tether containing UBX domain for GLUT4, transcript variant X4"; exon_number "5"; model_evidence "Supporting evidence includes similarity to: 1 Protein, and 100% coverage of the annotated genomic feature by RNAseq alignments, including 10 samples with support for all annotated introns";
NC_043000.1	Gnomon	exon	64771117	64771201	.	-	.	gene_id "LOC115210863"; db_xref "GeneID:115210863"; gbkey "mRNA"; gene "LOC115210863"; ID ""; gene_name "LOC115210863"; transcript_id "XM_029779625.2"; product "tether containing UBX domain for GLUT4, transcript variant X4"; exon_number "4"; model_evidence "Supporting evidence includes similarity to: 1 Protein, and 100% coverage of the annotated genomic feature by RNAseq alignments, including 10 samples with support for all annotated introns";
NC_043000.1	Gnomon	exon	64771594	64771809	.	-	.	gene_id "LOC115210863"; db_xref "GeneID:115210863"; gbkey "mRNA"; gene "LOC115210863"; ID ""; gene_name "LOC115210863"; transcript_id "XM_029779625.2"; product "tether containing UBX domain for GLUT4, transcript variant X4"; exon_number "3"; model_evidence "Supporting evidence includes similarity to: 1 Protein, and 100% coverage of the annotated genomic feature by RNAseq alignments, including 10 samples with support for all annotated introns";
NC_043000.1	Gnomon	exon	64774233	64774291	.	-	.	gene_id "LOC115210863"; db_xref "GeneID:115210863"; gbkey "mRNA"; gene "LOC115210863"; ID ""; gene_name "LOC115210863"; transcript_id "XM_029779625.2"; product "tether containing UBX domain for GLUT4, transcript variant X4"; exon_number "2"; model_evidence "Supporting evidence includes similarity to: 1 Protein, and 100% coverage of the annotated genomic feature by RNAseq alignments, including 10 samples with support for all annotated introns";
NC_043000.1	Gnomon	exon	64779865	64780031	.	-	.	gene_id "LOC115210863"; db_xref "GeneID:115210863"; gbkey "mRNA"; gene "LOC115210863"; ID ""; gene_name "LOC115210863"; transcript_id "XM_029779625.2"; product "tether containing UBX domain for GLUT4, transcript variant X4"; exon_number "1"; model_evidence "Supporting evidence includes similarity to: 1 Protein, and 100% coverage of the annotated genomic feature by RNAseq alignments, including 10 samples with support for all annotated introns";
NC_043000.1	Gnomon	start_codon	64779943	64779945	.	-	0	gene_id "LOC115210863"; db_xref "GeneID:115210863"; gbkey "CDS"; gene "LOC115210863"; ID ""; gene_name "LOC115210863"; transcript_id "XM_029779625.2"; product "tether containing UBX domain for GLUT4 isoform X4"; protein_id "XP_029635485.1"; exon_number "1";
NC_043000.1	Gnomon	stop_codon	64726732	64726734	.	-	0	gene_id "LOC115210863"; db_xref "GeneID:115210863"; gbkey "CDS"; gene "LOC115210863"; ID ""; gene_name "LOC115210863"; transcript_id "XM_029779625.2"; product "tether containing UBX domain for GLUT4 isoform X4"; protein_id "XP_029635485.1"; exon_number "18";
NC_043000.1	Gnomon	transcript	64726054	64780030	.	-	.	gene_id "LOC115210863"; ID "XM_036502080.1"; gene_name "LOC115210863"; transcript_id "XM_036502080.1";
NC_043000.1	Gnomon	CDS	64726725	64726763	.	-	0	gene_id "LOC115210863"; db_xref "GeneID:115210863"; gbkey "CDS"; gene "LOC115210863"; ID ""; gene_name "LOC115210863"; transcript_id "XM_036502080.1"; product "tether containing UBX domain for GLUT4 isoform X1"; protein_id "XP_036357973.1"; exon_number "19";
NC_043000.1	Gnomon	CDS	64730441	64730624	.	-	1	gene_id "LOC115210863"; db_xref "GeneID:115210863"; gbkey "CDS"; gene "LOC115210863"; ID ""; gene_name "LOC115210863"; transcript_id "XM_036502080.1"; product "tether containing UBX domain for GLUT4 isoform X1"; protein_id "XP_036357973.1"; exon_number "18";
NC_043000.1	Gnomon	CDS	64738189	64738267	.	-	2	gene_id "LOC115210863"; db_xref "GeneID:115210863"; gbkey "CDS"; gene "LOC115210863"; ID ""; gene_name "LOC115210863"; transcript_id "XM_036502080.1"; product "tether containing UBX domain for GLUT4 isoform X1"; protein_id "XP_036357973.1"; exon_number "17";
NC_043000.1	Gnomon	CDS	64748037	64748088	.	-	0	gene_id "LOC115210863"; db_xref "GeneID:115210863"; gbkey "CDS"; gene "LOC115210863"; ID ""; gene_name "LOC115210863"; transcript_id "XM_036502080.1"; product "tether containing UBX domain for GLUT4 isoform X1"; protein_id "XP_036357973.1"; exon_number "16";
NC_043000.1	Gnomon	CDS	64750291	64750343	.	-	2	gene_id "LOC115210863"; db_xref "GeneID:115210863"; gbkey "CDS"; gene "LOC115210863"; ID ""; gene_name "LOC115210863"; transcript_id "XM_036502080.1"; product "tether containing UBX domain for GLUT4 isoform X1"; protein_id "XP_036357973.1"; exon_number "15";
NC_043000.1	Gnomon	CDS	64751942	64752004	.	-	2	gene_id "LOC115210863"; db_xref "GeneID:115210863"; gbkey "CDS"; gene "LOC115210863"; ID ""; gene_name "LOC115210863"; transcript_id "XM_036502080.1"; product "tether containing UBX domain for GLUT4 isoform X1"; protein_id "XP_036357973.1"; exon_number "14";
NC_043000.1	Gnomon	CDS	64754900	64755048	.	-	1	gene_id "LOC115210863"; db_xref "GeneID:115210863"; gbkey "CDS"; gene "LOC115210863"; ID ""; gene_name "LOC115210863"; transcript_id "XM_036502080.1"; product "tether containing UBX domain for GLUT4 isoform X1"; protein_id "XP_036357973.1"; exon_number "13";
NC_043000.1	Gnomon	CDS	64759181	64759253	.	-	2	gene_id "LOC115210863"; db_xref "GeneID:115210863"; gbkey "CDS"; gene "LOC115210863"; ID ""; gene_name "LOC115210863"; transcript_id "XM_036502080.1"; product "tether containing UBX domain for GLUT4 isoform X1"; protein_id "XP_036357973.1"; exon_number "12";
NC_043000.1	Gnomon	CDS	64760259	64760325	.	-	0	gene_id "LOC115210863"; db_xref "GeneID:115210863"; gbkey "CDS"; gene "LOC115210863"; ID ""; gene_name "LOC115210863"; transcript_id "XM_036502080.1"; product "tether containing UBX domain for GLUT4 isoform X1"; protein_id "XP_036357973.1"; exon_number "11";
NC_043000.1	Gnomon	CDS	64762561	64762585	.	-	1	gene_id "LOC115210863"; db_xref "GeneID:115210863"; gbkey "CDS"; gene "LOC115210863"; ID ""; gene_name "LOC115210863"; transcript_id "XM_036502080.1"; product "tether containing UBX domain for GLUT4 isoform X1"; protein_id "XP_036357973.1"; exon_number "10";
NC_043000.1	Gnomon	CDS	64765098	64765126	.	-	0	gene_id "LOC115210863"; db_xref "GeneID:115210863"; gbkey "CDS"; gene "LOC115210863"; ID ""; gene_name "LOC115210863"; transcript_id "XM_036502080.1"; product "tether containing UBX domain for GLUT4 isoform X1"; protein_id "XP_036357973.1"; exon_number "9";
NC_043000.1	Gnomon	CDS	64766023	64766359	.	-	1	gene_id "LOC115210863"; db_xref "GeneID:115210863"; gbkey "CDS"; gene "LOC115210863"; ID ""; gene_name "LOC115210863"; transcript_id "XM_036502080.1"; product "tether containing UBX domain for GLUT4 isoform X1"; protein_id "XP_036357973.1"; exon_number "8";
NC_043000.1	Gnomon	CDS	64767002	64767030	.	-	0	gene_id "LOC115210863"; db_xref "GeneID:115210863"; gbkey "CDS"; gene "LOC115210863"; ID ""; gene_name "LOC115210863"; transcript_id "XM_036502080.1"; product "tether containing UBX domain for GLUT4 isoform X1"; protein_id "XP_036357973.1"; exon_number "7";
NC_043000.1	Gnomon	CDS	64768735	64769047	.	-	1	gene_id "LOC115210863"; db_xref "GeneID:115210863"; gbkey "CDS"; gene "LOC115210863"; ID ""; gene_name "LOC115210863"; transcript_id "XM_036502080.1"; product "tether containing UBX domain for GLUT4 isoform X1"; protein_id "XP_036357973.1"; exon_number "6";
NC_043000.1	Gnomon	CDS	64769738	64769811	.	-	0	gene_id "LOC115210863"; db_xref "GeneID:115210863"; gbkey "CDS"; gene "LOC115210863"; ID ""; gene_name "LOC115210863"; transcript_id "XM_036502080.1"; product "tether containing UBX domain for GLUT4 isoform X1"; protein_id "XP_036357973.1"; exon_number "5";
NC_043000.1	Gnomon	CDS	64771117	64771201	.	-	1	gene_id "LOC115210863"; db_xref "GeneID:115210863"; gbkey "CDS"; gene "LOC115210863"; ID ""; gene_name "LOC115210863"; transcript_id "XM_036502080.1"; product "tether containing UBX domain for GLUT4 isoform X1"; protein_id "XP_036357973.1"; exon_number "4";
NC_043000.1	Gnomon	CDS	64771594	64771809	.	-	1	gene_id "LOC115210863"; db_xref "GeneID:115210863"; gbkey "CDS"; gene "LOC115210863"; ID ""; gene_name "LOC115210863"; transcript_id "XM_036502080.1"; product "tether containing UBX domain for GLUT4 isoform X1"; protein_id "XP_036357973.1"; exon_number "3";
NC_043000.1	Gnomon	CDS	64774233	64774291	.	-	0	gene_id "LOC115210863"; db_xref "GeneID:115210863"; gbkey "CDS"; gene "LOC115210863"; ID ""; gene_name "LOC115210863"; transcript_id "XM_036502080.1"; product "tether containing UBX domain for GLUT4 isoform X1"; protein_id "XP_036357973.1"; exon_number "2";
NC_043000.1	Gnomon	CDS	64779865	64779945	.	-	0	gene_id "LOC115210863"; db_xref "GeneID:115210863"; gbkey "CDS"; gene "LOC115210863"; ID ""; gene_name "LOC115210863"; transcript_id "XM_036502080.1"; product "tether containing UBX domain for GLUT4 isoform X1"; protein_id "XP_036357973.1"; exon_number "1";
NC_043000.1	Gnomon	exon	64726054	64726763	.	-	.	gene_id "LOC115210863"; db_xref "GeneID:115210863"; gbkey "mRNA"; gene "LOC115210863"; ID ""; gene_name "LOC115210863"; transcript_id "XM_036502080.1"; product "tether containing UBX domain for GLUT4, transcript variant X1"; exon_number "19"; model_evidence "Supporting evidence includes similarity to: 1 Protein, and 100% coverage of the annotated genomic feature by RNAseq alignments, including 4 samples with support for all annotated introns";
NC_043000.1	Gnomon	exon	64730441	64730624	.	-	.	gene_id "LOC115210863"; db_xref "GeneID:115210863"; gbkey "mRNA"; gene "LOC115210863"; ID ""; gene_name "LOC115210863"; transcript_id "XM_036502080.1"; product "tether containing UBX domain for GLUT4, transcript variant X1"; exon_number "18"; model_evidence "Supporting evidence includes similarity to: 1 Protein, and 100% coverage of the annotated genomic feature by RNAseq alignments, including 4 samples with support for all annotated introns";
NC_043000.1	Gnomon	exon	64738189	64738267	.	-	.	gene_id "LOC115210863"; db_xref "GeneID:115210863"; gbkey "mRNA"; gene "LOC115210863"; ID ""; gene_name "LOC115210863"; transcript_id "XM_036502080.1"; product "tether containing UBX domain for GLUT4, transcript variant X1"; exon_number "17"; model_evidence "Supporting evidence includes similarity to: 1 Protein, and 100% coverage of the annotated genomic feature by RNAseq alignments, including 4 samples with support for all annotated introns";
NC_043000.1	Gnomon	exon	64748037	64748088	.	-	.	gene_id "LOC115210863"; db_xref "GeneID:115210863"; gbkey "mRNA"; gene "LOC115210863"; ID ""; gene_name "LOC115210863"; transcript_id "XM_036502080.1"; product "tether containing UBX domain for GLUT4, transcript variant X1"; exon_number "16"; model_evidence "Supporting evidence includes similarity to: 1 Protein, and 100% coverage of the annotated genomic feature by RNAseq alignments, including 4 samples with support for all annotated introns";
NC_043000.1	Gnomon	exon	64750291	64750343	.	-	.	gene_id "LOC115210863"; db_xref "GeneID:115210863"; gbkey "mRNA"; gene "LOC115210863"; ID ""; gene_name "LOC115210863"; transcript_id "XM_036502080.1"; product "tether containing UBX domain for GLUT4, transcript variant X1"; exon_number "15"; model_evidence "Supporting evidence includes similarity to: 1 Protein, and 100% coverage of the annotated genomic feature by RNAseq alignments, including 4 samples with support for all annotated introns";
NC_043000.1	Gnomon	exon	64751942	64752004	.	-	.	gene_id "LOC115210863"; db_xref "GeneID:115210863"; gbkey "mRNA"; gene "LOC115210863"; ID ""; gene_name "LOC115210863"; transcript_id "XM_036502080.1"; product "tether containing UBX domain for GLUT4, transcript variant X1"; exon_number "14"; model_evidence "Supporting evidence includes similarity to: 1 Protein, and 100% coverage of the annotated genomic feature by RNAseq alignments, including 4 samples with support for all annotated introns";
NC_043000.1	Gnomon	exon	64754900	64755048	.	-	.	gene_id "LOC115210863"; db_xref "GeneID:115210863"; gbkey "mRNA"; gene "LOC115210863"; ID ""; gene_name "LOC115210863"; transcript_id "XM_036502080.1"; product "tether containing UBX domain for GLUT4, transcript variant X1"; exon_number "13"; model_evidence "Supporting evidence includes similarity to: 1 Protein, and 100% coverage of the annotated genomic feature by RNAseq alignments, including 4 samples with support for all annotated introns";
NC_043000.1	Gnomon	exon	64759181	64759253	.	-	.	gene_id "LOC115210863"; db_xref "GeneID:115210863"; gbkey "mRNA"; gene "LOC115210863"; ID ""; gene_name "LOC115210863"; transcript_id "XM_036502080.1"; product "tether containing UBX domain for GLUT4, transcript variant X1"; exon_number "12"; model_evidence "Supporting evidence includes similarity to: 1 Protein, and 100% coverage of the annotated genomic feature by RNAseq alignments, including 4 samples with support for all annotated introns";
NC_043000.1	Gnomon	exon	64760259	64760325	.	-	.	gene_id "LOC115210863"; db_xref "GeneID:115210863"; gbkey "mRNA"; gene "LOC115210863"; ID ""; gene_name "LOC115210863"; transcript_id "XM_036502080.1"; product "tether containing UBX domain for GLUT4, transcript variant X1"; exon_number "11"; model_evidence "Supporting evidence includes similarity to: 1 Protein, and 100% coverage of the annotated genomic feature by RNAseq alignments, including 4 samples with support for all annotated introns";
NC_043000.1	Gnomon	exon	64762561	64762585	.	-	.	gene_id "LOC115210863"; db_xref "GeneID:115210863"; gbkey "mRNA"; gene "LOC115210863"; ID ""; gene_name "LOC115210863"; transcript_id "XM_036502080.1"; product "tether containing UBX domain for GLUT4, transcript variant X1"; exon_number "10"; model_evidence "Supporting evidence includes similarity to: 1 Protein, and 100% coverage of the annotated genomic feature by RNAseq alignments, including 4 samples with support for all annotated introns";
NC_043000.1	Gnomon	exon	64765098	64765126	.	-	.	gene_id "LOC115210863"; db_xref "GeneID:115210863"; gbkey "mRNA"; gene "LOC115210863"; ID ""; gene_name "LOC115210863"; transcript_id "XM_036502080.1"; product "tether containing UBX domain for GLUT4, transcript variant X1"; exon_number "9"; model_evidence "Supporting evidence includes similarity to: 1 Protein, and 100% coverage of the annotated genomic feature by RNAseq alignments, including 4 samples with support for all annotated introns";
NC_043000.1	Gnomon	exon	64766023	64766359	.	-	.	gene_id "LOC115210863"; db_xref "GeneID:115210863"; gbkey "mRNA"; gene "LOC115210863"; ID ""; gene_name "LOC115210863"; transcript_id "XM_036502080.1"; product "tether containing UBX domain for GLUT4, transcript variant X1"; exon_number "8"; model_evidence "Supporting evidence includes similarity to: 1 Protein, and 100% coverage of the annotated genomic feature by RNAseq alignments, including 4 samples with support for all annotated introns";
NC_043000.1	Gnomon	exon	64767002	64767030	.	-	.	gene_id "LOC115210863"; db_xref "GeneID:115210863"; gbkey "mRNA"; gene "LOC115210863"; ID ""; gene_name "LOC115210863"; transcript_id "XM_036502080.1"; product "tether containing UBX domain for GLUT4, transcript variant X1"; exon_number "7"; model_evidence "Supporting evidence includes similarity to: 1 Protein, and 100% coverage of the annotated genomic feature by RNAseq alignments, including 4 samples with support for all annotated introns";
NC_043000.1	Gnomon	exon	64768735	64769047	.	-	.	gene_id "LOC115210863"; db_xref "GeneID:115210863"; gbkey "mRNA"; gene "LOC115210863"; ID ""; gene_name "LOC115210863"; transcript_id "XM_036502080.1"; product "tether containing UBX domain for GLUT4, transcript variant X1"; exon_number "6"; model_evidence "Supporting evidence includes similarity to: 1 Protein, and 100% coverage of the annotated genomic feature by RNAseq alignments, including 4 samples with support for all annotated introns";
NC_043000.1	Gnomon	exon	64769738	64769811	.	-	.	gene_id "LOC115210863"; db_xref "GeneID:115210863"; gbkey "mRNA"; gene "LOC115210863"; ID ""; gene_name "LOC115210863"; transcript_id "XM_036502080.1"; product "tether containing UBX domain for GLUT4, transcript variant X1"; exon_number "5"; model_evidence "Supporting evidence includes similarity to: 1 Protein, and 100% coverage of the annotated genomic feature by RNAseq alignments, including 4 samples with support for all annotated introns";
NC_043000.1	Gnomon	exon	64771117	64771201	.	-	.	gene_id "LOC115210863"; db_xref "GeneID:115210863"; gbkey "mRNA"; gene "LOC115210863"; ID ""; gene_name "LOC115210863"; transcript_id "XM_036502080.1"; product "tether containing UBX domain for GLUT4, transcript variant X1"; exon_number "4"; model_evidence "Supporting evidence includes similarity to: 1 Protein, and 100% coverage of the annotated genomic feature by RNAseq alignments, including 4 samples with support for all annotated introns";
NC_043000.1	Gnomon	exon	64771594	64771809	.	-	.	gene_id "LOC115210863"; db_xref "GeneID:115210863"; gbkey "mRNA"; gene "LOC115210863"; ID ""; gene_name "LOC115210863"; transcript_id "XM_036502080.1"; product "tether containing UBX domain for GLUT4, transcript variant X1"; exon_number "3"; model_evidence "Supporting evidence includes similarity to: 1 Protein, and 100% coverage of the annotated genomic feature by RNAseq alignments, including 4 samples with support for all annotated introns";
NC_043000.1	Gnomon	exon	64774233	64774291	.	-	.	gene_id "LOC115210863"; db_xref "GeneID:115210863"; gbkey "mRNA"; gene "LOC115210863"; ID ""; gene_name "LOC115210863"; transcript_id "XM_036502080.1"; product "tether containing UBX domain for GLUT4, transcript variant X1"; exon_number "2"; model_evidence "Supporting evidence includes similarity to: 1 Protein, and 100% coverage of the annotated genomic feature by RNAseq alignments, including 4 samples with support for all annotated introns";
NC_043000.1	Gnomon	exon	64779865	64780030	.	-	.	gene_id "LOC115210863"; db_xref "GeneID:115210863"; gbkey "mRNA"; gene "LOC115210863"; ID ""; gene_name "LOC115210863"; transcript_id "XM_036502080.1"; product "tether containing UBX domain for GLUT4, transcript variant X1"; exon_number "1"; model_evidence "Supporting evidence includes similarity to: 1 Protein, and 100% coverage of the annotated genomic feature by RNAseq alignments, including 4 samples with support for all annotated introns";
NC_043000.1	Gnomon	start_codon	64779943	64779945	.	-	0	gene_id "LOC115210863"; db_xref "GeneID:115210863"; gbkey "CDS"; gene "LOC115210863"; ID ""; gene_name "LOC115210863"; transcript_id "XM_036502080.1"; product "tether containing UBX domain for GLUT4 isoform X1"; protein_id "XP_036357973.1"; exon_number "1";
NC_043000.1	Gnomon	stop_codon	64726722	64726724	.	-	0	gene_id "LOC115210863"; db_xref "GeneID:115210863"; gbkey "CDS"; gene "LOC115210863"; ID ""; gene_name "LOC115210863"; transcript_id "XM_036502080.1"; product "tether containing UBX domain for GLUT4 isoform X1"; protein_id "XP_036357973.1"; exon_number "19";
NC_043000.1	Gnomon	transcript	64726054	64783072	.	-	.	gene_id "LOC115210863"; ID "XM_036502081.1"; gene_name "LOC115210863"; transcript_id "XM_036502081.1";
NC_043000.1	Gnomon	CDS	64726725	64726763	.	-	0	gene_id "LOC115210863"; db_xref "GeneID:115210863"; gbkey "CDS"; gene "LOC115210863"; ID ""; gene_name "LOC115210863"; transcript_id "XM_036502081.1"; product "tether containing UBX domain for GLUT4 isoform X2"; protein_id "XP_036357974.1"; exon_number "19";
NC_043000.1	Gnomon	CDS	64730441	64730624	.	-	1	gene_id "LOC115210863"; db_xref "GeneID:115210863"; gbkey "CDS"; gene "LOC115210863"; ID ""; gene_name "LOC115210863"; transcript_id "XM_036502081.1"; product "tether containing UBX domain for GLUT4 isoform X2"; protein_id "XP_036357974.1"; exon_number "18";
NC_043000.1	Gnomon	CDS	64738189	64738267	.	-	2	gene_id "LOC115210863"; db_xref "GeneID:115210863"; gbkey "CDS"; gene "LOC115210863"; ID ""; gene_name "LOC115210863"; transcript_id "XM_036502081.1"; product "tether containing UBX domain for GLUT4 isoform X2"; protein_id "XP_036357974.1"; exon_number "17";
NC_043000.1	Gnomon	CDS	64748037	64748088	.	-	0	gene_id "LOC115210863"; db_xref "GeneID:115210863"; gbkey "CDS"; gene "LOC115210863"; ID ""; gene_name "LOC115210863"; transcript_id "XM_036502081.1"; product "tether containing UBX domain for GLUT4 isoform X2"; protein_id "XP_036357974.1"; exon_number "16";
NC_043000.1	Gnomon	CDS	64750291	64750343	.	-	2	gene_id "LOC115210863"; db_xref "GeneID:115210863"; gbkey "CDS"; gene "LOC115210863"; ID ""; gene_name "LOC115210863"; transcript_id "XM_036502081.1"; product "tether containing UBX domain for GLUT4 isoform X2"; protein_id "XP_036357974.1"; exon_number "15";
NC_043000.1	Gnomon	CDS	64751942	64752004	.	-	2	gene_id "LOC115210863"; db_xref "GeneID:115210863"; gbkey "CDS"; gene "LOC115210863"; ID ""; gene_name "LOC115210863"; transcript_id "XM_036502081.1"; product "tether containing UBX domain for GLUT4 isoform X2"; protein_id "XP_036357974.1"; exon_number "14";
NC_043000.1	Gnomon	CDS	64754900	64755048	.	-	1	gene_id "LOC115210863"; db_xref "GeneID:115210863"; gbkey "CDS"; gene "LOC115210863"; ID ""; gene_name "LOC115210863"; transcript_id "XM_036502081.1"; product "tether containing UBX domain for GLUT4 isoform X2"; protein_id "XP_036357974.1"; exon_number "13";
NC_043000.1	Gnomon	CDS	64759181	64759253	.	-	2	gene_id "LOC115210863"; db_xref "GeneID:115210863"; gbkey "CDS"; gene "LOC115210863"; ID ""; gene_name "LOC115210863"; transcript_id "XM_036502081.1"; product "tether containing UBX domain for GLUT4 isoform X2"; protein_id "XP_036357974.1"; exon_number "12";
NC_043000.1	Gnomon	CDS	64760259	64760325	.	-	0	gene_id "LOC115210863"; db_xref "GeneID:115210863"; gbkey "CDS"; gene "LOC115210863"; ID ""; gene_name "LOC115210863"; transcript_id "XM_036502081.1"; product "tether containing UBX domain for GLUT4 isoform X2"; protein_id "XP_036357974.1"; exon_number "11";
NC_043000.1	Gnomon	CDS	64762561	64762585	.	-	1	gene_id "LOC115210863"; db_xref "GeneID:115210863"; gbkey "CDS"; gene "LOC115210863"; ID ""; gene_name "LOC115210863"; transcript_id "XM_036502081.1"; product "tether containing UBX domain for GLUT4 isoform X2"; protein_id "XP_036357974.1"; exon_number "10";
NC_043000.1	Gnomon	CDS	64765098	64765126	.	-	0	gene_id "LOC115210863"; db_xref "GeneID:115210863"; gbkey "CDS"; gene "LOC115210863"; ID ""; gene_name "LOC115210863"; transcript_id "XM_036502081.1"; product "tether containing UBX domain for GLUT4 isoform X2"; protein_id "XP_036357974.1"; exon_number "9";
NC_043000.1	Gnomon	CDS	64766023	64766359	.	-	1	gene_id "LOC115210863"; db_xref "GeneID:115210863"; gbkey "CDS"; gene "LOC115210863"; ID ""; gene_name "LOC115210863"; transcript_id "XM_036502081.1"; product "tether containing UBX domain for GLUT4 isoform X2"; protein_id "XP_036357974.1"; exon_number "8";
NC_043000.1	Gnomon	CDS	64767002	64767030	.	-	0	gene_id "LOC115210863"; db_xref "GeneID:115210863"; gbkey "CDS"; gene "LOC115210863"; ID ""; gene_name "LOC115210863"; transcript_id "XM_036502081.1"; product "tether containing UBX domain for GLUT4 isoform X2"; protein_id "XP_036357974.1"; exon_number "7";
```
