## Supplementary material for "Cell type diversity in a developing octopus brain": Supplementary Data 1.gtf (part 129 of 491)

```
NC_043000.1	Gnomon	CDS	64768735	64769047	.	-	1	gene_id "LOC115210863"; db_xref "GeneID:115210863"; gbkey "CDS"; gene "LOC115210863"; ID ""; gene_name "LOC115210863"; transcript_id "XM_036502081.1"; product "tether containing UBX domain for GLUT4 isoform X2"; protein_id "XP_036357974.1"; exon_number "6";
NC_043000.1	Gnomon	CDS	64769738	64769811	.	-	0	gene_id "LOC115210863"; db_xref "GeneID:115210863"; gbkey "CDS"; gene "LOC115210863"; ID ""; gene_name "LOC115210863"; transcript_id "XM_036502081.1"; product "tether containing UBX domain for GLUT4 isoform X2"; protein_id "XP_036357974.1"; exon_number "5";
NC_043000.1	Gnomon	CDS	64771117	64771201	.	-	1	gene_id "LOC115210863"; db_xref "GeneID:115210863"; gbkey "CDS"; gene "LOC115210863"; ID ""; gene_name "LOC115210863"; transcript_id "XM_036502081.1"; product "tether containing UBX domain for GLUT4 isoform X2"; protein_id "XP_036357974.1"; exon_number "4";
NC_043000.1	Gnomon	CDS	64771594	64771809	.	-	1	gene_id "LOC115210863"; db_xref "GeneID:115210863"; gbkey "CDS"; gene "LOC115210863"; ID ""; gene_name "LOC115210863"; transcript_id "XM_036502081.1"; product "tether containing UBX domain for GLUT4 isoform X2"; protein_id "XP_036357974.1"; exon_number "3";
NC_043000.1	Gnomon	CDS	64774233	64774291	.	-	0	gene_id "LOC115210863"; db_xref "GeneID:115210863"; gbkey "CDS"; gene "LOC115210863"; ID ""; gene_name "LOC115210863"; transcript_id "XM_036502081.1"; product "tether containing UBX domain for GLUT4 isoform X2"; protein_id "XP_036357974.1"; exon_number "2";
NC_043000.1	Gnomon	CDS	64782869	64782934	.	-	0	gene_id "LOC115210863"; db_xref "GeneID:115210863"; gbkey "CDS"; gene "LOC115210863"; ID ""; gene_name "LOC115210863"; transcript_id "XM_036502081.1"; product "tether containing UBX domain for GLUT4 isoform X2"; protein_id "XP_036357974.1"; exon_number "1";
NC_043000.1	Gnomon	exon	64726054	64726763	.	-	.	gene_id "LOC115210863"; db_xref "GeneID:115210863"; gbkey "mRNA"; gene "LOC115210863"; ID ""; gene_name "LOC115210863"; transcript_id "XM_036502081.1"; product "tether containing UBX domain for GLUT4, transcript variant X2"; exon_number "19"; model_evidence "Supporting evidence includes similarity to: 100% coverage of the annotated genomic feature by RNAseq alignments, including 1 sample with support for all annotated introns";
NC_043000.1	Gnomon	exon	64730441	64730624	.	-	.	gene_id "LOC115210863"; db_xref "GeneID:115210863"; gbkey "mRNA"; gene "LOC115210863"; ID ""; gene_name "LOC115210863"; transcript_id "XM_036502081.1"; product "tether containing UBX domain for GLUT4, transcript variant X2"; exon_number "18"; model_evidence "Supporting evidence includes similarity to: 100% coverage of the annotated genomic feature by RNAseq alignments, including 1 sample with support for all annotated introns";
NC_043000.1	Gnomon	exon	64738189	64738267	.	-	.	gene_id "LOC115210863"; db_xref "GeneID:115210863"; gbkey "mRNA"; gene "LOC115210863"; ID ""; gene_name "LOC115210863"; transcript_id "XM_036502081.1"; product "tether containing UBX domain for GLUT4, transcript variant X2"; exon_number "17"; model_evidence "Supporting evidence includes similarity to: 100% coverage of the annotated genomic feature by RNAseq alignments, including 1 sample with support for all annotated introns";
NC_043000.1	Gnomon	exon	64748037	64748088	.	-	.	gene_id "LOC115210863"; db_xref "GeneID:115210863"; gbkey "mRNA"; gene "LOC115210863"; ID ""; gene_name "LOC115210863"; transcript_id "XM_036502081.1"; product "tether containing UBX domain for GLUT4, transcript variant X2"; exon_number "16"; model_evidence "Supporting evidence includes similarity to: 100% coverage of the annotated genomic feature by RNAseq alignments, including 1 sample with support for all annotated introns";
NC_043000.1	Gnomon	exon	64750291	64750343	.	-	.	gene_id "LOC115210863"; db_xref "GeneID:115210863"; gbkey "mRNA"; gene "LOC115210863"; ID ""; gene_name "LOC115210863"; transcript_id "XM_036502081.1"; product "tether containing UBX domain for GLUT4, transcript variant X2"; exon_number "15"; model_evidence "Supporting evidence includes similarity to: 100% coverage of the annotated genomic feature by RNAseq alignments, including 1 sample with support for all annotated introns";
NC_043000.1	Gnomon	exon	64751942	64752004	.	-	.	gene_id "LOC115210863"; db_xref "GeneID:115210863"; gbkey "mRNA"; gene "LOC115210863"; ID ""; gene_name "LOC115210863"; transcript_id "XM_036502081.1"; product "tether containing UBX domain for GLUT4, transcript variant X2"; exon_number "14"; model_evidence "Supporting evidence includes similarity to: 100% coverage of the annotated genomic feature by RNAseq alignments, including 1 sample with support for all annotated introns";
NC_043000.1	Gnomon	exon	64754900	64755048	.	-	.	gene_id "LOC115210863"; db_xref "GeneID:115210863"; gbkey "mRNA"; gene "LOC115210863"; ID ""; gene_name "LOC115210863"; transcript_id "XM_036502081.1"; product "tether containing UBX domain for GLUT4, transcript variant X2"; exon_number "13"; model_evidence "Supporting evidence includes similarity to: 100% coverage of the annotated genomic feature by RNAseq alignments, including 1 sample with support for all annotated introns";
NC_043000.1	Gnomon	exon	64759181	64759253	.	-	.	gene_id "LOC115210863"; db_xref "GeneID:115210863"; gbkey "mRNA"; gene "LOC115210863"; ID ""; gene_name "LOC115210863"; transcript_id "XM_036502081.1"; product "tether containing UBX domain for GLUT4, transcript variant X2"; exon_number "12"; model_evidence "Supporting evidence includes similarity to: 100% coverage of the annotated genomic feature by RNAseq alignments, including 1 sample with support for all annotated introns";
NC_043000.1	Gnomon	exon	64760259	64760325	.	-	.	gene_id "LOC115210863"; db_xref "GeneID:115210863"; gbkey "mRNA"; gene "LOC115210863"; ID ""; gene_name "LOC115210863"; transcript_id "XM_036502081.1"; product "tether containing UBX domain for GLUT4, transcript variant X2"; exon_number "11"; model_evidence "Supporting evidence includes similarity to: 100% coverage of the annotated genomic feature by RNAseq alignments, including 1 sample with support for all annotated introns";
NC_043000.1	Gnomon	exon	64762561	64762585	.	-	.	gene_id "LOC115210863"; db_xref "GeneID:115210863"; gbkey "mRNA"; gene "LOC115210863"; ID ""; gene_name "LOC115210863"; transcript_id "XM_036502081.1"; product "tether containing UBX domain for GLUT4, transcript variant X2"; exon_number "10"; model_evidence "Supporting evidence includes similarity to: 100% coverage of the annotated genomic feature by RNAseq alignments, including 1 sample with support for all annotated introns";
NC_043000.1	Gnomon	exon	64765098	64765126	.	-	.	gene_id "LOC115210863"; db_xref "GeneID:115210863"; gbkey "mRNA"; gene "LOC115210863"; ID ""; gene_name "LOC115210863"; transcript_id "XM_036502081.1"; product "tether containing UBX domain for GLUT4, transcript variant X2"; exon_number "9"; model_evidence "Supporting evidence includes similarity to: 100% coverage of the annotated genomic feature by RNAseq alignments, including 1 sample with support for all annotated introns";
NC_043000.1	Gnomon	exon	64766023	64766359	.	-	.	gene_id "LOC115210863"; db_xref "GeneID:115210863"; gbkey "mRNA"; gene "LOC115210863"; ID ""; gene_name "LOC115210863"; transcript_id "XM_036502081.1"; product "tether containing UBX domain for GLUT4, transcript variant X2"; exon_number "8"; model_evidence "Supporting evidence includes similarity to: 100% coverage of the annotated genomic feature by RNAseq alignments, including 1 sample with support for all annotated introns";
NC_043000.1	Gnomon	exon	64767002	64767030	.	-	.	gene_id "LOC115210863"; db_xref "GeneID:115210863"; gbkey "mRNA"; gene "LOC115210863"; ID ""; gene_name "LOC115210863"; transcript_id "XM_036502081.1"; product "tether containing UBX domain for GLUT4, transcript variant X2"; exon_number "7"; model_evidence "Supporting evidence includes similarity to: 100% coverage of the annotated genomic feature by RNAseq alignments, including 1 sample with support for all annotated introns";
NC_043000.1	Gnomon	exon	64768735	64769047	.	-	.	gene_id "LOC115210863"; db_xref "GeneID:115210863"; gbkey "mRNA"; gene "LOC115210863"; ID ""; gene_name "LOC115210863"; transcript_id "XM_036502081.1"; product "tether containing UBX domain for GLUT4, transcript variant X2"; exon_number "6"; model_evidence "Supporting evidence includes similarity to: 100% coverage of the annotated genomic feature by RNAseq alignments, including 1 sample with support for all annotated introns";
NC_043000.1	Gnomon	exon	64769738	64769811	.	-	.	gene_id "LOC115210863"; db_xref "GeneID:115210863"; gbkey "mRNA"; gene "LOC115210863"; ID ""; gene_name "LOC115210863"; transcript_id "XM_036502081.1"; product "tether containing UBX domain for GLUT4, transcript variant X2"; exon_number "5"; model_evidence "Supporting evidence includes similarity to: 100% coverage of the annotated genomic feature by RNAseq alignments, including 1 sample with support for all annotated introns";
NC_043000.1	Gnomon	exon	64771117	64771201	.	-	.	gene_id "LOC115210863"; db_xref "GeneID:115210863"; gbkey "mRNA"; gene "LOC115210863"; ID ""; gene_name "LOC115210863"; transcript_id "XM_036502081.1"; product "tether containing UBX domain for GLUT4, transcript variant X2"; exon_number "4"; model_evidence "Supporting evidence includes similarity to: 100% coverage of the annotated genomic feature by RNAseq alignments, including 1 sample with support for all annotated introns";
NC_043000.1	Gnomon	exon	64771594	64771809	.	-	.	gene_id "LOC115210863"; db_xref "GeneID:115210863"; gbkey "mRNA"; gene "LOC115210863"; ID ""; gene_name "LOC115210863"; transcript_id "XM_036502081.1"; product "tether containing UBX domain for GLUT4, transcript variant X2"; exon_number "3"; model_evidence "Supporting evidence includes similarity to: 100% coverage of the annotated genomic feature by RNAseq alignments, including 1 sample with support for all annotated introns";
NC_043000.1	Gnomon	exon	64774233	64774291	.	-	.	gene_id "LOC115210863"; db_xref "GeneID:115210863"; gbkey "mRNA"; gene "LOC115210863"; ID ""; gene_name "LOC115210863"; transcript_id "XM_036502081.1"; product "tether containing UBX domain for GLUT4, transcript variant X2"; exon_number "2"; model_evidence "Supporting evidence includes similarity to: 100% coverage of the annotated genomic feature by RNAseq alignments, including 1 sample with support for all annotated introns";
NC_043000.1	Gnomon	exon	64782869	64783072	.	-	.	gene_id "LOC115210863"; db_xref "GeneID:115210863"; gbkey "mRNA"; gene "LOC115210863"; ID ""; gene_name "LOC115210863"; transcript_id "XM_036502081.1"; product "tether containing UBX domain for GLUT4, transcript variant X2"; exon_number "1"; model_evidence "Supporting evidence includes similarity to: 100% coverage of the annotated genomic feature by RNAseq alignments, including 1 sample with support for all annotated introns";
NC_043000.1	Gnomon	start_codon	64782932	64782934	.	-	0	gene_id "LOC115210863"; db_xref "GeneID:115210863"; gbkey "CDS"; gene "LOC115210863"; ID ""; gene_name "LOC115210863"; transcript_id "XM_036502081.1"; product "tether containing UBX domain for GLUT4 isoform X2"; protein_id "XP_036357974.1"; exon_number "1";
NC_043000.1	Gnomon	stop_codon	64726722	64726724	.	-	0	gene_id "LOC115210863"; db_xref "GeneID:115210863"; gbkey "CDS"; gene "LOC115210863"; ID ""; gene_name "LOC115210863"; transcript_id "XM_036502081.1"; product "tether containing UBX domain for GLUT4 isoform X2"; protein_id "XP_036357974.1"; exon_number "19";
NC_043000.1	Gnomon	transcript	64726054	64780032	.	-	.	gene_id "LOC115210863"; ID "XM_036502082.1"; gene_name "LOC115210863"; transcript_id "XM_036502082.1";
NC_043000.1	Gnomon	CDS	64726760	64726763	.	-	1	gene_id "LOC115210863"; db_xref "GeneID:115210863"; gbkey "CDS"; gene "LOC115210863"; ID ""; gene_name "LOC115210863"; transcript_id "XM_036502082.1"; product "tether containing UBX domain for GLUT4 isoform X5"; protein_id "XP_036357975.1"; exon_number "18";
NC_043000.1	Gnomon	CDS	64730441	64730624	.	-	2	gene_id "LOC115210863"; db_xref "GeneID:115210863"; gbkey "CDS"; gene "LOC115210863"; ID ""; gene_name "LOC115210863"; transcript_id "XM_036502082.1"; product "tether containing UBX domain for GLUT4 isoform X5"; protein_id "XP_036357975.1"; exon_number "17";
NC_043000.1	Gnomon	CDS	64748037	64748088	.	-	0	gene_id "LOC115210863"; db_xref "GeneID:115210863"; gbkey "CDS"; gene "LOC115210863"; ID ""; gene_name "LOC115210863"; transcript_id "XM_036502082.1"; product "tether containing UBX domain for GLUT4 isoform X5"; protein_id "XP_036357975.1"; exon_number "16";
NC_043000.1	Gnomon	CDS	64750291	64750343	.	-	2	gene_id "LOC115210863"; db_xref "GeneID:115210863"; gbkey "CDS"; gene "LOC115210863"; ID ""; gene_name "LOC115210863"; transcript_id "XM_036502082.1"; product "tether containing UBX domain for GLUT4 isoform X5"; protein_id "XP_036357975.1"; exon_number "15";
NC_043000.1	Gnomon	CDS	64751942	64752004	.	-	2	gene_id "LOC115210863"; db_xref "GeneID:115210863"; gbkey "CDS"; gene "LOC115210863"; ID ""; gene_name "LOC115210863"; transcript_id "XM_036502082.1"; product "tether containing UBX domain for GLUT4 isoform X5"; protein_id "XP_036357975.1"; exon_number "14";
NC_043000.1	Gnomon	CDS	64754900	64755048	.	-	1	gene_id "LOC115210863"; db_xref "GeneID:115210863"; gbkey "CDS"; gene "LOC115210863"; ID ""; gene_name "LOC115210863"; transcript_id "XM_036502082.1"; product "tether containing UBX domain for GLUT4 isoform X5"; protein_id "XP_036357975.1"; exon_number "13";
NC_043000.1	Gnomon	CDS	64759181	64759253	.	-	2	gene_id "LOC115210863"; db_xref "GeneID:115210863"; gbkey "CDS"; gene "LOC115210863"; ID ""; gene_name "LOC115210863"; transcript_id "XM_036502082.1"; product "tether containing UBX domain for GLUT4 isoform X5"; protein_id "XP_036357975.1"; exon_number "12";
NC_043000.1	Gnomon	CDS	64760259	64760325	.	-	0	gene_id "LOC115210863"; db_xref "GeneID:115210863"; gbkey "CDS"; gene "LOC115210863"; ID ""; gene_name "LOC115210863"; transcript_id "XM_036502082.1"; product "tether containing UBX domain for GLUT4 isoform X5"; protein_id "XP_036357975.1"; exon_number "11";
NC_043000.1	Gnomon	CDS	64762561	64762585	.	-	1	gene_id "LOC115210863"; db_xref "GeneID:115210863"; gbkey "CDS"; gene "LOC115210863"; ID ""; gene_name "LOC115210863"; transcript_id "XM_036502082.1"; product "tether containing UBX domain for GLUT4 isoform X5"; protein_id "XP_036357975.1"; exon_number "10";
NC_043000.1	Gnomon	CDS	64765098	64765126	.	-	0	gene_id "LOC115210863"; db_xref "GeneID:115210863"; gbkey "CDS"; gene "LOC115210863"; ID ""; gene_name "LOC115210863"; transcript_id "XM_036502082.1"; product "tether containing UBX domain for GLUT4 isoform X5"; protein_id "XP_036357975.1"; exon_number "9";
NC_043000.1	Gnomon	CDS	64766023	64766359	.	-	1	gene_id "LOC115210863"; db_xref "GeneID:115210863"; gbkey "CDS"; gene "LOC115210863"; ID ""; gene_name "LOC115210863"; transcript_id "XM_036502082.1"; product "tether containing UBX domain for GLUT4 isoform X5"; protein_id "XP_036357975.1"; exon_number "8";
NC_043000.1	Gnomon	CDS	64767002	64767030	.	-	0	gene_id "LOC115210863"; db_xref "GeneID:115210863"; gbkey "CDS"; gene "LOC115210863"; ID ""; gene_name "LOC115210863"; transcript_id "XM_036502082.1"; product "tether containing UBX domain for GLUT4 isoform X5"; protein_id "XP_036357975.1"; exon_number "7";
NC_043000.1	Gnomon	CDS	64768735	64769047	.	-	1	gene_id "LOC115210863"; db_xref "GeneID:115210863"; gbkey "CDS"; gene "LOC115210863"; ID ""; gene_name "LOC115210863"; transcript_id "XM_036502082.1"; product "tether containing UBX domain for GLUT4 isoform X5"; protein_id "XP_036357975.1"; exon_number "6";
NC_043000.1	Gnomon	CDS	64769738	64769811	.	-	0	gene_id "LOC115210863"; db_xref "GeneID:115210863"; gbkey "CDS"; gene "LOC115210863"; ID ""; gene_name "LOC115210863"; transcript_id "XM_036502082.1"; product "tether containing UBX domain for GLUT4 isoform X5"; protein_id "XP_036357975.1"; exon_number "5";
NC_043000.1	Gnomon	CDS	64771117	64771201	.	-	1	gene_id "LOC115210863"; db_xref "GeneID:115210863"; gbkey "CDS"; gene "LOC115210863"; ID ""; gene_name "LOC115210863"; transcript_id "XM_036502082.1"; product "tether containing UBX domain for GLUT4 isoform X5"; protein_id "XP_036357975.1"; exon_number "4";
NC_043000.1	Gnomon	CDS	64771594	64771809	.	-	1	gene_id "LOC115210863"; db_xref "GeneID:115210863"; gbkey "CDS"; gene "LOC115210863"; ID ""; gene_name "LOC115210863"; transcript_id "XM_036502082.1"; product "tether containing UBX domain for GLUT4 isoform X5"; protein_id "XP_036357975.1"; exon_number "3";
NC_043000.1	Gnomon	CDS	64774233	64774291	.	-	0	gene_id "LOC115210863"; db_xref "GeneID:115210863"; gbkey "CDS"; gene "LOC115210863"; ID ""; gene_name "LOC115210863"; transcript_id "XM_036502082.1"; product "tether containing UBX domain for GLUT4 isoform X5"; protein_id "XP_036357975.1"; exon_number "2";
NC_043000.1	Gnomon	CDS	64779865	64779945	.	-	0	gene_id "LOC115210863"; db_xref "GeneID:115210863"; gbkey "CDS"; gene "LOC115210863"; ID ""; gene_name "LOC115210863"; transcript_id "XM_036502082.1"; product "tether containing UBX domain for GLUT4 isoform X5"; protein_id "XP_036357975.1"; exon_number "1";
NC_043000.1	Gnomon	exon	64726054	64726763	.	-	.	gene_id "LOC115210863"; db_xref "GeneID:115210863"; gbkey "mRNA"; gene "LOC115210863"; ID ""; gene_name "LOC115210863"; transcript_id "XM_036502082.1"; product "tether containing UBX domain for GLUT4, transcript variant X5"; exon_number "18"; model_evidence "Supporting evidence includes similarity to: 1 Protein, and 100% coverage of the annotated genomic feature by RNAseq alignments, including 2 samples with support for all annotated introns";
NC_043000.1	Gnomon	exon	64730441	64730624	.	-	.	gene_id "LOC115210863"; db_xref "GeneID:115210863"; gbkey "mRNA"; gene "LOC115210863"; ID ""; gene_name "LOC115210863"; transcript_id "XM_036502082.1"; product "tether containing UBX domain for GLUT4, transcript variant X5"; exon_number "17"; model_evidence "Supporting evidence includes similarity to: 1 Protein, and 100% coverage of the annotated genomic feature by RNAseq alignments, including 2 samples with support for all annotated introns";
NC_043000.1	Gnomon	exon	64748037	64748088	.	-	.	gene_id "LOC115210863"; db_xref "GeneID:115210863"; gbkey "mRNA"; gene "LOC115210863"; ID ""; gene_name "LOC115210863"; transcript_id "XM_036502082.1"; product "tether containing UBX domain for GLUT4, transcript variant X5"; exon_number "16"; model_evidence "Supporting evidence includes similarity to: 1 Protein, and 100% coverage of the annotated genomic feature by RNAseq alignments, including 2 samples with support for all annotated introns";
NC_043000.1	Gnomon	exon	64750291	64750343	.	-	.	gene_id "LOC115210863"; db_xref "GeneID:115210863"; gbkey "mRNA"; gene "LOC115210863"; ID ""; gene_name "LOC115210863"; transcript_id "XM_036502082.1"; product "tether containing UBX domain for GLUT4, transcript variant X5"; exon_number "15"; model_evidence "Supporting evidence includes similarity to: 1 Protein, and 100% coverage of the annotated genomic feature by RNAseq alignments, including 2 samples with support for all annotated introns";
NC_043000.1	Gnomon	exon	64751942	64752004	.	-	.	gene_id "LOC115210863"; db_xref "GeneID:115210863"; gbkey "mRNA"; gene "LOC115210863"; ID ""; gene_name "LOC115210863"; transcript_id "XM_036502082.1"; product "tether containing UBX domain for GLUT4, transcript variant X5"; exon_number "14"; model_evidence "Supporting evidence includes similarity to: 1 Protein, and 100% coverage of the annotated genomic feature by RNAseq alignments, including 2 samples with support for all annotated introns";
NC_043000.1	Gnomon	exon	64754900	64755048	.	-	.	gene_id "LOC115210863"; db_xref "GeneID:115210863"; gbkey "mRNA"; gene "LOC115210863"; ID ""; gene_name "LOC115210863"; transcript_id "XM_036502082.1"; product "tether containing UBX domain for GLUT4, transcript variant X5"; exon_number "13"; model_evidence "Supporting evidence includes similarity to: 1 Protein, and 100% coverage of the annotated genomic feature by RNAseq alignments, including 2 samples with support for all annotated introns";
NC_043000.1	Gnomon	exon	64759181	64759253	.	-	.	gene_id "LOC115210863"; db_xref "GeneID:115210863"; gbkey "mRNA"; gene "LOC115210863"; ID ""; gene_name "LOC115210863"; transcript_id "XM_036502082.1"; product "tether containing UBX domain for GLUT4, transcript variant X5"; exon_number "12"; model_evidence "Supporting evidence includes similarity to: 1 Protein, and 100% coverage of the annotated genomic feature by RNAseq alignments, including 2 samples with support for all annotated introns";
NC_043000.1	Gnomon	exon	64760259	64760325	.	-	.	gene_id "LOC115210863"; db_xref "GeneID:115210863"; gbkey "mRNA"; gene "LOC115210863"; ID ""; gene_name "LOC115210863"; transcript_id "XM_036502082.1"; product "tether containing UBX domain for GLUT4, transcript variant X5"; exon_number "11"; model_evidence "Supporting evidence includes similarity to: 1 Protein, and 100% coverage of the annotated genomic feature by RNAseq alignments, including 2 samples with support for all annotated introns";
NC_043000.1	Gnomon	exon	64762561	64762585	.	-	.	gene_id "LOC115210863"; db_xref "GeneID:115210863"; gbkey "mRNA"; gene "LOC115210863"; ID ""; gene_name "LOC115210863"; transcript_id "XM_036502082.1"; product "tether containing UBX domain for GLUT4, transcript variant X5"; exon_number "10"; model_evidence "Supporting evidence includes similarity to: 1 Protein, and 100% coverage of the annotated genomic feature by RNAseq alignments, including 2 samples with support for all annotated introns";
NC_043000.1	Gnomon	exon	64765098	64765126	.	-	.	gene_id "LOC115210863"; db_xref "GeneID:115210863"; gbkey "mRNA"; gene "LOC115210863"; ID ""; gene_name "LOC115210863"; transcript_id "XM_036502082.1"; product "tether containing UBX domain for GLUT4, transcript variant X5"; exon_number "9"; model_evidence "Supporting evidence includes similarity to: 1 Protein, and 100% coverage of the annotated genomic feature by RNAseq alignments, including 2 samples with support for all annotated introns";
NC_043000.1	Gnomon	exon	64766023	64766359	.	-	.	gene_id "LOC115210863"; db_xref "GeneID:115210863"; gbkey "mRNA"; gene "LOC115210863"; ID ""; gene_name "LOC115210863"; transcript_id "XM_036502082.1"; product "tether containing UBX domain for GLUT4, transcript variant X5"; exon_number "8"; model_evidence "Supporting evidence includes similarity to: 1 Protein, and 100% coverage of the annotated genomic feature by RNAseq alignments, including 2 samples with support for all annotated introns";
NC_043000.1	Gnomon	exon	64767002	64767030	.	-	.	gene_id "LOC115210863"; db_xref "GeneID:115210863"; gbkey "mRNA"; gene "LOC115210863"; ID ""; gene_name "LOC115210863"; transcript_id "XM_036502082.1"; product "tether containing UBX domain for GLUT4, transcript variant X5"; exon_number "7"; model_evidence "Supporting evidence includes similarity to: 1 Protein, and 100% coverage of the annotated genomic feature by RNAseq alignments, including 2 samples with support for all annotated introns";
NC_043000.1	Gnomon	exon	64768735	64769047	.	-	.	gene_id "LOC115210863"; db_xref "GeneID:115210863"; gbkey "mRNA"; gene "LOC115210863"; ID ""; gene_name "LOC115210863"; transcript_id "XM_036502082.1"; product "tether containing UBX domain for GLUT4, transcript variant X5"; exon_number "6"; model_evidence "Supporting evidence includes similarity to: 1 Protein, and 100% coverage of the annotated genomic feature by RNAseq alignments, including 2 samples with support for all annotated introns";
NC_043000.1	Gnomon	exon	64769738	64769811	.	-	.	gene_id "LOC115210863"; db_xref "GeneID:115210863"; gbkey "mRNA"; gene "LOC115210863"; ID ""; gene_name "LOC115210863"; transcript_id "XM_036502082.1"; product "tether containing UBX domain for GLUT4, transcript variant X5"; exon_number "5"; model_evidence "Supporting evidence includes similarity to: 1 Protein, and 100% coverage of the annotated genomic feature by RNAseq alignments, including 2 samples with support for all annotated introns";
NC_043000.1	Gnomon	exon	64771117	64771201	.	-	.	gene_id "LOC115210863"; db_xref "GeneID:115210863"; gbkey "mRNA"; gene "LOC115210863"; ID ""; gene_name "LOC115210863"; transcript_id "XM_036502082.1"; product "tether containing UBX domain for GLUT4, transcript variant X5"; exon_number "4"; model_evidence "Supporting evidence includes similarity to: 1 Protein, and 100% coverage of the annotated genomic feature by RNAseq alignments, including 2 samples with support for all annotated introns";
NC_043000.1	Gnomon	exon	64771594	64771809	.	-	.	gene_id "LOC115210863"; db_xref "GeneID:115210863"; gbkey "mRNA"; gene "LOC115210863"; ID ""; gene_name "LOC115210863"; transcript_id "XM_036502082.1"; product "tether containing UBX domain for GLUT4, transcript variant X5"; exon_number "3"; model_evidence "Supporting evidence includes similarity to: 1 Protein, and 100% coverage of the annotated genomic feature by RNAseq alignments, including 2 samples with support for all annotated introns";
NC_043000.1	Gnomon	exon	64774233	64774291	.	-	.	gene_id "LOC115210863"; db_xref "GeneID:115210863"; gbkey "mRNA"; gene "LOC115210863"; ID ""; gene_name "LOC115210863"; transcript_id "XM_036502082.1"; product "tether containing UBX domain for GLUT4, transcript variant X5"; exon_number "2"; model_evidence "Supporting evidence includes similarity to: 1 Protein, and 100% coverage of the annotated genomic feature by RNAseq alignments, including 2 samples with support for all annotated introns";
NC_043000.1	Gnomon	exon	64779865	64780032	.	-	.	gene_id "LOC115210863"; db_xref "GeneID:115210863"; gbkey "mRNA"; gene "LOC115210863"; ID ""; gene_name "LOC115210863"; transcript_id "XM_036502082.1"; product "tether containing UBX domain for GLUT4, transcript variant X5"; exon_number "1"; model_evidence "Supporting evidence includes similarity to: 1 Protein, and 100% coverage of the annotated genomic feature by RNAseq alignments, including 2 samples with support for all annotated introns";
NC_043000.1	Gnomon	start_codon	64779943	64779945	.	-	0	gene_id "LOC115210863"; db_xref "GeneID:115210863"; gbkey "CDS"; gene "LOC115210863"; ID ""; gene_name "LOC115210863"; transcript_id "XM_036502082.1"; product "tether containing UBX domain for GLUT4 isoform X5"; protein_id "XP_036357975.1"; exon_number "1";
NC_043000.1	Gnomon	stop_codon	64726757	64726759	.	-	0	gene_id "LOC115210863"; db_xref "GeneID:115210863"; gbkey "CDS"; gene "LOC115210863"; ID ""; gene_name "LOC115210863"; transcript_id "XM_036502082.1"; product "tether containing UBX domain for GLUT4 isoform X5"; protein_id "XP_036357975.1"; exon_number "18";
NC_043000.1	Gnomon	gene	128339452	128581473	.	-	.	gene_id "LOC115210865"; db_xref "GeneID:115210865"; gbkey "Gene"; gene "LOC115210865"; gene_biotype "protein_coding"; ID ""; gene_name "LOC115210865";
NC_043000.1	PBRI~FLAMseq~Covext	transcript	128339452	128581473	.	-	.	gene_id "LOC115210865"; ID ""; gene_name "LOC115210865"; transcript_id "Covext~FLAMseq_ext~G18426.6"; uniq_trans_id "G18426.6"; three_prime_ext "9";
NC_043000.1	Covext	exon	128341011	128343260	.	-	.	gene_id "LOC115210865"; ID ""; gene_name "LOC115210865"; transcript_id "Covext~FLAMseq_ext~G18426.6"; exon_number "5"; uniq_trans_id "G18426.6";
NC_043000.1	Covext	exon	128345650	128345702	.	-	.	gene_id "LOC115210865"; ID ""; gene_name "LOC115210865"; transcript_id "Covext~FLAMseq_ext~G18426.6"; exon_number "4"; uniq_trans_id "G18426.6";
NC_043000.1	Covext	exon	128387710	128387878	.	-	.	gene_id "LOC115210865"; ID ""; gene_name "LOC115210865"; transcript_id "Covext~FLAMseq_ext~G18426.6"; exon_number "3"; uniq_trans_id "G18426.6";
NC_043000.1	Covext	exon	128429910	128430114	.	-	.	gene_id "LOC115210865"; ID ""; gene_name "LOC115210865"; transcript_id "Covext~FLAMseq_ext~G18426.6"; exon_number "2"; uniq_trans_id "G18426.6";
NC_043000.1	Covext	exon	128581447	128581473	.	-	.	gene_id "LOC115210865"; ID ""; gene_name "LOC115210865"; transcript_id "Covext~FLAMseq_ext~G18426.6"; exon_number "1"; uniq_trans_id "G18426.6";
NC_043000.1	Covext	exon	128341002	128343260	.	-	.	gene_id "LOC115210865"; ID ""; gene_name "LOC115210865"; transcript_id "Covext~FLAMseq_ext~G18426.6"; exon_number "5"; uniq_trans_id "G18426.6"; three_prime_ext "9";
NC_043000.1	Covext	exon	128339452	128343260	.	-	.	gene_id "LOC115210865"; ID ""; gene_name "LOC115210865"; transcript_id "Covext~FLAMseq_ext~G18426.6"; exon_number "5"; uniq_trans_id "G18426.6"; three_prime_ext "1550";
NC_043000.1	PBRI~FLAMseq	transcript	128341002	128581473	.	-	.	gene_id "LOC115210865"; ID ""; gene_name "LOC115210865"; transcript_id "FLAMseq_ext~G18426.6"; uniq_trans_id "G18426.6"; three_prime_ext "9";
NC_043000.1	PBRI~FLAMseq	exon	128341011	128343260	.	-	.	gene_id "LOC115210865"; ID ""; gene_name "LOC115210865"; transcript_id "FLAMseq_ext~G18426.6"; exon_number "5"; uniq_trans_id "G18426.6";
NC_043000.1	PBRI~FLAMseq	exon	128345650	128345702	.	-	.	gene_id "LOC115210865"; ID ""; gene_name "LOC115210865"; transcript_id "FLAMseq_ext~G18426.6"; exon_number "4"; uniq_trans_id "G18426.6";
NC_043000.1	PBRI~FLAMseq	exon	128387710	128387878	.	-	.	gene_id "LOC115210865"; ID ""; gene_name "LOC115210865"; transcript_id "FLAMseq_ext~G18426.6"; exon_number "3"; uniq_trans_id "G18426.6";
NC_043000.1	PBRI~FLAMseq	exon	128429910	128430114	.	-	.	gene_id "LOC115210865"; ID ""; gene_name "LOC115210865"; transcript_id "FLAMseq_ext~G18426.6"; exon_number "2"; uniq_trans_id "G18426.6";
NC_043000.1	PBRI~FLAMseq	exon	128581447	128581473	.	-	.	gene_id "LOC115210865"; ID ""; gene_name "LOC115210865"; transcript_id "FLAMseq_ext~G18426.6"; exon_number "1"; uniq_trans_id "G18426.6";
NC_043000.1	PBRI~FLAMseq	exon	128341002	128343260	.	-	.	gene_id "LOC115210865"; ID ""; gene_name "LOC115210865"; transcript_id "FLAMseq_ext~G18426.6"; exon_number "5"; uniq_trans_id "G18426.6"; three_prime_ext "9";
NC_043000.1	PBRI	transcript	128341011	128581473	.	-	.	gene_id "LOC115210865"; ID ""; gene_name "LOC115210865"; transcript_id "G18426.6"; uniq_trans_id "G18426.6";
NC_043000.1	PBRI	exon	128341011	128343260	.	-	.	gene_id "LOC115210865"; ID ""; gene_name "LOC115210865"; transcript_id "G18426.6"; exon_number "5"; uniq_trans_id "G18426.6";
NC_043000.1	PBRI	exon	128345650	128345702	.	-	.	gene_id "LOC115210865"; ID ""; gene_name "LOC115210865"; transcript_id "G18426.6"; exon_number "4"; uniq_trans_id "G18426.6";
NC_043000.1	PBRI	exon	128387710	128387878	.	-	.	gene_id "LOC115210865"; ID ""; gene_name "LOC115210865"; transcript_id "G18426.6"; exon_number "3"; uniq_trans_id "G18426.6";
NC_043000.1	PBRI	exon	128429910	128430114	.	-	.	gene_id "LOC115210865"; ID ""; gene_name "LOC115210865"; transcript_id "G18426.6"; exon_number "2"; uniq_trans_id "G18426.6";
NC_043000.1	PBRI	exon	128581447	128581473	.	-	.	gene_id "LOC115210865"; ID ""; gene_name "LOC115210865"; transcript_id "G18426.6"; exon_number "1"; uniq_trans_id "G18426.6";
NC_043000.1	Gnomon	transcript	128341771	128532335	.	-	.	gene_id "LOC115210865"; ID "XM_029779626.2"; gene_name "LOC115210865"; transcript_id "XM_029779626.2";
NC_043000.1	Gnomon	CDS	128342364	128343260	.	-	0	gene_id "LOC115210865"; db_xref "GeneID:115210865"; gbkey "CDS"; gene "LOC115210865"; ID ""; gene_name "LOC115210865"; transcript_id "XM_029779626.2"; product "sprouty-related, EVH1 domain-containing protein 2"; protein_id "XP_029635486.1"; exon_number "5";
NC_043000.1	Gnomon	CDS	128345650	128345702	.	-	2	gene_id "LOC115210865"; db_xref "GeneID:115210865"; gbkey "CDS"; gene "LOC115210865"; ID ""; gene_name "LOC115210865"; transcript_id "XM_029779626.2"; product "sprouty-related, EVH1 domain-containing protein 2"; protein_id "XP_029635486.1"; exon_number "4";
NC_043000.1	Gnomon	CDS	128387710	128387878	.	-	0	gene_id "LOC115210865"; db_xref "GeneID:115210865"; gbkey "CDS"; gene "LOC115210865"; ID ""; gene_name "LOC115210865"; transcript_id "XM_029779626.2"; product "sprouty-related, EVH1 domain-containing protein 2"; protein_id "XP_029635486.1"; exon_number "3";
NC_043000.1	Gnomon	CDS	128429910	128430114	.	-	1	gene_id "LOC115210865"; db_xref "GeneID:115210865"; gbkey "CDS"; gene "LOC115210865"; ID ""; gene_name "LOC115210865"; transcript_id "XM_029779626.2"; product "sprouty-related, EVH1 domain-containing protein 2"; protein_id "XP_029635486.1"; exon_number "2";
NC_043000.1	Gnomon	CDS	128532055	128532074	.	-	0	gene_id "LOC115210865"; db_xref "GeneID:115210865"; gbkey "CDS"; gene "LOC115210865"; ID ""; gene_name "LOC115210865"; transcript_id "XM_029779626.2"; product "sprouty-related, EVH1 domain-containing protein 2"; protein_id "XP_029635486.1"; exon_number "1";
NC_043000.1	Gnomon	exon	128341771	128343260	.	-	.	gene_id "LOC115210865"; db_xref "GeneID:115210865"; gbkey "mRNA"; gene "LOC115210865"; ID ""; gene_name "LOC115210865"; transcript_id "XM_029779626.2"; product "sprouty-related, EVH1 domain-containing protein 2"; exon_number "5"; model_evidence "Supporting evidence includes similarity to: 100% coverage of the annotated genomic feature by RNAseq alignments, including 42 samples with support for all annotated introns";
NC_043000.1	Gnomon	exon	128345650	128345702	.	-	.	gene_id "LOC115210865"; db_xref "GeneID:115210865"; gbkey "mRNA"; gene "LOC115210865"; ID ""; gene_name "LOC115210865"; transcript_id "XM_029779626.2"; product "sprouty-related, EVH1 domain-containing protein 2"; exon_number "4"; model_evidence "Supporting evidence includes similarity to: 100% coverage of the annotated genomic feature by RNAseq alignments, including 42 samples with support for all annotated introns";
NC_043000.1	Gnomon	exon	128387710	128387878	.	-	.	gene_id "LOC115210865"; db_xref "GeneID:115210865"; gbkey "mRNA"; gene "LOC115210865"; ID ""; gene_name "LOC115210865"; transcript_id "XM_029779626.2"; product "sprouty-related, EVH1 domain-containing protein 2"; exon_number "3"; model_evidence "Supporting evidence includes similarity to: 100% coverage of the annotated genomic feature by RNAseq alignments, including 42 samples with support for all annotated introns";
NC_043000.1	Gnomon	exon	128429910	128430114	.	-	.	gene_id "LOC115210865"; db_xref "GeneID:115210865"; gbkey "mRNA"; gene "LOC115210865"; ID ""; gene_name "LOC115210865"; transcript_id "XM_029779626.2"; product "sprouty-related, EVH1 domain-containing protein 2"; exon_number "2"; model_evidence "Supporting evidence includes similarity to: 100% coverage of the annotated genomic feature by RNAseq alignments, including 42 samples with support for all annotated introns";
NC_043000.1	Gnomon	exon	128532055	128532335	.	-	.	gene_id "LOC115210865"; db_xref "GeneID:115210865"; gbkey "mRNA"; gene "LOC115210865"; ID ""; gene_name "LOC115210865"; transcript_id "XM_029779626.2"; product "sprouty-related, EVH1 domain-containing protein 2"; exon_number "1"; model_evidence "Supporting evidence includes similarity to: 100% coverage of the annotated genomic feature by RNAseq alignments, including 42 samples with support for all annotated introns";
NC_043000.1	Gnomon	start_codon	128532072	128532074	.	-	0	gene_id "LOC115210865"; db_xref "GeneID:115210865"; gbkey "CDS"; gene "LOC115210865"; ID ""; gene_name "LOC115210865"; transcript_id "XM_029779626.2"; product "sprouty-related, EVH1 domain-containing protein 2"; protein_id "XP_029635486.1"; exon_number "1";
NC_043000.1	Gnomon	stop_codon	128342361	128342363	.	-	0	gene_id "LOC115210865"; db_xref "GeneID:115210865"; gbkey "CDS"; gene "LOC115210865"; ID ""; gene_name "LOC115210865"; transcript_id "XM_029779626.2"; product "sprouty-related, EVH1 domain-containing protein 2"; protein_id "XP_029635486.1"; exon_number "5";
NC_043000.1	Gnomon	gene	15030012	15039512	.	-	.	gene_id "LOC115210866"; db_xref "GeneID:115210866"; gbkey "Gene"; gene "LOC115210866"; gene_biotype "protein_coding"; ID ""; gene_name "LOC115210866";
NC_043000.1	Gnomon~Covext	transcript	15030012	15039512	.	-	.	gene_id "LOC115210866"; ID "XM_029779627.2"; gene_name "LOC115210866"; transcript_id "Covext~XM_029779627.2";
NC_043000.1	Covext	exon	15030071	15031075	.	-	.	gene_id "LOC115210866"; db_xref "GeneID:115210866"; gbkey "mRNA"; gene "LOC115210866"; ID ""; gene_name "LOC115210866"; transcript_id "Covext~XM_029779627.2"; product "leucine-rich repeat-containing protein 40"; exon_number "5"; model_evidence "Supporting evidence includes similarity to: 2 Proteins, and 100% coverage of the annotated genomic feature by RNAseq alignments, including 34 samples with support for all annotated introns";
NC_043000.1	Covext	exon	15032546	15032745	.	-	.	gene_id "LOC115210866"; db_xref "GeneID:115210866"; gbkey "mRNA"; gene "LOC115210866"; ID ""; gene_name "LOC115210866"; transcript_id "Covext~XM_029779627.2"; product "leucine-rich repeat-containing protein 40"; exon_number "4"; model_evidence "Supporting evidence includes similarity to: 2 Proteins, and 100% coverage of the annotated genomic feature by RNAseq alignments, including 34 samples with support for all annotated introns";
NC_043000.1	Covext	exon	15034769	15034936	.	-	.	gene_id "LOC115210866"; db_xref "GeneID:115210866"; gbkey "mRNA"; gene "LOC115210866"; ID ""; gene_name "LOC115210866"; transcript_id "Covext~XM_029779627.2"; product "leucine-rich repeat-containing protein 40"; exon_number "3"; model_evidence "Supporting evidence includes similarity to: 2 Proteins, and 100% coverage of the annotated genomic feature by RNAseq alignments, including 34 samples with support for all annotated introns";
NC_043000.1	Covext	exon	15036363	15036506	.	-	.	gene_id "LOC115210866"; db_xref "GeneID:115210866"; gbkey "mRNA"; gene "LOC115210866"; ID ""; gene_name "LOC115210866"; transcript_id "Covext~XM_029779627.2"; product "leucine-rich repeat-containing protein 40"; exon_number "2"; model_evidence "Supporting evidence includes similarity to: 2 Proteins, and 100% coverage of the annotated genomic feature by RNAseq alignments, including 34 samples with support for all annotated introns";
NC_043000.1	Covext	exon	15039345	15039512	.	-	.	gene_id "LOC115210866"; db_xref "GeneID:115210866"; gbkey "mRNA"; gene "LOC115210866"; ID ""; gene_name "LOC115210866"; transcript_id "Covext~XM_029779627.2"; product "leucine-rich repeat-containing protein 40"; exon_number "1"; model_evidence "Supporting evidence includes similarity to: 2 Proteins, and 100% coverage of the annotated genomic feature by RNAseq alignments, including 34 samples with support for all annotated introns";
NC_043000.1	Covext	exon	15030012	15031075	.	-	.	gene_id "LOC115210866"; db_xref "GeneID:115210866"; gbkey "mRNA"; gene "LOC115210866"; ID ""; gene_name "LOC115210866"; transcript_id "Covext~XM_029779627.2"; product "leucine-rich repeat-containing protein 40"; exon_number "5"; model_evidence "Supporting evidence includes similarity to: 2 Proteins, and 100% coverage of the annotated genomic feature by RNAseq alignments, including 34 samples with support for all annotated introns"; three_prime_ext "59";
NC_043000.1	Gnomon	transcript	15030071	15039512	.	-	.	gene_id "LOC115210866"; ID "XM_029779627.2"; gene_name "LOC115210866"; transcript_id "XM_029779627.2";
NC_043000.1	Gnomon	CDS	15032618	15032745	.	-	2	gene_id "LOC115210866"; db_xref "GeneID:115210866"; gbkey "CDS"; gene "LOC115210866"; ID ""; gene_name "LOC115210866"; transcript_id "XM_029779627.2"; product "leucine-rich repeat-containing protein 40"; protein_id "XP_029635487.1"; exon_number "4";
NC_043000.1	Gnomon	CDS	15034769	15034936	.	-	2	gene_id "LOC115210866"; db_xref "GeneID:115210866"; gbkey "CDS"; gene "LOC115210866"; ID ""; gene_name "LOC115210866"; transcript_id "XM_029779627.2"; product "leucine-rich repeat-containing protein 40"; protein_id "XP_029635487.1"; exon_number "3";
NC_043000.1	Gnomon	CDS	15036363	15036506	.	-	2	gene_id "LOC115210866"; db_xref "GeneID:115210866"; gbkey "CDS"; gene "LOC115210866"; ID ""; gene_name "LOC115210866"; transcript_id "XM_029779627.2"; product "leucine-rich repeat-containing protein 40"; protein_id "XP_029635487.1"; exon_number "2";
NC_043000.1	Gnomon	CDS	15039345	15039423	.	-	0	gene_id "LOC115210866"; db_xref "GeneID:115210866"; gbkey "CDS"; gene "LOC115210866"; ID ""; gene_name "LOC115210866"; transcript_id "XM_029779627.2"; product "leucine-rich repeat-containing protein 40"; protein_id "XP_029635487.1"; exon_number "1";
NC_043000.1	Gnomon	exon	15030071	15031075	.	-	.	gene_id "LOC115210866"; db_xref "GeneID:115210866"; gbkey "mRNA"; gene "LOC115210866"; ID ""; gene_name "LOC115210866"; transcript_id "XM_029779627.2"; product "leucine-rich repeat-containing protein 40"; exon_number "5"; model_evidence "Supporting evidence includes similarity to: 2 Proteins, and 100% coverage of the annotated genomic feature by RNAseq alignments, including 34 samples with support for all annotated introns";
NC_043000.1	Gnomon	exon	15032546	15032745	.	-	.	gene_id "LOC115210866"; db_xref "GeneID:115210866"; gbkey "mRNA"; gene "LOC115210866"; ID ""; gene_name "LOC115210866"; transcript_id "XM_029779627.2"; product "leucine-rich repeat-containing protein 40"; exon_number "4"; model_evidence "Supporting evidence includes similarity to: 2 Proteins, and 100% coverage of the annotated genomic feature by RNAseq alignments, including 34 samples with support for all annotated introns";
NC_043000.1	Gnomon	exon	15034769	15034936	.	-	.	gene_id "LOC115210866"; db_xref "GeneID:115210866"; gbkey "mRNA"; gene "LOC115210866"; ID ""; gene_name "LOC115210866"; transcript_id "XM_029779627.2"; product "leucine-rich repeat-containing protein 40"; exon_number "3"; model_evidence "Supporting evidence includes similarity to: 2 Proteins, and 100% coverage of the annotated genomic feature by RNAseq alignments, including 34 samples with support for all annotated introns";
NC_043000.1	Gnomon	exon	15036363	15036506	.	-	.	gene_id "LOC115210866"; db_xref "GeneID:115210866"; gbkey "mRNA"; gene "LOC115210866"; ID ""; gene_name "LOC115210866"; transcript_id "XM_029779627.2"; product "leucine-rich repeat-containing protein 40"; exon_number "2"; model_evidence "Supporting evidence includes similarity to: 2 Proteins, and 100% coverage of the annotated genomic feature by RNAseq alignments, including 34 samples with support for all annotated introns";
NC_043000.1	Gnomon	exon	15039345	15039512	.	-	.	gene_id "LOC115210866"; db_xref "GeneID:115210866"; gbkey "mRNA"; gene "LOC115210866"; ID ""; gene_name "LOC115210866"; transcript_id "XM_029779627.2"; product "leucine-rich repeat-containing protein 40"; exon_number "1"; model_evidence "Supporting evidence includes similarity to: 2 Proteins, and 100% coverage of the annotated genomic feature by RNAseq alignments, including 34 samples with support for all annotated introns";
NC_043000.1	Gnomon	start_codon	15039421	15039423	.	-	0	gene_id "LOC115210866"; db_xref "GeneID:115210866"; gbkey "CDS"; gene "LOC115210866"; ID ""; gene_name "LOC115210866"; transcript_id "XM_029779627.2"; product "leucine-rich repeat-containing protein 40"; protein_id "XP_029635487.1"; exon_number "1";
NC_043000.1	Gnomon	stop_codon	15032615	15032617	.	-	0	gene_id "LOC115210866"; db_xref "GeneID:115210866"; gbkey "CDS"; gene "LOC115210866"; ID ""; gene_name "LOC115210866"; transcript_id "XM_029779627.2"; product "leucine-rich repeat-containing protein 40"; protein_id "XP_029635487.1"; exon_number "4";
NC_043000.1	Gnomon	gene	14947819	14975052	.	-	.	gene_id "LOC115210867"; db_xref "GeneID:115210867"; gbkey "Gene"; gene "LOC115210867"; gene_biotype "protein_coding"; ID ""; gene_name "LOC115210867";
NC_043000.1	Gnomon~FLAMseq~Covext	transcript	14947819	14971489	.	-	.	gene_id "LOC115210867"; ID "XR_004998635.1"; gene_name "LOC115210867"; transcript_id "Covext~FLAMseq_ext~XR_004998635.1"; three_prime_ext "4907";
NC_043000.1	Covext	exon	14954762	14954813	.	-	.	gene_id "LOC115210867"; db_xref "GeneID:115210867"; gbkey "misc_RNA"; gene "LOC115210867"; ID ""; gene_name "LOC115210867"; transcript_id "Covext~FLAMseq_ext~XR_004998635.1"; product "folliculin, transcript variant X2"; exon_number "10"; model_evidence "Supporting evidence includes similarity to: 7 Proteins, and 100% coverage of the annotated genomic feature by RNAseq alignments, including 16 samples with support for all annotated introns";
NC_043000.1	Covext	exon	14956252	14956526	.	-	.	gene_id "LOC115210867"; db_xref "GeneID:115210867"; gbkey "misc_RNA"; gene "LOC115210867"; ID ""; gene_name "LOC115210867"; transcript_id "Covext~FLAMseq_ext~XR_004998635.1"; product "folliculin, transcript variant X2"; exon_number "9"; model_evidence "Supporting evidence includes similarity to: 7 Proteins, and 100% coverage of the annotated genomic feature by RNAseq alignments, including 16 samples with support for all annotated introns";
NC_043000.1	Covext	exon	14958223	14958325	.	-	.	gene_id "LOC115210867"; db_xref "GeneID:115210867"; gbkey "misc_RNA"; gene "LOC115210867"; ID ""; gene_name "LOC115210867"; transcript_id "Covext~FLAMseq_ext~XR_004998635.1"; product "folliculin, transcript variant X2"; exon_number "8"; model_evidence "Supporting evidence includes similarity to: 7 Proteins, and 100% coverage of the annotated genomic feature by RNAseq alignments, including 16 samples with support for all annotated introns";
NC_043000.1	Covext	exon	14961177	14961402	.	-	.	gene_id "LOC115210867"; db_xref "GeneID:115210867"; gbkey "misc_RNA"; gene "LOC115210867"; ID ""; gene_name "LOC115210867"; transcript_id "Covext~FLAMseq_ext~XR_004998635.1"; product "folliculin, transcript variant X2"; exon_number "7"; model_evidence "Supporting evidence includes similarity to: 7 Proteins, and 100% coverage of the annotated genomic feature by RNAseq alignments, including 16 samples with support for all annotated introns";
NC_043000.1	Covext	exon	14964283	14964396	.	-	.	gene_id "LOC115210867"; db_xref "GeneID:115210867"; gbkey "misc_RNA"; gene "LOC115210867"; ID ""; gene_name "LOC115210867"; transcript_id "Covext~FLAMseq_ext~XR_004998635.1"; product "folliculin, transcript variant X2"; exon_number "6"; model_evidence "Supporting evidence includes similarity to: 7 Proteins, and 100% coverage of the annotated genomic feature by RNAseq alignments, including 16 samples with support for all annotated introns";
NC_043000.1	Covext	exon	14965365	14965492	.	-	.	gene_id "LOC115210867"; db_xref "GeneID:115210867"; gbkey "misc_RNA"; gene "LOC115210867"; ID ""; gene_name "LOC115210867"; transcript_id "Covext~FLAMseq_ext~XR_004998635.1"; product "folliculin, transcript variant X2"; exon_number "5"; model_evidence "Supporting evidence includes similarity to: 7 Proteins, and 100% coverage of the annotated genomic feature by RNAseq alignments, including 16 samples with support for all annotated introns";
NC_043000.1	Covext	exon	14965842	14966097	.	-	.	gene_id "LOC115210867"; db_xref "GeneID:115210867"; gbkey "misc_RNA"; gene "LOC115210867"; ID ""; gene_name "LOC115210867"; transcript_id "Covext~FLAMseq_ext~XR_004998635.1"; product "folliculin, transcript variant X2"; exon_number "4"; model_evidence "Supporting evidence includes similarity to: 7 Proteins, and 100% coverage of the annotated genomic feature by RNAseq alignments, including 16 samples with support for all annotated introns";
NC_043000.1	Covext	exon	14968472	14968693	.	-	.	gene_id "LOC115210867"; db_xref "GeneID:115210867"; gbkey "misc_RNA"; gene "LOC115210867"; ID ""; gene_name "LOC115210867"; transcript_id "Covext~FLAMseq_ext~XR_004998635.1"; product "folliculin, transcript variant X2"; exon_number "3"; model_evidence "Supporting evidence includes similarity to: 7 Proteins, and 100% coverage of the annotated genomic feature by RNAseq alignments, including 16 samples with support for all annotated introns";
NC_043000.1	Covext	exon	14970623	14970760	.	-	.	gene_id "LOC115210867"; db_xref "GeneID:115210867"; gbkey "misc_RNA"; gene "LOC115210867"; ID ""; gene_name "LOC115210867"; transcript_id "Covext~FLAMseq_ext~XR_004998635.1"; product "folliculin, transcript variant X2"; exon_number "2"; model_evidence "Supporting evidence includes similarity to: 7 Proteins, and 100% coverage of the annotated genomic feature by RNAseq alignments, including 16 samples with support for all annotated introns";
NC_043000.1	Covext	exon	14971262	14971489	.	-	.	gene_id "LOC115210867"; db_xref "GeneID:115210867"; gbkey "misc_RNA"; gene "LOC115210867"; ID ""; gene_name "LOC115210867"; transcript_id "Covext~FLAMseq_ext~XR_004998635.1"; product "folliculin, transcript variant X2"; exon_number "1"; model_evidence "Supporting evidence includes similarity to: 7 Proteins, and 100% coverage of the annotated genomic feature by RNAseq alignments, including 16 samples with support for all annotated introns";
NC_043000.1	Covext	exon	14949855	14954813	.	-	.	gene_id "LOC115210867"; db_xref "GeneID:115210867"; gbkey "misc_RNA"; gene "LOC115210867"; ID ""; gene_name "LOC115210867"; transcript_id "Covext~FLAMseq_ext~XR_004998635.1"; product "folliculin"; exon_number "10"; model_evidence "Supporting evidence includes similarity to: 7 Proteins, and 100% coverage of the annotated genomic feature by RNAseq alignments"; three_prime_ext "4907";
NC_043000.1	Covext	exon	14947819	14954813	.	-	.	gene_id "LOC115210867"; db_xref "GeneID:115210867"; gbkey "misc_RNA"; gene "LOC115210867"; ID ""; gene_name "LOC115210867"; transcript_id "Covext~FLAMseq_ext~XR_004998635.1"; product "folliculin"; exon_number "10"; model_evidence "Supporting evidence includes similarity to: 7 Proteins, and 100% coverage of the annotated genomic feature by RNAseq alignments"; three_prime_ext "2036";
NC_043000.1	Gnomon~FLAMseq	transcript	14949855	14971489	.	-	.	gene_id "LOC115210867"; ID "XR_004998635.1"; gene_name "LOC115210867"; transcript_id "FLAMseq_ext~XR_004998635.1"; three_prime_ext "4907";
NC_043000.1	Gnomon~FLAMseq	exon	14954762	14954813	.	-	.	gene_id "LOC115210867"; db_xref "GeneID:115210867"; gbkey "misc_RNA"; gene "LOC115210867"; ID ""; gene_name "LOC115210867"; transcript_id "FLAMseq_ext~XR_004998635.1"; product "folliculin, transcript variant X2"; exon_number "10"; model_evidence "Supporting evidence includes similarity to: 7 Proteins, and 100% coverage of the annotated genomic feature by RNAseq alignments, including 16 samples with support for all annotated introns";
NC_043000.1	Gnomon~FLAMseq	exon	14956252	14956526	.	-	.	gene_id "LOC115210867"; db_xref "GeneID:115210867"; gbkey "misc_RNA"; gene "LOC115210867"; ID ""; gene_name "LOC115210867"; transcript_id "FLAMseq_ext~XR_004998635.1"; product "folliculin, transcript variant X2"; exon_number "9"; model_evidence "Supporting evidence includes similarity to: 7 Proteins, and 100% coverage of the annotated genomic feature by RNAseq alignments, including 16 samples with support for all annotated introns";
NC_043000.1	Gnomon~FLAMseq	exon	14958223	14958325	.	-	.	gene_id "LOC115210867"; db_xref "GeneID:115210867"; gbkey "misc_RNA"; gene "LOC115210867"; ID ""; gene_name "LOC115210867"; transcript_id "FLAMseq_ext~XR_004998635.1"; product "folliculin, transcript variant X2"; exon_number "8"; model_evidence "Supporting evidence includes similarity to: 7 Proteins, and 100% coverage of the annotated genomic feature by RNAseq alignments, including 16 samples with support for all annotated introns";
NC_043000.1	Gnomon~FLAMseq	exon	14961177	14961402	.	-	.	gene_id "LOC115210867"; db_xref "GeneID:115210867"; gbkey "misc_RNA"; gene "LOC115210867"; ID ""; gene_name "LOC115210867"; transcript_id "FLAMseq_ext~XR_004998635.1"; product "folliculin, transcript variant X2"; exon_number "7"; model_evidence "Supporting evidence includes similarity to: 7 Proteins, and 100% coverage of the annotated genomic feature by RNAseq alignments, including 16 samples with support for all annotated introns";
NC_043000.1	Gnomon~FLAMseq	exon	14964283	14964396	.	-	.	gene_id "LOC115210867"; db_xref "GeneID:115210867"; gbkey "misc_RNA"; gene "LOC115210867"; ID ""; gene_name "LOC115210867"; transcript_id "FLAMseq_ext~XR_004998635.1"; product "folliculin, transcript variant X2"; exon_number "6"; model_evidence "Supporting evidence includes similarity to: 7 Proteins, and 100% coverage of the annotated genomic feature by RNAseq alignments, including 16 samples with support for all annotated introns";
NC_043000.1	Gnomon~FLAMseq	exon	14965365	14965492	.	-	.	gene_id "LOC115210867"; db_xref "GeneID:115210867"; gbkey "misc_RNA"; gene "LOC115210867"; ID ""; gene_name "LOC115210867"; transcript_id "FLAMseq_ext~XR_004998635.1"; product "folliculin, transcript variant X2"; exon_number "5"; model_evidence "Supporting evidence includes similarity to: 7 Proteins, and 100% coverage of the annotated genomic feature by RNAseq alignments, including 16 samples with support for all annotated introns";
NC_043000.1	Gnomon~FLAMseq	exon	14965842	14966097	.	-	.	gene_id "LOC115210867"; db_xref "GeneID:115210867"; gbkey "misc_RNA"; gene "LOC115210867"; ID ""; gene_name "LOC115210867"; transcript_id "FLAMseq_ext~XR_004998635.1"; product "folliculin, transcript variant X2"; exon_number "4"; model_evidence "Supporting evidence includes similarity to: 7 Proteins, and 100% coverage of the annotated genomic feature by RNAseq alignments, including 16 samples with support for all annotated introns";
NC_043000.1	Gnomon~FLAMseq	exon	14968472	14968693	.	-	.	gene_id "LOC115210867"; db_xref "GeneID:115210867"; gbkey "misc_RNA"; gene "LOC115210867"; ID ""; gene_name "LOC115210867"; transcript_id "FLAMseq_ext~XR_004998635.1"; product "folliculin, transcript variant X2"; exon_number "3"; model_evidence "Supporting evidence includes similarity to: 7 Proteins, and 100% coverage of the annotated genomic feature by RNAseq alignments, including 16 samples with support for all annotated introns";
NC_043000.1	Gnomon~FLAMseq	exon	14970623	14970760	.	-	.	gene_id "LOC115210867"; db_xref "GeneID:115210867"; gbkey "misc_RNA"; gene "LOC115210867"; ID ""; gene_name "LOC115210867"; transcript_id "FLAMseq_ext~XR_004998635.1"; product "folliculin, transcript variant X2"; exon_number "2"; model_evidence "Supporting evidence includes similarity to: 7 Proteins, and 100% coverage of the annotated genomic feature by RNAseq alignments, including 16 samples with support for all annotated introns";
NC_043000.1	Gnomon~FLAMseq	exon	14971262	14971489	.	-	.	gene_id "LOC115210867"; db_xref "GeneID:115210867"; gbkey "misc_RNA"; gene "LOC115210867"; ID ""; gene_name "LOC115210867"; transcript_id "FLAMseq_ext~XR_004998635.1"; product "folliculin, transcript variant X2"; exon_number "1"; model_evidence "Supporting evidence includes similarity to: 7 Proteins, and 100% coverage of the annotated genomic feature by RNAseq alignments, including 16 samples with support for all annotated introns";
NC_043000.1	Gnomon~FLAMseq	exon	14949855	14954813	.	-	.	gene_id "LOC115210867"; db_xref "GeneID:115210867"; gbkey "misc_RNA"; gene "LOC115210867"; ID ""; gene_name "LOC115210867"; transcript_id "FLAMseq_ext~XR_004998635.1"; product "folliculin"; exon_number "10"; model_evidence "Supporting evidence includes similarity to: 7 Proteins, and 100% coverage of the annotated genomic feature by RNAseq alignments"; three_prime_ext "4907";
NC_043000.1	Gnomon	transcript	14956228	14975052	.	-	.	gene_id "LOC115210867"; ID "XM_029779629.2"; gene_name "LOC115210867"; transcript_id "XM_029779629.2";
NC_043000.1	Gnomon	CDS	14956334	14956526	.	-	1	gene_id "LOC115210867"; db_xref "GeneID:115210867"; gbkey "CDS"; gene "LOC115210867"; ID ""; gene_name "LOC115210867"; transcript_id "XM_029779629.2"; product "folliculin"; protein_id "XP_029635489.1"; exon_number "10";
NC_043000.1	Gnomon	CDS	14958223	14958325	.	-	2	gene_id "LOC115210867"; db_xref "GeneID:115210867"; gbkey "CDS"; gene "LOC115210867"; ID ""; gene_name "LOC115210867"; transcript_id "XM_029779629.2"; product "folliculin"; protein_id "XP_029635489.1"; exon_number "9";
NC_043000.1	Gnomon	CDS	14961177	14961402	.	-	0	gene_id "LOC115210867"; db_xref "GeneID:115210867"; gbkey "CDS"; gene "LOC115210867"; ID ""; gene_name "LOC115210867"; transcript_id "XM_029779629.2"; product "folliculin"; protein_id "XP_029635489.1"; exon_number "8";
NC_043000.1	Gnomon	CDS	14964283	14964396	.	-	0	gene_id "LOC115210867"; db_xref "GeneID:115210867"; gbkey "CDS"; gene "LOC115210867"; ID ""; gene_name "LOC115210867"; transcript_id "XM_029779629.2"; product "folliculin"; protein_id "XP_029635489.1"; exon_number "7";
NC_043000.1	Gnomon	CDS	14965365	14965492	.	-	2	gene_id "LOC115210867"; db_xref "GeneID:115210867"; gbkey "CDS"; gene "LOC115210867"; ID ""; gene_name "LOC115210867"; transcript_id "XM_029779629.2"; product "folliculin"; protein_id "XP_029635489.1"; exon_number "6";
NC_043000.1	Gnomon	CDS	14965842	14966097	.	-	0	gene_id "LOC115210867"; db_xref "GeneID:115210867"; gbkey "CDS"; gene "LOC115210867"; ID ""; gene_name "LOC115210867"; transcript_id "XM_029779629.2"; product "folliculin"; protein_id "XP_029635489.1"; exon_number "5";
NC_043000.1	Gnomon	CDS	14968472	14968693	.	-	0	gene_id "LOC115210867"; db_xref "GeneID:115210867"; gbkey "CDS"; gene "LOC115210867"; ID ""; gene_name "LOC115210867"; transcript_id "XM_029779629.2"; product "folliculin"; protein_id "XP_029635489.1"; exon_number "4";
NC_043000.1	Gnomon	CDS	14970623	14970760	.	-	0	gene_id "LOC115210867"; db_xref "GeneID:115210867"; gbkey "CDS"; gene "LOC115210867"; ID ""; gene_name "LOC115210867"; transcript_id "XM_029779629.2"; product "folliculin"; protein_id "XP_029635489.1"; exon_number "3";
NC_043000.1	Gnomon	CDS	14971262	14971489	.	-	0	gene_id "LOC115210867"; db_xref "GeneID:115210867"; gbkey "CDS"; gene "LOC115210867"; ID ""; gene_name "LOC115210867"; transcript_id "XM_029779629.2"; product "folliculin"; protein_id "XP_029635489.1"; exon_number "2";
NC_043000.1	Gnomon	exon	14956228	14956526	.	-	.	gene_id "LOC115210867"; db_xref "GeneID:115210867"; gbkey "mRNA"; gene "LOC115210867"; ID ""; gene_name "LOC115210867"; transcript_id "XM_029779629.2"; product "folliculin, transcript variant X3"; exon_number "10"; model_evidence "Supporting evidence includes similarity to: 7 Proteins, and 100% coverage of the annotated genomic feature by RNAseq alignments, including 46 samples with support for all annotated introns";
NC_043000.1	Gnomon	exon	14958223	14958325	.	-	.	gene_id "LOC115210867"; db_xref "GeneID:115210867"; gbkey "mRNA"; gene "LOC115210867"; ID ""; gene_name "LOC115210867"; transcript_id "XM_029779629.2"; product "folliculin, transcript variant X3"; exon_number "9"; model_evidence "Supporting evidence includes similarity to: 7 Proteins, and 100% coverage of the annotated genomic feature by RNAseq alignments, including 46 samples with support for all annotated introns";
NC_043000.1	Gnomon	exon	14961177	14961402	.	-	.	gene_id "LOC115210867"; db_xref "GeneID:115210867"; gbkey "mRNA"; gene "LOC115210867"; ID ""; gene_name "LOC115210867"; transcript_id "XM_029779629.2"; product "folliculin, transcript variant X3"; exon_number "8"; model_evidence "Supporting evidence includes similarity to: 7 Proteins, and 100% coverage of the annotated genomic feature by RNAseq alignments, including 46 samples with support for all annotated introns";
NC_043000.1	Gnomon	exon	14964283	14964396	.	-	.	gene_id "LOC115210867"; db_xref "GeneID:115210867"; gbkey "mRNA"; gene "LOC115210867"; ID ""; gene_name "LOC115210867"; transcript_id "XM_029779629.2"; product "folliculin, transcript variant X3"; exon_number "7"; model_evidence "Supporting evidence includes similarity to: 7 Proteins, and 100% coverage of the annotated genomic feature by RNAseq alignments, including 46 samples with support for all annotated introns";
NC_043000.1	Gnomon	exon	14965365	14965492	.	-	.	gene_id "LOC115210867"; db_xref "GeneID:115210867"; gbkey "mRNA"; gene "LOC115210867"; ID ""; gene_name "LOC115210867"; transcript_id "XM_029779629.2"; product "folliculin, transcript variant X3"; exon_number "6"; model_evidence "Supporting evidence includes similarity to: 7 Proteins, and 100% coverage of the annotated genomic feature by RNAseq alignments, including 46 samples with support for all annotated introns";
NC_043000.1	Gnomon	exon	14965842	14966097	.	-	.	gene_id "LOC115210867"; db_xref "GeneID:115210867"; gbkey "mRNA"; gene "LOC115210867"; ID ""; gene_name "LOC115210867"; transcript_id "XM_029779629.2"; product "folliculin, transcript variant X3"; exon_number "5"; model_evidence "Supporting evidence includes similarity to: 7 Proteins, and 100% coverage of the annotated genomic feature by RNAseq alignments, including 46 samples with support for all annotated introns";
NC_043000.1	Gnomon	exon	14968472	14968693	.	-	.	gene_id "LOC115210867"; db_xref "GeneID:115210867"; gbkey "mRNA"; gene "LOC115210867"; ID ""; gene_name "LOC115210867"; transcript_id "XM_029779629.2"; product "folliculin, transcript variant X3"; exon_number "4"; model_evidence "Supporting evidence includes similarity to: 7 Proteins, and 100% coverage of the annotated genomic feature by RNAseq alignments, including 46 samples with support for all annotated introns";
NC_043000.1	Gnomon	exon	14970623	14970760	.	-	.	gene_id "LOC115210867"; db_xref "GeneID:115210867"; gbkey "mRNA"; gene "LOC115210867"; ID ""; gene_name "LOC115210867"; transcript_id "XM_029779629.2"; product "folliculin, transcript variant X3"; exon_number "3"; model_evidence "Supporting evidence includes similarity to: 7 Proteins, and 100% coverage of the annotated genomic feature by RNAseq alignments, including 46 samples with support for all annotated introns";
NC_043000.1	Gnomon	exon	14971262	14971508	.	-	.	gene_id "LOC115210867"; db_xref "GeneID:115210867"; gbkey "mRNA"; gene "LOC115210867"; ID ""; gene_name "LOC115210867"; transcript_id "XM_029779629.2"; product "folliculin, transcript variant X3"; exon_number "2"; model_evidence "Supporting evidence includes similarity to: 7 Proteins, and 100% coverage of the annotated genomic feature by RNAseq alignments, including 46 samples with support for all annotated introns";
NC_043000.1	Gnomon	exon	14974881	14975052	.	-	.	gene_id "LOC115210867"; db_xref "GeneID:115210867"; gbkey "mRNA"; gene "LOC115210867"; ID ""; gene_name "LOC115210867"; transcript_id "XM_029779629.2"; product "folliculin, transcript variant X3"; exon_number "1"; model_evidence "Supporting evidence includes similarity to: 7 Proteins, and 100% coverage of the annotated genomic feature by RNAseq alignments, including 46 samples with support for all annotated introns";
NC_043000.1	Gnomon	start_codon	14971487	14971489	.	-	0	gene_id "LOC115210867"; db_xref "GeneID:115210867"; gbkey "CDS"; gene "LOC115210867"; ID ""; gene_name "LOC115210867"; transcript_id "XM_029779629.2"; product "folliculin"; protein_id "XP_029635489.1"; exon_number "2";
NC_043000.1	Gnomon	stop_codon	14956331	14956333	.	-	0	gene_id "LOC115210867"; db_xref "GeneID:115210867"; gbkey "CDS"; gene "LOC115210867"; ID ""; gene_name "LOC115210867"; transcript_id "XM_029779629.2"; product "folliculin"; protein_id "XP_029635489.1"; exon_number "10";
NC_043000.1	Gnomon	transcript	14956019	14971489	.	-	.	gene_id "LOC115210867"; ID "XR_004998634.1"; gene_name "LOC115210867"; transcript_id "XR_004998634.1";
NC_043000.1	Gnomon	exon	14956019	14956156	.	-	.	gene_id "LOC115210867"; db_xref "GeneID:115210867"; gbkey "misc_RNA"; gene "LOC115210867"; ID ""; gene_name "LOC115210867"; transcript_id "XR_004998634.1"; product "folliculin, transcript variant X1"; exon_number "10"; model_evidence "Supporting evidence includes similarity to: 7 Proteins, and 100% coverage of the annotated genomic feature by RNAseq alignments, including 12 samples with support for all annotated introns";
NC_043000.1	Gnomon	exon	14956229	14956526	.	-	.	gene_id "LOC115210867"; db_xref "GeneID:115210867"; gbkey "misc_RNA"; gene "LOC115210867"; ID ""; gene_name "LOC115210867"; transcript_id "XR_004998634.1"; product "folliculin, transcript variant X1"; exon_number "9"; model_evidence "Supporting evidence includes similarity to: 7 Proteins, and 100% coverage of the annotated genomic feature by RNAseq alignments, including 12 samples with support for all annotated introns";
NC_043000.1	Gnomon	exon	14958223	14958325	.	-	.	gene_id "LOC115210867"; db_xref "GeneID:115210867"; gbkey "misc_RNA"; gene "LOC115210867"; ID ""; gene_name "LOC115210867"; transcript_id "XR_004998634.1"; product "folliculin, transcript variant X1"; exon_number "8"; model_evidence "Supporting evidence includes similarity to: 7 Proteins, and 100% coverage of the annotated genomic feature by RNAseq alignments, including 12 samples with support for all annotated introns";
NC_043000.1	Gnomon	exon	14961177	14961402	.	-	.	gene_id "LOC115210867"; db_xref "GeneID:115210867"; gbkey "misc_RNA"; gene "LOC115210867"; ID ""; gene_name "LOC115210867"; transcript_id "XR_004998634.1"; product "folliculin, transcript variant X1"; exon_number "7"; model_evidence "Supporting evidence includes similarity to: 7 Proteins, and 100% coverage of the annotated genomic feature by RNAseq alignments, including 12 samples with support for all annotated introns";
NC_043000.1	Gnomon	exon	14964283	14964396	.	-	.	gene_id "LOC115210867"; db_xref "GeneID:115210867"; gbkey "misc_RNA"; gene "LOC115210867"; ID ""; gene_name "LOC115210867"; transcript_id "XR_004998634.1"; product "folliculin, transcript variant X1"; exon_number "6"; model_evidence "Supporting evidence includes similarity to: 7 Proteins, and 100% coverage of the annotated genomic feature by RNAseq alignments, including 12 samples with support for all annotated introns";
NC_043000.1	Gnomon	exon	14965365	14965492	.	-	.	gene_id "LOC115210867"; db_xref "GeneID:115210867"; gbkey "misc_RNA"; gene "LOC115210867"; ID ""; gene_name "LOC115210867"; transcript_id "XR_004998634.1"; product "folliculin, transcript variant X1"; exon_number "5"; model_evidence "Supporting evidence includes similarity to: 7 Proteins, and 100% coverage of the annotated genomic feature by RNAseq alignments, including 12 samples with support for all annotated introns";
NC_043000.1	Gnomon	exon	14965842	14966097	.	-	.	gene_id "LOC115210867"; db_xref "GeneID:115210867"; gbkey "misc_RNA"; gene "LOC115210867"; ID ""; gene_name "LOC115210867"; transcript_id "XR_004998634.1"; product "folliculin, transcript variant X1"; exon_number "4"; model_evidence "Supporting evidence includes similarity to: 7 Proteins, and 100% coverage of the annotated genomic feature by RNAseq alignments, including 12 samples with support for all annotated introns";
NC_043000.1	Gnomon	exon	14968472	14968693	.	-	.	gene_id "LOC115210867"; db_xref "GeneID:115210867"; gbkey "misc_RNA"; gene "LOC115210867"; ID ""; gene_name "LOC115210867"; transcript_id "XR_004998634.1"; product "folliculin, transcript variant X1"; exon_number "3"; model_evidence "Supporting evidence includes similarity to: 7 Proteins, and 100% coverage of the annotated genomic feature by RNAseq alignments, including 12 samples with support for all annotated introns";
NC_043000.1	Gnomon	exon	14970623	14970760	.	-	.	gene_id "LOC115210867"; db_xref "GeneID:115210867"; gbkey "misc_RNA"; gene "LOC115210867"; ID ""; gene_name "LOC115210867"; transcript_id "XR_004998634.1"; product "folliculin, transcript variant X1"; exon_number "2"; model_evidence "Supporting evidence includes similarity to: 7 Proteins, and 100% coverage of the annotated genomic feature by RNAseq alignments, including 12 samples with support for all annotated introns";
NC_043000.1	Gnomon	exon	14971262	14971489	.	-	.	gene_id "LOC115210867"; db_xref "GeneID:115210867"; gbkey "misc_RNA"; gene "LOC115210867"; ID ""; gene_name "LOC115210867"; transcript_id "XR_004998634.1"; product "folliculin, transcript variant X1"; exon_number "1"; model_evidence "Supporting evidence includes similarity to: 7 Proteins, and 100% coverage of the annotated genomic feature by RNAseq alignments, including 12 samples with support for all annotated introns";
NC_043000.1	Gnomon	transcript	14954762	14971489	.	-	.	gene_id "LOC115210867"; ID "XR_004998635.1"; gene_name "LOC115210867"; transcript_id "XR_004998635.1";
NC_043000.1	Gnomon	exon	14954762	14954813	.	-	.	gene_id "LOC115210867"; db_xref "GeneID:115210867"; gbkey "misc_RNA"; gene "LOC115210867"; ID ""; gene_name "LOC115210867"; transcript_id "XR_004998635.1"; product "folliculin, transcript variant X2"; exon_number "10"; model_evidence "Supporting evidence includes similarity to: 7 Proteins, and 100% coverage of the annotated genomic feature by RNAseq alignments, including 16 samples with support for all annotated introns";
NC_043000.1	Gnomon	exon	14956252	14956526	.	-	.	gene_id "LOC115210867"; db_xref "GeneID:115210867"; gbkey "misc_RNA"; gene "LOC115210867"; ID ""; gene_name "LOC115210867"; transcript_id "XR_004998635.1"; product "folliculin, transcript variant X2"; exon_number "9"; model_evidence "Supporting evidence includes similarity to: 7 Proteins, and 100% coverage of the annotated genomic feature by RNAseq alignments, including 16 samples with support for all annotated introns";
NC_043000.1	Gnomon	exon	14958223	14958325	.	-	.	gene_id "LOC115210867"; db_xref "GeneID:115210867"; gbkey "misc_RNA"; gene "LOC115210867"; ID ""; gene_name "LOC115210867"; transcript_id "XR_004998635.1"; product "folliculin, transcript variant X2"; exon_number "8"; model_evidence "Supporting evidence includes similarity to: 7 Proteins, and 100% coverage of the annotated genomic feature by RNAseq alignments, including 16 samples with support for all annotated introns";
NC_043000.1	Gnomon	exon	14961177	14961402	.	-	.	gene_id "LOC115210867"; db_xref "GeneID:115210867"; gbkey "misc_RNA"; gene "LOC115210867"; ID ""; gene_name "LOC115210867"; transcript_id "XR_004998635.1"; product "folliculin, transcript variant X2"; exon_number "7"; model_evidence "Supporting evidence includes similarity to: 7 Proteins, and 100% coverage of the annotated genomic feature by RNAseq alignments, including 16 samples with support for all annotated introns";
NC_043000.1	Gnomon	exon	14964283	14964396	.	-	.	gene_id "LOC115210867"; db_xref "GeneID:115210867"; gbkey "misc_RNA"; gene "LOC115210867"; ID ""; gene_name "LOC115210867"; transcript_id "XR_004998635.1"; product "folliculin, transcript variant X2"; exon_number "6"; model_evidence "Supporting evidence includes similarity to: 7 Proteins, and 100% coverage of the annotated genomic feature by RNAseq alignments, including 16 samples with support for all annotated introns";
NC_043000.1	Gnomon	exon	14965365	14965492	.	-	.	gene_id "LOC115210867"; db_xref "GeneID:115210867"; gbkey "misc_RNA"; gene "LOC115210867"; ID ""; gene_name "LOC115210867"; transcript_id "XR_004998635.1"; product "folliculin, transcript variant X2"; exon_number "5"; model_evidence "Supporting evidence includes similarity to: 7 Proteins, and 100% coverage of the annotated genomic feature by RNAseq alignments, including 16 samples with support for all annotated introns";
NC_043000.1	Gnomon	exon	14965842	14966097	.	-	.	gene_id "LOC115210867"; db_xref "GeneID:115210867"; gbkey "misc_RNA"; gene "LOC115210867"; ID ""; gene_name "LOC115210867"; transcript_id "XR_004998635.1"; product "folliculin, transcript variant X2"; exon_number "4"; model_evidence "Supporting evidence includes similarity to: 7 Proteins, and 100% coverage of the annotated genomic feature by RNAseq alignments, including 16 samples with support for all annotated introns";
NC_043000.1	Gnomon	exon	14968472	14968693	.	-	.	gene_id "LOC115210867"; db_xref "GeneID:115210867"; gbkey "misc_RNA"; gene "LOC115210867"; ID ""; gene_name "LOC115210867"; transcript_id "XR_004998635.1"; product "folliculin, transcript variant X2"; exon_number "3"; model_evidence "Supporting evidence includes similarity to: 7 Proteins, and 100% coverage of the annotated genomic feature by RNAseq alignments, including 16 samples with support for all annotated introns";
NC_043000.1	Gnomon	exon	14970623	14970760	.	-	.	gene_id "LOC115210867"; db_xref "GeneID:115210867"; gbkey "misc_RNA"; gene "LOC115210867"; ID ""; gene_name "LOC115210867"; transcript_id "XR_004998635.1"; product "folliculin, transcript variant X2"; exon_number "2"; model_evidence "Supporting evidence includes similarity to: 7 Proteins, and 100% coverage of the annotated genomic feature by RNAseq alignments, including 16 samples with support for all annotated introns";
NC_043000.1	Gnomon	exon	14971262	14971489	.	-	.	gene_id "LOC115210867"; db_xref "GeneID:115210867"; gbkey "misc_RNA"; gene "LOC115210867"; ID ""; gene_name "LOC115210867"; transcript_id "XR_004998635.1"; product "folliculin, transcript variant X2"; exon_number "1"; model_evidence "Supporting evidence includes similarity to: 7 Proteins, and 100% coverage of the annotated genomic feature by RNAseq alignments, including 16 samples with support for all annotated introns";
NC_043000.1	Gnomon	gene	35550979	35556790	.	-	.	gene_id "LOC115210868"; db_xref "GeneID:115210868"; gbkey "Gene"; gene "LOC115210868"; gene_biotype "protein_coding"; ID ""; gene_name "LOC115210868";
NC_043000.1	PBRI~Covext	transcript	35550979	35556790	.	-	.	gene_id "LOC115210868"; ID ""; gene_name "LOC115210868"; transcript_id "Covext~G15876.1"; uniq_trans_id "G15876.1";
NC_043000.1	Covext	exon	35551093	35553284	.	-	.	gene_id "LOC115210868"; ID ""; gene_name "LOC115210868"; transcript_id "Covext~G15876.1"; exon_number "2"; uniq_trans_id "G15876.1";
NC_043000.1	Covext	exon	35556475	35556790	.	-	.	gene_id "LOC115210868"; ID ""; gene_name "LOC115210868"; transcript_id "Covext~G15876.1"; exon_number "1"; uniq_trans_id "G15876.1";
NC_043000.1	Covext	exon	35550979	35553284	.	-	.	gene_id "LOC115210868"; ID ""; gene_name "LOC115210868"; transcript_id "Covext~G15876.1"; exon_number "2"; uniq_trans_id "G15876.1"; three_prime_ext "114";
NC_043000.1	PBRI	transcript	35551093	35556790	.	-	.	gene_id "LOC115210868"; ID ""; gene_name "LOC115210868"; transcript_id "G15876.1"; uniq_trans_id "G15876.1";
NC_043000.1	PBRI	exon	35551093	35553284	.	-	.	gene_id "LOC115210868"; ID ""; gene_name "LOC115210868"; transcript_id "G15876.1"; exon_number "2"; uniq_trans_id "G15876.1";
NC_043000.1	PBRI	exon	35556475	35556790	.	-	.	gene_id "LOC115210868"; ID ""; gene_name "LOC115210868"; transcript_id "G15876.1"; exon_number "1"; uniq_trans_id "G15876.1";
NC_043000.1	PBRI	transcript	35551519	35556582	.	-	.	gene_id "LOC115210868"; ID ""; gene_name "LOC115210868"; transcript_id "G15876.3"; uniq_trans_id "G15876.3";
NC_043000.1	PBRI	exon	35551519	35553284	.	-	.	gene_id "LOC115210868"; ID ""; gene_name "LOC115210868"; transcript_id "G15876.3"; exon_number "2"; uniq_trans_id "G15876.3";
NC_043000.1	PBRI	exon	35556475	35556582	.	-	.	gene_id "LOC115210868"; ID ""; gene_name "LOC115210868"; transcript_id "G15876.3"; exon_number "1"; uniq_trans_id "G15876.3";
NC_043000.1	Gnomon	transcript	35551813	35556560	.	-	.	gene_id "LOC115210868"; ID "XM_036501974.1"; gene_name "LOC115210868"; transcript_id "XM_036501974.1";
NC_043000.1	Gnomon	CDS	35551891	35551892	.	-	2	gene_id "LOC115210868"; db_xref "GeneID:115210868"; gbkey "CDS"; gene "LOC115210868"; ID ""; gene_name "LOC115210868"; transcript_id "XM_036501974.1"; product "zinc finger protein 85-like"; protein_id "XP_036357867.1"; exon_number "3";
NC_043000.1	Gnomon	CDS	35552315	35552975	.	-	0	gene_id "LOC115210868"; db_xref "GeneID:115210868"; gbkey "CDS"; gene "LOC115210868"; ID ""; gene_name "LOC115210868"; transcript_id "XM_036501974.1"; product "zinc finger protein 85-like"; protein_id "XP_036357867.1"; exon_number "2";
NC_043000.1	Gnomon	exon	35551813	35551892	.	-	.	gene_id "LOC115210868"; db_xref "GeneID:115210868"; gbkey "mRNA"; gene "LOC115210868"; ID ""; gene_name "LOC115210868"; transcript_id "XM_036501974.1"; product "zinc finger protein 85-like"; exon_number "3"; model_evidence "Supporting evidence includes similarity to: 100% coverage of the annotated genomic feature by RNAseq alignments, including 5 samples with support for all annotated introns";
NC_043000.1	Gnomon	exon	35552315	35553284	.	-	.	gene_id "LOC115210868"; db_xref "GeneID:115210868"; gbkey "mRNA"; gene "LOC115210868"; ID ""; gene_name "LOC115210868"; transcript_id "XM_036501974.1"; product "zinc finger protein 85-like"; exon_number "2"; model_evidence "Supporting evidence includes similarity to: 100% coverage of the annotated genomic feature by RNAseq alignments, including 5 samples with support for all annotated introns";
NC_043000.1	Gnomon	exon	35556475	35556560	.	-	.	gene_id "LOC115210868"; db_xref "GeneID:115210868"; gbkey "mRNA"; gene "LOC115210868"; ID ""; gene_name "LOC115210868"; transcript_id "XM_036501974.1"; product "zinc finger protein 85-like"; exon_number "1"; model_evidence "Supporting evidence includes similarity to: 100% coverage of the annotated genomic feature by RNAseq alignments, including 5 samples with support for all annotated introns";
NC_043000.1	Gnomon	start_codon	35552973	35552975	.	-	0	gene_id "LOC115210868"; db_xref "GeneID:115210868"; gbkey "CDS"; gene "LOC115210868"; ID ""; gene_name "LOC115210868"; transcript_id "XM_036501974.1"; product "zinc finger protein 85-like"; protein_id "XP_036357867.1"; exon_number "2";
NC_043000.1	Gnomon	stop_codon	35551888	35551890	.	-	0	gene_id "LOC115210868"; db_xref "GeneID:115210868"; gbkey "CDS"; gene "LOC115210868"; ID ""; gene_name "LOC115210868"; transcript_id "XM_036501974.1"; product "zinc finger protein 85-like"; protein_id "XP_036357867.1"; exon_number "3";
NC_043000.1	Gnomon	gene	14053370	14159885	.	-	.	gene_id "LOC115210869"; db_xref "GeneID:115210869"; gbkey "Gene"; gene "LOC115210869"; gene_biotype "protein_coding"; ID ""; gene_name "LOC115210869";
NC_043000.1	Gnomon~FLAMseq	transcript	14053370	14159885	.	-	.	gene_id "LOC115210869"; ID "XM_029779631.2"; gene_name "LOC115210869"; transcript_id "FLAMseq_ext~XM_029779631.2"; three_prime_ext "722";
NC_043000.1	Gnomon~FLAMseq	exon	14054092	14057449	.	-	.	gene_id "LOC115210869"; db_xref "GeneID:115210869"; gbkey "mRNA"; gene "LOC115210869"; ID ""; gene_name "LOC115210869"; transcript_id "FLAMseq_ext~XM_029779631.2"; product "uncharacterized LOC115210869, transcript variant X1"; exon_number "11"; model_evidence "Supporting evidence includes similarity to: 100% coverage of the annotated genomic feature by RNAseq alignments, including 22 samples with support for all annotated introns";
NC_043000.1	Gnomon~FLAMseq	exon	14057838	14058023	.	-	.	gene_id "LOC115210869"; db_xref "GeneID:115210869"; gbkey "mRNA"; gene "LOC115210869"; ID ""; gene_name "LOC115210869"; transcript_id "FLAMseq_ext~XM_029779631.2"; product "uncharacterized LOC115210869, transcript variant X1"; exon_number "10"; model_evidence "Supporting evidence includes similarity to: 100% coverage of the annotated genomic feature by RNAseq alignments, including 22 samples with support for all annotated introns";
NC_043000.1	Gnomon~FLAMseq	exon	14060963	14061109	.	-	.	gene_id "LOC115210869"; db_xref "GeneID:115210869"; gbkey "mRNA"; gene "LOC115210869"; ID ""; gene_name "LOC115210869"; transcript_id "FLAMseq_ext~XM_029779631.2"; product "uncharacterized LOC115210869, transcript variant X1"; exon_number "9"; model_evidence "Supporting evidence includes similarity to: 100% coverage of the annotated genomic feature by RNAseq alignments, including 22 samples with support for all annotated introns";
NC_043000.1	Gnomon~FLAMseq	exon	14061313	14061434	.	-	.	gene_id "LOC115210869"; db_xref "GeneID:115210869"; gbkey "mRNA"; gene "LOC115210869"; ID ""; gene_name "LOC115210869"; transcript_id "FLAMseq_ext~XM_029779631.2"; product "uncharacterized LOC115210869, transcript variant X1"; exon_number "8"; model_evidence "Supporting evidence includes similarity to: 100% coverage of the annotated genomic feature by RNAseq alignments, including 22 samples with support for all annotated introns";
NC_043000.1	Gnomon~FLAMseq	exon	14063508	14063633	.	-	.	gene_id "LOC115210869"; db_xref "GeneID:115210869"; gbkey "mRNA"; gene "LOC115210869"; ID ""; gene_name "LOC115210869"; transcript_id "FLAMseq_ext~XM_029779631.2"; product "uncharacterized LOC115210869, transcript variant X1"; exon_number "7"; model_evidence "Supporting evidence includes similarity to: 100% coverage of the annotated genomic feature by RNAseq alignments, including 22 samples with support for all annotated introns";
NC_043000.1	Gnomon~FLAMseq	exon	14068665	14068781	.	-	.	gene_id "LOC115210869"; db_xref "GeneID:115210869"; gbkey "mRNA"; gene "LOC115210869"; ID ""; gene_name "LOC115210869"; transcript_id "FLAMseq_ext~XM_029779631.2"; product "uncharacterized LOC115210869, transcript variant X1"; exon_number "6"; model_evidence "Supporting evidence includes similarity to: 100% coverage of the annotated genomic feature by RNAseq alignments, including 22 samples with support for all annotated introns";
NC_043000.1	Gnomon~FLAMseq	exon	14072588	14072779	.	-	.	gene_id "LOC115210869"; db_xref "GeneID:115210869"; gbkey "mRNA"; gene "LOC115210869"; ID ""; gene_name "LOC115210869"; transcript_id "FLAMseq_ext~XM_029779631.2"; product "uncharacterized LOC115210869, transcript variant X1"; exon_number "5"; model_evidence "Supporting evidence includes similarity to: 100% coverage of the annotated genomic feature by RNAseq alignments, including 22 samples with support for all annotated introns";
NC_043000.1	Gnomon~FLAMseq	exon	14074952	14075094	.	-	.	gene_id "LOC115210869"; db_xref "GeneID:115210869"; gbkey "mRNA"; gene "LOC115210869"; ID ""; gene_name "LOC115210869"; transcript_id "FLAMseq_ext~XM_029779631.2"; product "uncharacterized LOC115210869, transcript variant X1"; exon_number "4"; model_evidence "Supporting evidence includes similarity to: 100% coverage of the annotated genomic feature by RNAseq alignments, including 22 samples with support for all annotated introns";
NC_043000.1	Gnomon~FLAMseq	exon	14076420	14076559	.	-	.	gene_id "LOC115210869"; db_xref "GeneID:115210869"; gbkey "mRNA"; gene "LOC115210869"; ID ""; gene_name "LOC115210869"; transcript_id "FLAMseq_ext~XM_029779631.2"; product "uncharacterized LOC115210869, transcript variant X1"; exon_number "3"; model_evidence "Supporting evidence includes similarity to: 100% coverage of the annotated genomic feature by RNAseq alignments, including 22 samples with support for all annotated introns";
NC_043000.1	Gnomon~FLAMseq	exon	14080852	14081137	.	-	.	gene_id "LOC115210869"; db_xref "GeneID:115210869"; gbkey "mRNA"; gene "LOC115210869"; ID ""; gene_name "LOC115210869"; transcript_id "FLAMseq_ext~XM_029779631.2"; product "uncharacterized LOC115210869, transcript variant X1"; exon_number "2"; model_evidence "Supporting evidence includes similarity to: 100% coverage of the annotated genomic feature by RNAseq alignments, including 22 samples with support for all annotated introns";
NC_043000.1	Gnomon~FLAMseq	exon	14157370	14159885	.	-	.	gene_id "LOC115210869"; db_xref "GeneID:115210869"; gbkey "mRNA"; gene "LOC115210869"; ID ""; gene_name "LOC115210869"; transcript_id "FLAMseq_ext~XM_029779631.2"; product "uncharacterized LOC115210869, transcript variant X1"; exon_number "1"; model_evidence "Supporting evidence includes similarity to: 100% coverage of the annotated genomic feature by RNAseq alignments, including 22 samples with support for all annotated introns";
NC_043000.1	Gnomon~FLAMseq	exon	14053370	14057449	.	-	.	gene_id "LOC115210869"; db_xref "GeneID:115210869"; gbkey "mRNA"; gene "LOC115210869"; ID ""; gene_name "LOC115210869"; transcript_id "FLAMseq_ext~XM_029779631.2"; product "uncharacterized LOC115210869"; exon_number "11"; model_evidence "Supporting evidence includes similarity to: 100% coverage of the annotated genomic feature by RNAseq alignments"; three_prime_ext "722";
NC_043000.1	Gnomon	transcript	14054092	14159885	.	-	.	gene_id "LOC115210869"; ID "XM_029779631.2"; gene_name "LOC115210869"; transcript_id "XM_029779631.2";
NC_043000.1	Gnomon	CDS	14054751	14057449	.	-	2	gene_id "LOC115210869"; db_xref "GeneID:115210869"; gbkey "CDS"; gene "LOC115210869"; ID ""; gene_name "LOC115210869"; transcript_id "XM_029779631.2"; product "uncharacterized protein LOC115210869 isoform X1"; protein_id "XP_029635491.1"; exon_number "11";
NC_043000.1	Gnomon	CDS	14057838	14058023	.	-	2	gene_id "LOC115210869"; db_xref "GeneID:115210869"; gbkey "CDS"; gene "LOC115210869"; ID ""; gene_name "LOC115210869"; transcript_id "XM_029779631.2"; product "uncharacterized protein LOC115210869 isoform X1"; protein_id "XP_029635491.1"; exon_number "10";
NC_043000.1	Gnomon	CDS	14060963	14061109	.	-	2	gene_id "LOC115210869"; db_xref "GeneID:115210869"; gbkey "CDS"; gene "LOC115210869"; ID ""; gene_name "LOC115210869"; transcript_id "XM_029779631.2"; product "uncharacterized protein LOC115210869 isoform X1"; protein_id "XP_029635491.1"; exon_number "9";
NC_043000.1	Gnomon	CDS	14061313	14061434	.	-	1	gene_id "LOC115210869"; db_xref "GeneID:115210869"; gbkey "CDS"; gene "LOC115210869"; ID ""; gene_name "LOC115210869"; transcript_id "XM_029779631.2"; product "uncharacterized protein LOC115210869 isoform X1"; protein_id "XP_029635491.1"; exon_number "8";
NC_043000.1	Gnomon	CDS	14063508	14063633	.	-	1	gene_id "LOC115210869"; db_xref "GeneID:115210869"; gbkey "CDS"; gene "LOC115210869"; ID ""; gene_name "LOC115210869"; transcript_id "XM_029779631.2"; product "uncharacterized protein LOC115210869 isoform X1"; protein_id "XP_029635491.1"; exon_number "7";
NC_043000.1	Gnomon	CDS	14068665	14068781	.	-	1	gene_id "LOC115210869"; db_xref "GeneID:115210869"; gbkey "CDS"; gene "LOC115210869"; ID ""; gene_name "LOC115210869"; transcript_id "XM_029779631.2"; product "uncharacterized protein LOC115210869 isoform X1"; protein_id "XP_029635491.1"; exon_number "6";
NC_043000.1	Gnomon	CDS	14072588	14072779	.	-	1	gene_id "LOC115210869"; db_xref "GeneID:115210869"; gbkey "CDS"; gene "LOC115210869"; ID ""; gene_name "LOC115210869"; transcript_id "XM_029779631.2"; product "uncharacterized protein LOC115210869 isoform X1"; protein_id "XP_029635491.1"; exon_number "5";
NC_043000.1	Gnomon	CDS	14074952	14075094	.	-	0	gene_id "LOC115210869"; db_xref "GeneID:115210869"; gbkey "CDS"; gene "LOC115210869"; ID ""; gene_name "LOC115210869"; transcript_id "XM_029779631.2"; product "uncharacterized protein LOC115210869 isoform X1"; protein_id "XP_029635491.1"; exon_number "4";
NC_043000.1	Gnomon	CDS	14076420	14076559	.	-	2	gene_id "LOC115210869"; db_xref "GeneID:115210869"; gbkey "CDS"; gene "LOC115210869"; ID ""; gene_name "LOC115210869"; transcript_id "XM_029779631.2"; product "uncharacterized protein LOC115210869 isoform X1"; protein_id "XP_029635491.1"; exon_number "3";
NC_043000.1	Gnomon	CDS	14080852	14081137	.	-	0	gene_id "LOC115210869"; db_xref "GeneID:115210869"; gbkey "CDS"; gene "LOC115210869"; ID ""; gene_name "LOC115210869"; transcript_id "XM_029779631.2"; product "uncharacterized protein LOC115210869 isoform X1"; protein_id "XP_029635491.1"; exon_number "2";
NC_043000.1	Gnomon	CDS	14157370	14157453	.	-	0	gene_id "LOC115210869"; db_xref "GeneID:115210869"; gbkey "CDS"; gene "LOC115210869"; ID ""; gene_name "LOC115210869"; transcript_id "XM_029779631.2"; product "uncharacterized protein LOC115210869 isoform X1"; protein_id "XP_029635491.1"; exon_number "1";
NC_043000.1	Gnomon	exon	14054092	14057449	.	-	.	gene_id "LOC115210869"; db_xref "GeneID:115210869"; gbkey "mRNA"; gene "LOC115210869"; ID ""; gene_name "LOC115210869"; transcript_id "XM_029779631.2"; product "uncharacterized LOC115210869, transcript variant X1"; exon_number "11"; model_evidence "Supporting evidence includes similarity to: 100% coverage of the annotated genomic feature by RNAseq alignments, including 22 samples with support for all annotated introns";
NC_043000.1	Gnomon	exon	14057838	14058023	.	-	.	gene_id "LOC115210869"; db_xref "GeneID:115210869"; gbkey "mRNA"; gene "LOC115210869"; ID ""; gene_name "LOC115210869"; transcript_id "XM_029779631.2"; product "uncharacterized LOC115210869, transcript variant X1"; exon_number "10"; model_evidence "Supporting evidence includes similarity to: 100% coverage of the annotated genomic feature by RNAseq alignments, including 22 samples with support for all annotated introns";
NC_043000.1	Gnomon	exon	14060963	14061109	.	-	.	gene_id "LOC115210869"; db_xref "GeneID:115210869"; gbkey "mRNA"; gene "LOC115210869"; ID ""; gene_name "LOC115210869"; transcript_id "XM_029779631.2"; product "uncharacterized LOC115210869, transcript variant X1"; exon_number "9"; model_evidence "Supporting evidence includes similarity to: 100% coverage of the annotated genomic feature by RNAseq alignments, including 22 samples with support for all annotated introns";
NC_043000.1	Gnomon	exon	14061313	14061434	.	-	.	gene_id "LOC115210869"; db_xref "GeneID:115210869"; gbkey "mRNA"; gene "LOC115210869"; ID ""; gene_name "LOC115210869"; transcript_id "XM_029779631.2"; product "uncharacterized LOC115210869, transcript variant X1"; exon_number "8"; model_evidence "Supporting evidence includes similarity to: 100% coverage of the annotated genomic feature by RNAseq alignments, including 22 samples with support for all annotated introns";
NC_043000.1	Gnomon	exon	14063508	14063633	.	-	.	gene_id "LOC115210869"; db_xref "GeneID:115210869"; gbkey "mRNA"; gene "LOC115210869"; ID ""; gene_name "LOC115210869"; transcript_id "XM_029779631.2"; product "uncharacterized LOC115210869, transcript variant X1"; exon_number "7"; model_evidence "Supporting evidence includes similarity to: 100% coverage of the annotated genomic feature by RNAseq alignments, including 22 samples with support for all annotated introns";
NC_043000.1	Gnomon	exon	14068665	14068781	.	-	.	gene_id "LOC115210869"; db_xref "GeneID:115210869"; gbkey "mRNA"; gene "LOC115210869"; ID ""; gene_name "LOC115210869"; transcript_id "XM_029779631.2"; product "uncharacterized LOC115210869, transcript variant X1"; exon_number "6"; model_evidence "Supporting evidence includes similarity to: 100% coverage of the annotated genomic feature by RNAseq alignments, including 22 samples with support for all annotated introns";
NC_043000.1	Gnomon	exon	14072588	14072779	.	-	.	gene_id "LOC115210869"; db_xref "GeneID:115210869"; gbkey "mRNA"; gene "LOC115210869"; ID ""; gene_name "LOC115210869"; transcript_id "XM_029779631.2"; product "uncharacterized LOC115210869, transcript variant X1"; exon_number "5"; model_evidence "Supporting evidence includes similarity to: 100% coverage of the annotated genomic feature by RNAseq alignments, including 22 samples with support for all annotated introns";
NC_043000.1	Gnomon	exon	14074952	14075094	.	-	.	gene_id "LOC115210869"; db_xref "GeneID:115210869"; gbkey "mRNA"; gene "LOC115210869"; ID ""; gene_name "LOC115210869"; transcript_id "XM_029779631.2"; product "uncharacterized LOC115210869, transcript variant X1"; exon_number "4"; model_evidence "Supporting evidence includes similarity to: 100% coverage of the annotated genomic feature by RNAseq alignments, including 22 samples with support for all annotated introns";
NC_043000.1	Gnomon	exon	14076420	14076559	.	-	.	gene_id "LOC115210869"; db_xref "GeneID:115210869"; gbkey "mRNA"; gene "LOC115210869"; ID ""; gene_name "LOC115210869"; transcript_id "XM_029779631.2"; product "uncharacterized LOC115210869, transcript variant X1"; exon_number "3"; model_evidence "Supporting evidence includes similarity to: 100% coverage of the annotated genomic feature by RNAseq alignments, including 22 samples with support for all annotated introns";
NC_043000.1	Gnomon	exon	14080852	14081137	.	-	.	gene_id "LOC115210869"; db_xref "GeneID:115210869"; gbkey "mRNA"; gene "LOC115210869"; ID ""; gene_name "LOC115210869"; transcript_id "XM_029779631.2"; product "uncharacterized LOC115210869, transcript variant X1"; exon_number "2"; model_evidence "Supporting evidence includes similarity to: 100% coverage of the annotated genomic feature by RNAseq alignments, including 22 samples with support for all annotated introns";
NC_043000.1	Gnomon	exon	14157370	14159885	.	-	.	gene_id "LOC115210869"; db_xref "GeneID:115210869"; gbkey "mRNA"; gene "LOC115210869"; ID ""; gene_name "LOC115210869"; transcript_id "XM_029779631.2"; product "uncharacterized LOC115210869, transcript variant X1"; exon_number "1"; model_evidence "Supporting evidence includes similarity to: 100% coverage of the annotated genomic feature by RNAseq alignments, including 22 samples with support for all annotated introns";
NC_043000.1	Gnomon	start_codon	14157451	14157453	.	-	0	gene_id "LOC115210869"; db_xref "GeneID:115210869"; gbkey "CDS"; gene "LOC115210869"; ID ""; gene_name "LOC115210869"; transcript_id "XM_029779631.2"; product "uncharacterized protein LOC115210869 isoform X1"; protein_id "XP_029635491.1"; exon_number "1";
NC_043000.1	Gnomon	stop_codon	14054748	14054750	.	-	0	gene_id "LOC115210869"; db_xref "GeneID:115210869"; gbkey "CDS"; gene "LOC115210869"; ID ""; gene_name "LOC115210869"; transcript_id "XM_029779631.2"; product "uncharacterized protein LOC115210869 isoform X1"; protein_id "XP_029635491.1"; exon_number "11";
NC_043000.1	Gnomon	transcript	14054092	14159884	.	-	.	gene_id "LOC115210869"; ID "XM_029779632.2"; gene_name "LOC115210869"; transcript_id "XM_029779632.2";
NC_043000.1	Gnomon	CDS	14054751	14057449	.	-	2	gene_id "LOC115210869"; db_xref "GeneID:115210869"; gbkey "CDS"; gene "LOC115210869"; ID ""; gene_name "LOC115210869"; transcript_id "XM_029779632.2"; product "uncharacterized protein LOC115210869 isoform X2"; protein_id "XP_029635492.1"; exon_number "10";
NC_043000.1	Gnomon	CDS	14057838	14058023	.	-	2	gene_id "LOC115210869"; db_xref "GeneID:115210869"; gbkey "CDS"; gene "LOC115210869"; ID ""; gene_name "LOC115210869"; transcript_id "XM_029779632.2"; product "uncharacterized protein LOC115210869 isoform X2"; protein_id "XP_029635492.1"; exon_number "9";
NC_043000.1	Gnomon	CDS	14060963	14061109	.	-	2	gene_id "LOC115210869"; db_xref "GeneID:115210869"; gbkey "CDS"; gene "LOC115210869"; ID ""; gene_name "LOC115210869"; transcript_id "XM_029779632.2"; product "uncharacterized protein LOC115210869 isoform X2"; protein_id "XP_029635492.1"; exon_number "8";
NC_043000.1	Gnomon	CDS	14061313	14061434	.	-	1	gene_id "LOC115210869"; db_xref "GeneID:115210869"; gbkey "CDS"; gene "LOC115210869"; ID ""; gene_name "LOC115210869"; transcript_id "XM_029779632.2"; product "uncharacterized protein LOC115210869 isoform X2"; protein_id "XP_029635492.1"; exon_number "7";
NC_043000.1	Gnomon	CDS	14063508	14063633	.	-	1	gene_id "LOC115210869"; db_xref "GeneID:115210869"; gbkey "CDS"; gene "LOC115210869"; ID ""; gene_name "LOC115210869"; transcript_id "XM_029779632.2"; product "uncharacterized protein LOC115210869 isoform X2"; protein_id "XP_029635492.1"; exon_number "6";
NC_043000.1	Gnomon	CDS	14072588	14072779	.	-	1	gene_id "LOC115210869"; db_xref "GeneID:115210869"; gbkey "CDS"; gene "LOC115210869"; ID ""; gene_name "LOC115210869"; transcript_id "XM_029779632.2"; product "uncharacterized protein LOC115210869 isoform X2"; protein_id "XP_029635492.1"; exon_number "5";
NC_043000.1	Gnomon	CDS	14074952	14075094	.	-	0	gene_id "LOC115210869"; db_xref "GeneID:115210869"; gbkey "CDS"; gene "LOC115210869"; ID ""; gene_name "LOC115210869"; transcript_id "XM_029779632.2"; product "uncharacterized protein LOC115210869 isoform X2"; protein_id "XP_029635492.1"; exon_number "4";
NC_043000.1	Gnomon	CDS	14076420	14076559	.	-	2	gene_id "LOC115210869"; db_xref "GeneID:115210869"; gbkey "CDS"; gene "LOC115210869"; ID ""; gene_name "LOC115210869"; transcript_id "XM_029779632.2"; product "uncharacterized protein LOC115210869 isoform X2"; protein_id "XP_029635492.1"; exon_number "3";
NC_043000.1	Gnomon	CDS	14080852	14081137	.	-	0	gene_id "LOC115210869"; db_xref "GeneID:115210869"; gbkey "CDS"; gene "LOC115210869"; ID ""; gene_name "LOC115210869"; transcript_id "XM_029779632.2"; product "uncharacterized protein LOC115210869 isoform X2"; protein_id "XP_029635492.1"; exon_number "2";
NC_043000.1	Gnomon	CDS	14157370	14157453	.	-	0	gene_id "LOC115210869"; db_xref "GeneID:115210869"; gbkey "CDS"; gene "LOC115210869"; ID ""; gene_name "LOC115210869"; transcript_id "XM_029779632.2"; product "uncharacterized protein LOC115210869 isoform X2"; protein_id "XP_029635492.1"; exon_number "1";
NC_043000.1	Gnomon	exon	14054092	14057449	.	-	.	gene_id "LOC115210869"; db_xref "GeneID:115210869"; gbkey "mRNA"; gene "LOC115210869"; ID ""; gene_name "LOC115210869"; transcript_id "XM_029779632.2"; product "uncharacterized LOC115210869, transcript variant X2"; exon_number "10"; model_evidence "Supporting evidence includes similarity to: 100% coverage of the annotated genomic feature by RNAseq alignments, including 24 samples with support for all annotated introns";
NC_043000.1	Gnomon	exon	14057838	14058023	.	-	.	gene_id "LOC115210869"; db_xref "GeneID:115210869"; gbkey "mRNA"; gene "LOC115210869"; ID ""; gene_name "LOC115210869"; transcript_id "XM_029779632.2"; product "uncharacterized LOC115210869, transcript variant X2"; exon_number "9"; model_evidence "Supporting evidence includes similarity to: 100% coverage of the annotated genomic feature by RNAseq alignments, including 24 samples with support for all annotated introns";
NC_043000.1	Gnomon	exon	14060963	14061109	.	-	.	gene_id "LOC115210869"; db_xref "GeneID:115210869"; gbkey "mRNA"; gene "LOC115210869"; ID ""; gene_name "LOC115210869"; transcript_id "XM_029779632.2"; product "uncharacterized LOC115210869, transcript variant X2"; exon_number "8"; model_evidence "Supporting evidence includes similarity to: 100% coverage of the annotated genomic feature by RNAseq alignments, including 24 samples with support for all annotated introns";
NC_043000.1	Gnomon	exon	14061313	14061434	.	-	.	gene_id "LOC115210869"; db_xref "GeneID:115210869"; gbkey "mRNA"; gene "LOC115210869"; ID ""; gene_name "LOC115210869"; transcript_id "XM_029779632.2"; product "uncharacterized LOC115210869, transcript variant X2"; exon_number "7"; model_evidence "Supporting evidence includes similarity to: 100% coverage of the annotated genomic feature by RNAseq alignments, including 24 samples with support for all annotated introns";
NC_043000.1	Gnomon	exon	14063508	14063633	.	-	.	gene_id "LOC115210869"; db_xref "GeneID:115210869"; gbkey "mRNA"; gene "LOC115210869"; ID ""; gene_name "LOC115210869"; transcript_id "XM_029779632.2"; product "uncharacterized LOC115210869, transcript variant X2"; exon_number "6"; model_evidence "Supporting evidence includes similarity to: 100% coverage of the annotated genomic feature by RNAseq alignments, including 24 samples with support for all annotated introns";
NC_043000.1	Gnomon	exon	14072588	14072779	.	-	.	gene_id "LOC115210869"; db_xref "GeneID:115210869"; gbkey "mRNA"; gene "LOC115210869"; ID ""; gene_name "LOC115210869"; transcript_id "XM_029779632.2"; product "uncharacterized LOC115210869, transcript variant X2"; exon_number "5"; model_evidence "Supporting evidence includes similarity to: 100% coverage of the annotated genomic feature by RNAseq alignments, including 24 samples with support for all annotated introns";
NC_043000.1	Gnomon	exon	14074952	14075094	.	-	.	gene_id "LOC115210869"; db_xref "GeneID:115210869"; gbkey "mRNA"; gene "LOC115210869"; ID ""; gene_name "LOC115210869"; transcript_id "XM_029779632.2"; product "uncharacterized LOC115210869, transcript variant X2"; exon_number "4"; model_evidence "Supporting evidence includes similarity to: 100% coverage of the annotated genomic feature by RNAseq alignments, including 24 samples with support for all annotated introns";
NC_043000.1	Gnomon	exon	14076420	14076559	.	-	.	gene_id "LOC115210869"; db_xref "GeneID:115210869"; gbkey "mRNA"; gene "LOC115210869"; ID ""; gene_name "LOC115210869"; transcript_id "XM_029779632.2"; product "uncharacterized LOC115210869, transcript variant X2"; exon_number "3"; model_evidence "Supporting evidence includes similarity to: 100% coverage of the annotated genomic feature by RNAseq alignments, including 24 samples with support for all annotated introns";
NC_043000.1	Gnomon	exon	14080852	14081137	.	-	.	gene_id "LOC115210869"; db_xref "GeneID:115210869"; gbkey "mRNA"; gene "LOC115210869"; ID ""; gene_name "LOC115210869"; transcript_id "XM_029779632.2"; product "uncharacterized LOC115210869, transcript variant X2"; exon_number "2"; model_evidence "Supporting evidence includes similarity to: 100% coverage of the annotated genomic feature by RNAseq alignments, including 24 samples with support for all annotated introns";
NC_043000.1	Gnomon	exon	14157370	14159884	.	-	.	gene_id "LOC115210869"; db_xref "GeneID:115210869"; gbkey "mRNA"; gene "LOC115210869"; ID ""; gene_name "LOC115210869"; transcript_id "XM_029779632.2"; product "uncharacterized LOC115210869, transcript variant X2"; exon_number "1"; model_evidence "Supporting evidence includes similarity to: 100% coverage of the annotated genomic feature by RNAseq alignments, including 24 samples with support for all annotated introns";
NC_043000.1	Gnomon	start_codon	14157451	14157453	.	-	0	gene_id "LOC115210869"; db_xref "GeneID:115210869"; gbkey "CDS"; gene "LOC115210869"; ID ""; gene_name "LOC115210869"; transcript_id "XM_029779632.2"; product "uncharacterized protein LOC115210869 isoform X2"; protein_id "XP_029635492.1"; exon_number "1";
NC_043000.1	Gnomon	stop_codon	14054748	14054750	.	-	0	gene_id "LOC115210869"; db_xref "GeneID:115210869"; gbkey "CDS"; gene "LOC115210869"; ID ""; gene_name "LOC115210869"; transcript_id "XM_029779632.2"; product "uncharacterized protein LOC115210869 isoform X2"; protein_id "XP_029635492.1"; exon_number "10";
NC_043000.1	Gnomon	gene	164274287	164294937	.	-	.	gene_id "LOC115210870"; db_xref "GeneID:115210870"; gbkey "Gene"; gene "LOC115210870"; gene_biotype "protein_coding"; ID ""; gene_name "LOC115210870";
NC_043000.1	Gnomon	transcript	164274287	164294935	.	-	.	gene_id "LOC115210870"; ID "XM_029779633.2"; gene_name "LOC115210870"; transcript_id "XM_029779633.2";
NC_043000.1	Gnomon	CDS	164274351	164274602	.	-	0	gene_id "LOC115210870"; db_xref "GeneID:115210870"; gbkey "CDS"; gene "LOC115210870"; ID ""; gene_name "LOC115210870"; transcript_id "XM_029779633.2"; product "uncharacterized protein LOC115210870"; protein_id "XP_029635493.1"; exon_number "6";
NC_043000.1	Gnomon	CDS	164276276	164276530	.	-	0	gene_id "LOC115210870"; db_xref "GeneID:115210870"; gbkey "CDS"; gene "LOC115210870"; ID ""; gene_name "LOC115210870"; transcript_id "XM_029779633.2"; product "uncharacterized protein LOC115210870"; protein_id "XP_029635493.1"; exon_number "5";
NC_043000.1	Gnomon	CDS	164278227	164278331	.	-	0	gene_id "LOC115210870"; db_xref "GeneID:115210870"; gbkey "CDS"; gene "LOC115210870"; ID ""; gene_name "LOC115210870"; transcript_id "XM_029779633.2"; product "uncharacterized protein LOC115210870"; protein_id "XP_029635493.1"; exon_number "4";
NC_043000.1	Gnomon	CDS	164279473	164279583	.	-	0	gene_id "LOC115210870"; db_xref "GeneID:115210870"; gbkey "CDS"; gene "LOC115210870"; ID ""; gene_name "LOC115210870"; transcript_id "XM_029779633.2"; product "uncharacterized protein LOC115210870"; protein_id "XP_029635493.1"; exon_number "3";
NC_043000.1	Gnomon	exon	164274287	164274602	.	-	.	gene_id "LOC115210870"; db_xref "GeneID:115210870"; gbkey "mRNA"; gene "LOC115210870"; ID ""; gene_name "LOC115210870"; transcript_id "XM_029779633.2"; product "uncharacterized LOC115210870, transcript variant X1"; exon_number "6"; model_evidence "Supporting evidence includes similarity to: 1 Protein, and 100% coverage of the annotated genomic feature by RNAseq alignments, including 27 samples with support for all annotated introns";
NC_043000.1	Gnomon	exon	164276276	164276530	.	-	.	gene_id "LOC115210870"; db_xref "GeneID:115210870"; gbkey "mRNA"; gene "LOC115210870"; ID ""; gene_name "LOC115210870"; transcript_id "XM_029779633.2"; product "uncharacterized LOC115210870, transcript variant X1"; exon_number "5"; model_evidence "Supporting evidence includes similarity to: 1 Protein, and 100% coverage of the annotated genomic feature by RNAseq alignments, including 27 samples with support for all annotated introns";
NC_043000.1	Gnomon	exon	164278227	164278331	.	-	.	gene_id "LOC115210870"; db_xref "GeneID:115210870"; gbkey "mRNA"; gene "LOC115210870"; ID ""; gene_name "LOC115210870"; transcript_id "XM_029779633.2"; product "uncharacterized LOC115210870, transcript variant X1"; exon_number "4"; model_evidence "Supporting evidence includes similarity to: 1 Protein, and 100% coverage of the annotated genomic feature by RNAseq alignments, including 27 samples with support for all annotated introns";
NC_043000.1	Gnomon	exon	164279473	164279918	.	-	.	gene_id "LOC115210870"; db_xref "GeneID:115210870"; gbkey "mRNA"; gene "LOC115210870"; ID ""; gene_name "LOC115210870"; transcript_id "XM_029779633.2"; product "uncharacterized LOC115210870, transcript variant X1"; exon_number "3"; model_evidence "Supporting evidence includes similarity to: 1 Protein, and 100% coverage of the annotated genomic feature by RNAseq alignments, including 27 samples with support for all annotated introns";
NC_043000.1	Gnomon	exon	164281179	164281484	.	-	.	gene_id "LOC115210870"; db_xref "GeneID:115210870"; gbkey "mRNA"; gene "LOC115210870"; ID ""; gene_name "LOC115210870"; transcript_id "XM_029779633.2"; product "uncharacterized LOC115210870, transcript variant X1"; exon_number "2"; model_evidence "Supporting evidence includes similarity to: 1 Protein, and 100% coverage of the annotated genomic feature by RNAseq alignments, including 27 samples with support for all annotated introns";
NC_043000.1	Gnomon	exon	164294570	164294935	.	-	.	gene_id "LOC115210870"; db_xref "GeneID:115210870"; gbkey "mRNA"; gene "LOC115210870"; ID ""; gene_name "LOC115210870"; transcript_id "XM_029779633.2"; product "uncharacterized LOC115210870, transcript variant X1"; exon_number "1"; model_evidence "Supporting evidence includes similarity to: 1 Protein, and 100% coverage of the annotated genomic feature by RNAseq alignments, including 27 samples with support for all annotated introns";
NC_043000.1	Gnomon	start_codon	164279581	164279583	.	-	0	gene_id "LOC115210870"; db_xref "GeneID:115210870"; gbkey "CDS"; gene "LOC115210870"; ID ""; gene_name "LOC115210870"; transcript_id "XM_029779633.2"; product "uncharacterized protein LOC115210870"; protein_id "XP_029635493.1"; exon_number "3";
NC_043000.1	Gnomon	stop_codon	164274348	164274350	.	-	0	gene_id "LOC115210870"; db_xref "GeneID:115210870"; gbkey "CDS"; gene "LOC115210870"; ID ""; gene_name "LOC115210870"; transcript_id "XM_029779633.2"; product "uncharacterized protein LOC115210870"; protein_id "XP_029635493.1"; exon_number "6";
NC_043000.1	Gnomon	transcript	164274287	164294937	.	-	.	gene_id "LOC115210870"; ID "XM_036502614.1"; gene_name "LOC115210870"; transcript_id "XM_036502614.1";
NC_043000.1	Gnomon	CDS	164274351	164274602	.	-	0	gene_id "LOC115210870"; db_xref "GeneID:115210870"; gbkey "CDS"; gene "LOC115210870"; ID ""; gene_name "LOC115210870"; transcript_id "XM_036502614.1"; product "uncharacterized protein LOC115210870"; protein_id "XP_036358507.1"; exon_number "6";
NC_043000.1	Gnomon	CDS	164276276	164276530	.	-	0	gene_id "LOC115210870"; db_xref "GeneID:115210870"; gbkey "CDS"; gene "LOC115210870"; ID ""; gene_name "LOC115210870"; transcript_id "XM_036502614.1"; product "uncharacterized protein LOC115210870"; protein_id "XP_036358507.1"; exon_number "5";
NC_043000.1	Gnomon	CDS	164278227	164278331	.	-	0	gene_id "LOC115210870"; db_xref "GeneID:115210870"; gbkey "CDS"; gene "LOC115210870"; ID ""; gene_name "LOC115210870"; transcript_id "XM_036502614.1"; product "uncharacterized protein LOC115210870"; protein_id "XP_036358507.1"; exon_number "4";
NC_043000.1	Gnomon	CDS	164279473	164279583	.	-	0	gene_id "LOC115210870"; db_xref "GeneID:115210870"; gbkey "CDS"; gene "LOC115210870"; ID ""; gene_name "LOC115210870"; transcript_id "XM_036502614.1"; product "uncharacterized protein LOC115210870"; protein_id "XP_036358507.1"; exon_number "3";
NC_043000.1	Gnomon	exon	164274287	164274602	.	-	.	gene_id "LOC115210870"; db_xref "GeneID:115210870"; gbkey "mRNA"; gene "LOC115210870"; ID ""; gene_name "LOC115210870"; transcript_id "XM_036502614.1"; product "uncharacterized LOC115210870, transcript variant X2"; exon_number "6"; model_evidence "Supporting evidence includes similarity to: 1 Protein, and 100% coverage of the annotated genomic feature by RNAseq alignments, including 18 samples with support for all annotated introns";
NC_043000.1	Gnomon	exon	164276276	164276530	.	-	.	gene_id "LOC115210870"; db_xref "GeneID:115210870"; gbkey "mRNA"; gene "LOC115210870"; ID ""; gene_name "LOC115210870"; transcript_id "XM_036502614.1"; product "uncharacterized LOC115210870, transcript variant X2"; exon_number "5"; model_evidence "Supporting evidence includes similarity to: 1 Protein, and 100% coverage of the annotated genomic feature by RNAseq alignments, including 18 samples with support for all annotated introns";
NC_043000.1	Gnomon	exon	164278227	164278331	.	-	.	gene_id "LOC115210870"; db_xref "GeneID:115210870"; gbkey "mRNA"; gene "LOC115210870"; ID ""; gene_name "LOC115210870"; transcript_id "XM_036502614.1"; product "uncharacterized LOC115210870, transcript variant X2"; exon_number "4"; model_evidence "Supporting evidence includes similarity to: 1 Protein, and 100% coverage of the annotated genomic feature by RNAseq alignments, including 18 samples with support for all annotated introns";
NC_043000.1	Gnomon	exon	164279473	164279918	.	-	.	gene_id "LOC115210870"; db_xref "GeneID:115210870"; gbkey "mRNA"; gene "LOC115210870"; ID ""; gene_name "LOC115210870"; transcript_id "XM_036502614.1"; product "uncharacterized LOC115210870, transcript variant X2"; exon_number "3"; model_evidence "Supporting evidence includes similarity to: 1 Protein, and 100% coverage of the annotated genomic feature by RNAseq alignments, including 18 samples with support for all annotated introns";
NC_043000.1	Gnomon	exon	164281175	164281484	.	-	.	gene_id "LOC115210870"; db_xref "GeneID:115210870"; gbkey "mRNA"; gene "LOC115210870"; ID ""; gene_name "LOC115210870"; transcript_id "XM_036502614.1"; product "uncharacterized LOC115210870, transcript variant X2"; exon_number "2"; model_evidence "Supporting evidence includes similarity to: 1 Protein, and 100% coverage of the annotated genomic feature by RNAseq alignments, including 18 samples with support for all annotated introns";
NC_043000.1	Gnomon	exon	164294570	164294937	.	-	.	gene_id "LOC115210870"; db_xref "GeneID:115210870"; gbkey "mRNA"; gene "LOC115210870"; ID ""; gene_name "LOC115210870"; transcript_id "XM_036502614.1"; product "uncharacterized LOC115210870, transcript variant X2"; exon_number "1"; model_evidence "Supporting evidence includes similarity to: 1 Protein, and 100% coverage of the annotated genomic feature by RNAseq alignments, including 18 samples with support for all annotated introns";
NC_043000.1	Gnomon	start_codon	164279581	164279583	.	-	0	gene_id "LOC115210870"; db_xref "GeneID:115210870"; gbkey "CDS"; gene "LOC115210870"; ID ""; gene_name "LOC115210870"; transcript_id "XM_036502614.1"; product "uncharacterized protein LOC115210870"; protein_id "XP_036358507.1"; exon_number "3";
NC_043000.1	Gnomon	stop_codon	164274348	164274350	.	-	0	gene_id "LOC115210870"; db_xref "GeneID:115210870"; gbkey "CDS"; gene "LOC115210870"; ID ""; gene_name "LOC115210870"; transcript_id "XM_036502614.1"; product "uncharacterized protein LOC115210870"; protein_id "XP_036358507.1"; exon_number "6";
NC_043000.1	Gnomon	gene	133365700	133448495	.	+	.	gene_id "LOC115210871"; db_xref "GeneID:115210871"; gbkey "Gene"; gene "LOC115210871"; gene_biotype "protein_coding"; ID ""; gene_name "LOC115210871";
NC_043000.1	PBRI	transcript	133365700	133448492	.	+	.	gene_id "LOC115210871"; ID ""; gene_name "LOC115210871"; transcript_id "G18627.1"; uniq_trans_id "G18627.1";
NC_043000.1	PBRI	exon	133365700	133366017	.	+	.	gene_id "LOC115210871"; ID ""; gene_name "LOC115210871"; transcript_id "G18627.1"; exon_number "1"; uniq_trans_id "G18627.1";
NC_043000.1	PBRI	exon	133393372	133393495	.	+	.	gene_id "LOC115210871"; ID ""; gene_name "LOC115210871"; transcript_id "G18627.1"; exon_number "2"; uniq_trans_id "G18627.1";
NC_043000.1	PBRI	exon	133397396	133397483	.	+	.	gene_id "LOC115210871"; ID ""; gene_name "LOC115210871"; transcript_id "G18627.1"; exon_number "3"; uniq_trans_id "G18627.1";
NC_043000.1	PBRI	exon	133398706	133398771	.	+	.	gene_id "LOC115210871"; ID ""; gene_name "LOC115210871"; transcript_id "G18627.1"; exon_number "4"; uniq_trans_id "G18627.1";
NC_043000.1	PBRI	exon	133401674	133401719	.	+	.	gene_id "LOC115210871"; ID ""; gene_name "LOC115210871"; transcript_id "G18627.1"; exon_number "5"; uniq_trans_id "G18627.1";
NC_043000.1	PBRI	exon	133403906	133403998	.	+	.	gene_id "LOC115210871"; ID ""; gene_name "LOC115210871"; transcript_id "G18627.1"; exon_number "6"; uniq_trans_id "G18627.1";
NC_043000.1	PBRI	exon	133408162	133408222	.	+	.	gene_id "LOC115210871"; ID ""; gene_name "LOC115210871"; transcript_id "G18627.1"; exon_number "7"; uniq_trans_id "G18627.1";
NC_043000.1	PBRI	exon	133411006	133411042	.	+	.	gene_id "LOC115210871"; ID ""; gene_name "LOC115210871"; transcript_id "G18627.1"; exon_number "8"; uniq_trans_id "G18627.1";
NC_043000.1	PBRI	exon	133411782	133411849	.	+	.	gene_id "LOC115210871"; ID ""; gene_name "LOC115210871"; transcript_id "G18627.1"; exon_number "9"; uniq_trans_id "G18627.1";
NC_043000.1	PBRI	exon	133415606	133415697	.	+	.	gene_id "LOC115210871"; ID ""; gene_name "LOC115210871"; transcript_id "G18627.1"; exon_number "10"; uniq_trans_id "G18627.1";
NC_043000.1	PBRI	exon	133418357	133418425	.	+	.	gene_id "LOC115210871"; ID ""; gene_name "LOC115210871"; transcript_id "G18627.1"; exon_number "11"; uniq_trans_id "G18627.1";
NC_043000.1	PBRI	exon	133420695	133420831	.	+	.	gene_id "LOC115210871"; ID ""; gene_name "LOC115210871"; transcript_id "G18627.1"; exon_number "12"; uniq_trans_id "G18627.1";
NC_043000.1	PBRI	exon	133422807	133422874	.	+	.	gene_id "LOC115210871"; ID ""; gene_name "LOC115210871"; transcript_id "G18627.1"; exon_number "13"; uniq_trans_id "G18627.1";
NC_043000.1	PBRI	exon	133424261	133424355	.	+	.	gene_id "LOC115210871"; ID ""; gene_name "LOC115210871"; transcript_id "G18627.1"; exon_number "14"; uniq_trans_id "G18627.1";
NC_043000.1	PBRI	exon	133425356	133425421	.	+	.	gene_id "LOC115210871"; ID ""; gene_name "LOC115210871"; transcript_id "G18627.1"; exon_number "15"; uniq_trans_id "G18627.1";
NC_043000.1	PBRI	exon	133426861	133427000	.	+	.	gene_id "LOC115210871"; ID ""; gene_name "LOC115210871"; transcript_id "G18627.1"; exon_number "16"; uniq_trans_id "G18627.1";
NC_043000.1	PBRI	exon	133430031	133430101	.	+	.	gene_id "LOC115210871"; ID ""; gene_name "LOC115210871"; transcript_id "G18627.1"; exon_number "17"; uniq_trans_id "G18627.1";
NC_043000.1	PBRI	exon	133430783	133430911	.	+	.	gene_id "LOC115210871"; ID ""; gene_name "LOC115210871"; transcript_id "G18627.1"; exon_number "18"; uniq_trans_id "G18627.1";
NC_043000.1	PBRI	exon	133431864	133432059	.	+	.	gene_id "LOC115210871"; ID ""; gene_name "LOC115210871"; transcript_id "G18627.1"; exon_number "19"; uniq_trans_id "G18627.1";
NC_043000.1	PBRI	exon	133433075	133433142	.	+	.	gene_id "LOC115210871"; ID ""; gene_name "LOC115210871"; transcript_id "G18627.1"; exon_number "20"; uniq_trans_id "G18627.1";
NC_043000.1	PBRI	exon	133434388	133434469	.	+	.	gene_id "LOC115210871"; ID ""; gene_name "LOC115210871"; transcript_id "G18627.1"; exon_number "21"; uniq_trans_id "G18627.1";
NC_043000.1	PBRI	exon	133437530	133437542	.	+	.	gene_id "LOC115210871"; ID ""; gene_name "LOC115210871"; transcript_id "G18627.1"; exon_number "22"; uniq_trans_id "G18627.1";
NC_043000.1	PBRI	exon	133438993	133439058	.	+	.	gene_id "LOC115210871"; ID ""; gene_name "LOC115210871"; transcript_id "G18627.1"; exon_number "23"; uniq_trans_id "G18627.1";
NC_043000.1	PBRI	exon	133445806	133446032	.	+	.	gene_id "LOC115210871"; ID ""; gene_name "LOC115210871"; transcript_id "G18627.1"; exon_number "24"; uniq_trans_id "G18627.1";
NC_043000.1	PBRI	exon	133448317	133448492	.	+	.	gene_id "LOC115210871"; ID ""; gene_name "LOC115210871"; transcript_id "G18627.1"; exon_number "25"; uniq_trans_id "G18627.1";
NC_043000.1	PBRI	transcript	133365720	133448492	.	+	.	gene_id "LOC115210871"; ID ""; gene_name "LOC115210871"; transcript_id "G18627.11"; uniq_trans_id "G18627.11";
NC_043000.1	PBRI	exon	133365720	133366017	.	+	.	gene_id "LOC115210871"; ID ""; gene_name "LOC115210871"; transcript_id "G18627.11"; exon_number "1"; uniq_trans_id "G18627.11";
NC_043000.1	PBRI	exon	133393372	133393495	.	+	.	gene_id "LOC115210871"; ID ""; gene_name "LOC115210871"; transcript_id "G18627.11"; exon_number "2"; uniq_trans_id "G18627.11";
NC_043000.1	PBRI	exon	133397396	133397483	.	+	.	gene_id "LOC115210871"; ID ""; gene_name "LOC115210871"; transcript_id "G18627.11"; exon_number "3"; uniq_trans_id "G18627.11";
NC_043000.1	PBRI	exon	133398706	133398771	.	+	.	gene_id "LOC115210871"; ID ""; gene_name "LOC115210871"; transcript_id "G18627.11"; exon_number "4"; uniq_trans_id "G18627.11";
NC_043000.1	PBRI	exon	133401674	133401719	.	+	.	gene_id "LOC115210871"; ID ""; gene_name "LOC115210871"; transcript_id "G18627.11"; exon_number "5"; uniq_trans_id "G18627.11";
NC_043000.1	PBRI	exon	133403906	133403998	.	+	.	gene_id "LOC115210871"; ID ""; gene_name "LOC115210871"; transcript_id "G18627.11"; exon_number "6"; uniq_trans_id "G18627.11";
NC_043000.1	PBRI	exon	133411006	133411042	.	+	.	gene_id "LOC115210871"; ID ""; gene_name "LOC115210871"; transcript_id "G18627.11"; exon_number "7"; uniq_trans_id "G18627.11";
NC_043000.1	PBRI	exon	133411782	133411849	.	+	.	gene_id "LOC115210871"; ID ""; gene_name "LOC115210871"; transcript_id "G18627.11"; exon_number "8"; uniq_trans_id "G18627.11";
NC_043000.1	PBRI	exon	133415606	133415697	.	+	.	gene_id "LOC115210871"; ID ""; gene_name "LOC115210871"; transcript_id "G18627.11"; exon_number "9"; uniq_trans_id "G18627.11";
NC_043000.1	PBRI	exon	133418357	133418425	.	+	.	gene_id "LOC115210871"; ID ""; gene_name "LOC115210871"; transcript_id "G18627.11"; exon_number "10"; uniq_trans_id "G18627.11";
NC_043000.1	PBRI	exon	133420695	133420831	.	+	.	gene_id "LOC115210871"; ID ""; gene_name "LOC115210871"; transcript_id "G18627.11"; exon_number "11"; uniq_trans_id "G18627.11";
NC_043000.1	PBRI	exon	133422807	133422874	.	+	.	gene_id "LOC115210871"; ID ""; gene_name "LOC115210871"; transcript_id "G18627.11"; exon_number "12"; uniq_trans_id "G18627.11";
NC_043000.1	PBRI	exon	133424261	133424355	.	+	.	gene_id "LOC115210871"; ID ""; gene_name "LOC115210871"; transcript_id "G18627.11"; exon_number "13"; uniq_trans_id "G18627.11";
NC_043000.1	PBRI	exon	133425356	133425421	.	+	.	gene_id "LOC115210871"; ID ""; gene_name "LOC115210871"; transcript_id "G18627.11"; exon_number "14"; uniq_trans_id "G18627.11";
NC_043000.1	PBRI	exon	133426861	133427000	.	+	.	gene_id "LOC115210871"; ID ""; gene_name "LOC115210871"; transcript_id "G18627.11"; exon_number "15"; uniq_trans_id "G18627.11";
NC_043000.1	PBRI	exon	133430031	133430101	.	+	.	gene_id "LOC115210871"; ID ""; gene_name "LOC115210871"; transcript_id "G18627.11"; exon_number "16"; uniq_trans_id "G18627.11";
NC_043000.1	PBRI	exon	133430783	133430911	.	+	.	gene_id "LOC115210871"; ID ""; gene_name "LOC115210871"; transcript_id "G18627.11"; exon_number "17"; uniq_trans_id "G18627.11";
NC_043000.1	PBRI	exon	133431864	133432059	.	+	.	gene_id "LOC115210871"; ID ""; gene_name "LOC115210871"; transcript_id "G18627.11"; exon_number "18"; uniq_trans_id "G18627.11";
NC_043000.1	PBRI	exon	133433075	133433142	.	+	.	gene_id "LOC115210871"; ID ""; gene_name "LOC115210871"; transcript_id "G18627.11"; exon_number "19"; uniq_trans_id "G18627.11";
NC_043000.1	PBRI	exon	133434388	133434469	.	+	.	gene_id "LOC115210871"; ID ""; gene_name "LOC115210871"; transcript_id "G18627.11"; exon_number "20"; uniq_trans_id "G18627.11";
NC_043000.1	PBRI	exon	133437530	133437542	.	+	.	gene_id "LOC115210871"; ID ""; gene_name "LOC115210871"; transcript_id "G18627.11"; exon_number "21"; uniq_trans_id "G18627.11";
NC_043000.1	PBRI	exon	133438993	133439058	.	+	.	gene_id "LOC115210871"; ID ""; gene_name "LOC115210871"; transcript_id "G18627.11"; exon_number "22"; uniq_trans_id "G18627.11";
NC_043000.1	PBRI	exon	133445806	133446032	.	+	.	gene_id "LOC115210871"; ID ""; gene_name "LOC115210871"; transcript_id "G18627.11"; exon_number "23"; uniq_trans_id "G18627.11";
NC_043000.1	PBRI	exon	133448317	133448492	.	+	.	gene_id "LOC115210871"; ID ""; gene_name "LOC115210871"; transcript_id "G18627.11"; exon_number "24"; uniq_trans_id "G18627.11";
NC_043000.1	PBRI	transcript	133365720	133448492	.	+	.	gene_id "LOC115210871"; ID ""; gene_name "LOC115210871"; transcript_id "G18627.12"; uniq_trans_id "G18627.12";
NC_043000.1	PBRI	exon	133365720	133366017	.	+	.	gene_id "LOC115210871"; ID ""; gene_name "LOC115210871"; transcript_id "G18627.12"; exon_number "1"; uniq_trans_id "G18627.12";
NC_043000.1	PBRI	exon	133393372	133393495	.	+	.	gene_id "LOC115210871"; ID ""; gene_name "LOC115210871"; transcript_id "G18627.12"; exon_number "2"; uniq_trans_id "G18627.12";
NC_043000.1	PBRI	exon	133397396	133397483	.	+	.	gene_id "LOC115210871"; ID ""; gene_name "LOC115210871"; transcript_id "G18627.12"; exon_number "3"; uniq_trans_id "G18627.12";
NC_043000.1	PBRI	exon	133398706	133398771	.	+	.	gene_id "LOC115210871"; ID ""; gene_name "LOC115210871"; transcript_id "G18627.12"; exon_number "4"; uniq_trans_id "G18627.12";
NC_043000.1	PBRI	exon	133401674	133401719	.	+	.	gene_id "LOC115210871"; ID ""; gene_name "LOC115210871"; transcript_id "G18627.12"; exon_number "5"; uniq_trans_id "G18627.12";
NC_043000.1	PBRI	exon	133403906	133403998	.	+	.	gene_id "LOC115210871"; ID ""; gene_name "LOC115210871"; transcript_id "G18627.12"; exon_number "6"; uniq_trans_id "G18627.12";
NC_043000.1	PBRI	exon	133411782	133411849	.	+	.	gene_id "LOC115210871"; ID ""; gene_name "LOC115210871"; transcript_id "G18627.12"; exon_number "7"; uniq_trans_id "G18627.12";
NC_043000.1	PBRI	exon	133415606	133415697	.	+	.	gene_id "LOC115210871"; ID ""; gene_name "LOC115210871"; transcript_id "G18627.12"; exon_number "8"; uniq_trans_id "G18627.12";
NC_043000.1	PBRI	exon	133418357	133418425	.	+	.	gene_id "LOC115210871"; ID ""; gene_name "LOC115210871"; transcript_id "G18627.12"; exon_number "9"; uniq_trans_id "G18627.12";
NC_043000.1	PBRI	exon	133420695	133420831	.	+	.	gene_id "LOC115210871"; ID ""; gene_name "LOC115210871"; transcript_id "G18627.12"; exon_number "10"; uniq_trans_id "G18627.12";
NC_043000.1	PBRI	exon	133422807	133422874	.	+	.	gene_id "LOC115210871"; ID ""; gene_name "LOC115210871"; transcript_id "G18627.12"; exon_number "11"; uniq_trans_id "G18627.12";
NC_043000.1	PBRI	exon	133424261	133424355	.	+	.	gene_id "LOC115210871"; ID ""; gene_name "LOC115210871"; transcript_id "G18627.12"; exon_number "12"; uniq_trans_id "G18627.12";
NC_043000.1	PBRI	exon	133425356	133425421	.	+	.	gene_id "LOC115210871"; ID ""; gene_name "LOC115210871"; transcript_id "G18627.12"; exon_number "13"; uniq_trans_id "G18627.12";
NC_043000.1	PBRI	exon	133426861	133427000	.	+	.	gene_id "LOC115210871"; ID ""; gene_name "LOC115210871"; transcript_id "G18627.12"; exon_number "14"; uniq_trans_id "G18627.12";
NC_043000.1	PBRI	exon	133430031	133430101	.	+	.	gene_id "LOC115210871"; ID ""; gene_name "LOC115210871"; transcript_id "G18627.12"; exon_number "15"; uniq_trans_id "G18627.12";
NC_043000.1	PBRI	exon	133430783	133430911	.	+	.	gene_id "LOC115210871"; ID ""; gene_name "LOC115210871"; transcript_id "G18627.12"; exon_number "16"; uniq_trans_id "G18627.12";
NC_043000.1	PBRI	exon	133431864	133432059	.	+	.	gene_id "LOC115210871"; ID ""; gene_name "LOC115210871"; transcript_id "G18627.12"; exon_number "17"; uniq_trans_id "G18627.12";
NC_043000.1	PBRI	exon	133433075	133433142	.	+	.	gene_id "LOC115210871"; ID ""; gene_name "LOC115210871"; transcript_id "G18627.12"; exon_number "18"; uniq_trans_id "G18627.12";
NC_043000.1	PBRI	exon	133434388	133434469	.	+	.	gene_id "LOC115210871"; ID ""; gene_name "LOC115210871"; transcript_id "G18627.12"; exon_number "19"; uniq_trans_id "G18627.12";
NC_043000.1	PBRI	exon	133437530	133437542	.	+	.	gene_id "LOC115210871"; ID ""; gene_name "LOC115210871"; transcript_id "G18627.12"; exon_number "20"; uniq_trans_id "G18627.12";
NC_043000.1	PBRI	exon	133438993	133439058	.	+	.	gene_id "LOC115210871"; ID ""; gene_name "LOC115210871"; transcript_id "G18627.12"; exon_number "21"; uniq_trans_id "G18627.12";
NC_043000.1	PBRI	exon	133445806	133446032	.	+	.	gene_id "LOC115210871"; ID ""; gene_name "LOC115210871"; transcript_id "G18627.12"; exon_number "22"; uniq_trans_id "G18627.12";
NC_043000.1	PBRI	exon	133448317	133448492	.	+	.	gene_id "LOC115210871"; ID ""; gene_name "LOC115210871"; transcript_id "G18627.12"; exon_number "23"; uniq_trans_id "G18627.12";
NC_043000.1	PBRI	transcript	133365738	133448492	.	+	.	gene_id "LOC115210871"; ID ""; gene_name "LOC115210871"; transcript_id "G18627.19"; uniq_trans_id "G18627.19";
NC_043000.1	PBRI	exon	133365738	133366017	.	+	.	gene_id "LOC115210871"; ID ""; gene_name "LOC115210871"; transcript_id "G18627.19"; exon_number "1"; uniq_trans_id "G18627.19";
NC_043000.1	PBRI	exon	133393372	133393495	.	+	.	gene_id "LOC115210871"; ID ""; gene_name "LOC115210871"; transcript_id "G18627.19"; exon_number "2"; uniq_trans_id "G18627.19";
NC_043000.1	PBRI	exon	133397396	133397483	.	+	.	gene_id "LOC115210871"; ID ""; gene_name "LOC115210871"; transcript_id "G18627.19"; exon_number "3"; uniq_trans_id "G18627.19";
NC_043000.1	PBRI	exon	133398706	133398771	.	+	.	gene_id "LOC115210871"; ID ""; gene_name "LOC115210871"; transcript_id "G18627.19"; exon_number "4"; uniq_trans_id "G18627.19";
NC_043000.1	PBRI	exon	133401674	133401719	.	+	.	gene_id "LOC115210871"; ID ""; gene_name "LOC115210871"; transcript_id "G18627.19"; exon_number "5"; uniq_trans_id "G18627.19";
NC_043000.1	PBRI	exon	133403906	133403998	.	+	.	gene_id "LOC115210871"; ID ""; gene_name "LOC115210871"; transcript_id "G18627.19"; exon_number "6"; uniq_trans_id "G18627.19";
NC_043000.1	PBRI	exon	133411006	133411849	.	+	.	gene_id "LOC115210871"; ID ""; gene_name "LOC115210871"; transcript_id "G18627.19"; exon_number "7"; uniq_trans_id "G18627.19";
NC_043000.1	PBRI	exon	133415606	133415697	.	+	.	gene_id "LOC115210871"; ID ""; gene_name "LOC115210871"; transcript_id "G18627.19"; exon_number "8"; uniq_trans_id "G18627.19";
NC_043000.1	PBRI	exon	133418357	133418425	.	+	.	gene_id "LOC115210871"; ID ""; gene_name "LOC115210871"; transcript_id "G18627.19"; exon_number "9"; uniq_trans_id "G18627.19";
NC_043000.1	PBRI	exon	133420695	133420831	.	+	.	gene_id "LOC115210871"; ID ""; gene_name "LOC115210871"; transcript_id "G18627.19"; exon_number "10"; uniq_trans_id "G18627.19";
NC_043000.1	PBRI	exon	133422807	133422874	.	+	.	gene_id "LOC115210871"; ID ""; gene_name "LOC115210871"; transcript_id "G18627.19"; exon_number "11"; uniq_trans_id "G18627.19";
NC_043000.1	PBRI	exon	133424261	133424355	.	+	.	gene_id "LOC115210871"; ID ""; gene_name "LOC115210871"; transcript_id "G18627.19"; exon_number "12"; uniq_trans_id "G18627.19";
NC_043000.1	PBRI	exon	133425356	133425421	.	+	.	gene_id "LOC115210871"; ID ""; gene_name "LOC115210871"; transcript_id "G18627.19"; exon_number "13"; uniq_trans_id "G18627.19";
NC_043000.1	PBRI	exon	133426861	133427000	.	+	.	gene_id "LOC115210871"; ID ""; gene_name "LOC115210871"; transcript_id "G18627.19"; exon_number "14"; uniq_trans_id "G18627.19";
NC_043000.1	PBRI	exon	133430031	133430101	.	+	.	gene_id "LOC115210871"; ID ""; gene_name "LOC115210871"; transcript_id "G18627.19"; exon_number "15"; uniq_trans_id "G18627.19";
NC_043000.1	PBRI	exon	133430783	133430911	.	+	.	gene_id "LOC115210871"; ID ""; gene_name "LOC115210871"; transcript_id "G18627.19"; exon_number "16"; uniq_trans_id "G18627.19";
NC_043000.1	PBRI	exon	133431864	133432059	.	+	.	gene_id "LOC115210871"; ID ""; gene_name "LOC115210871"; transcript_id "G18627.19"; exon_number "17"; uniq_trans_id "G18627.19";
NC_043000.1	PBRI	exon	133433075	133433142	.	+	.	gene_id "LOC115210871"; ID ""; gene_name "LOC115210871"; transcript_id "G18627.19"; exon_number "18"; uniq_trans_id "G18627.19";
NC_043000.1	PBRI	exon	133434388	133434469	.	+	.	gene_id "LOC115210871"; ID ""; gene_name "LOC115210871"; transcript_id "G18627.19"; exon_number "19"; uniq_trans_id "G18627.19";
NC_043000.1	PBRI	exon	133437530	133437542	.	+	.	gene_id "LOC115210871"; ID ""; gene_name "LOC115210871"; transcript_id "G18627.19"; exon_number "20"; uniq_trans_id "G18627.19";
NC_043000.1	PBRI	exon	133438993	133439058	.	+	.	gene_id "LOC115210871"; ID ""; gene_name "LOC115210871"; transcript_id "G18627.19"; exon_number "21"; uniq_trans_id "G18627.19";
NC_043000.1	PBRI	exon	133445806	133446032	.	+	.	gene_id "LOC115210871"; ID ""; gene_name "LOC115210871"; transcript_id "G18627.19"; exon_number "22"; uniq_trans_id "G18627.19";
NC_043000.1	PBRI	exon	133448317	133448492	.	+	.	gene_id "LOC115210871"; ID ""; gene_name "LOC115210871"; transcript_id "G18627.19"; exon_number "23"; uniq_trans_id "G18627.19";
NC_043000.1	PBRI	transcript	133365739	133448492	.	+	.	gene_id "LOC115210871"; ID ""; gene_name "LOC115210871"; transcript_id "G18627.22"; uniq_trans_id "G18627.22";
NC_043000.1	PBRI	exon	133365739	133366017	.	+	.	gene_id "LOC115210871"; ID ""; gene_name "LOC115210871"; transcript_id "G18627.22"; exon_number "1"; uniq_trans_id "G18627.22";
NC_043000.1	PBRI	exon	133393372	133393495	.	+	.	gene_id "LOC115210871"; ID ""; gene_name "LOC115210871"; transcript_id "G18627.22"; exon_number "2"; uniq_trans_id "G18627.22";
NC_043000.1	PBRI	exon	133397396	133397483	.	+	.	gene_id "LOC115210871"; ID ""; gene_name "LOC115210871"; transcript_id "G18627.22"; exon_number "3"; uniq_trans_id "G18627.22";
NC_043000.1	PBRI	exon	133398706	133398771	.	+	.	gene_id "LOC115210871"; ID ""; gene_name "LOC115210871"; transcript_id "G18627.22"; exon_number "4"; uniq_trans_id "G18627.22";
NC_043000.1	PBRI	exon	133401674	133401719	.	+	.	gene_id "LOC115210871"; ID ""; gene_name "LOC115210871"; transcript_id "G18627.22"; exon_number "5"; uniq_trans_id "G18627.22";
NC_043000.1	PBRI	exon	133403906	133403998	.	+	.	gene_id "LOC115210871"; ID ""; gene_name "LOC115210871"; transcript_id "G18627.22"; exon_number "6"; uniq_trans_id "G18627.22";
NC_043000.1	PBRI	exon	133408162	133408222	.	+	.	gene_id "LOC115210871"; ID ""; gene_name "LOC115210871"; transcript_id "G18627.22"; exon_number "7"; uniq_trans_id "G18627.22";
NC_043000.1	PBRI	exon	133411006	133411849	.	+	.	gene_id "LOC115210871"; ID ""; gene_name "LOC115210871"; transcript_id "G18627.22"; exon_number "8"; uniq_trans_id "G18627.22";
NC_043000.1	PBRI	exon	133415606	133415697	.	+	.	gene_id "LOC115210871"; ID ""; gene_name "LOC115210871"; transcript_id "G18627.22"; exon_number "9"; uniq_trans_id "G18627.22";
NC_043000.1	PBRI	exon	133418357	133418425	.	+	.	gene_id "LOC115210871"; ID ""; gene_name "LOC115210871"; transcript_id "G18627.22"; exon_number "10"; uniq_trans_id "G18627.22";
NC_043000.1	PBRI	exon	133420695	133420831	.	+	.	gene_id "LOC115210871"; ID ""; gene_name "LOC115210871"; transcript_id "G18627.22"; exon_number "11"; uniq_trans_id "G18627.22";
NC_043000.1	PBRI	exon	133422807	133422874	.	+	.	gene_id "LOC115210871"; ID ""; gene_name "LOC115210871"; transcript_id "G18627.22"; exon_number "12"; uniq_trans_id "G18627.22";
NC_043000.1	PBRI	exon	133424261	133424355	.	+	.	gene_id "LOC115210871"; ID ""; gene_name "LOC115210871"; transcript_id "G18627.22"; exon_number "13"; uniq_trans_id "G18627.22";
NC_043000.1	PBRI	exon	133425356	133425421	.	+	.	gene_id "LOC115210871"; ID ""; gene_name "LOC115210871"; transcript_id "G18627.22"; exon_number "14"; uniq_trans_id "G18627.22";
NC_043000.1	PBRI	exon	133426861	133427000	.	+	.	gene_id "LOC115210871"; ID ""; gene_name "LOC115210871"; transcript_id "G18627.22"; exon_number "15"; uniq_trans_id "G18627.22";
NC_043000.1	PBRI	exon	133430031	133430101	.	+	.	gene_id "LOC115210871"; ID ""; gene_name "LOC115210871"; transcript_id "G18627.22"; exon_number "16"; uniq_trans_id "G18627.22";
NC_043000.1	PBRI	exon	133430783	133430911	.	+	.	gene_id "LOC115210871"; ID ""; gene_name "LOC115210871"; transcript_id "G18627.22"; exon_number "17"; uniq_trans_id "G18627.22";
NC_043000.1	PBRI	exon	133431864	133432059	.	+	.	gene_id "LOC115210871"; ID ""; gene_name "LOC115210871"; transcript_id "G18627.22"; exon_number "18"; uniq_trans_id "G18627.22";
NC_043000.1	PBRI	exon	133433075	133433142	.	+	.	gene_id "LOC115210871"; ID ""; gene_name "LOC115210871"; transcript_id "G18627.22"; exon_number "19"; uniq_trans_id "G18627.22";
NC_043000.1	PBRI	exon	133434388	133434469	.	+	.	gene_id "LOC115210871"; ID ""; gene_name "LOC115210871"; transcript_id "G18627.22"; exon_number "20"; uniq_trans_id "G18627.22";
NC_043000.1	PBRI	exon	133437530	133437542	.	+	.	gene_id "LOC115210871"; ID ""; gene_name "LOC115210871"; transcript_id "G18627.22"; exon_number "21"; uniq_trans_id "G18627.22";
NC_043000.1	PBRI	exon	133438993	133439058	.	+	.	gene_id "LOC115210871"; ID ""; gene_name "LOC115210871"; transcript_id "G18627.22"; exon_number "22"; uniq_trans_id "G18627.22";
NC_043000.1	PBRI	exon	133445806	133446032	.	+	.	gene_id "LOC115210871"; ID ""; gene_name "LOC115210871"; transcript_id "G18627.22"; exon_number "23"; uniq_trans_id "G18627.22";
NC_043000.1	PBRI	exon	133448317	133448492	.	+	.	gene_id "LOC115210871"; ID ""; gene_name "LOC115210871"; transcript_id "G18627.22"; exon_number "24"; uniq_trans_id "G18627.22";
NC_043000.1	PBRI	transcript	133365758	133448492	.	+	.	gene_id "LOC115210871"; ID ""; gene_name "LOC115210871"; transcript_id "G18627.32"; uniq_trans_id "G18627.32";
NC_043000.1	PBRI	exon	133365758	133366017	.	+	.	gene_id "LOC115210871"; ID ""; gene_name "LOC115210871"; transcript_id "G18627.32"; exon_number "1"; uniq_trans_id "G18627.32";
NC_043000.1	PBRI	exon	133393372	133393495	.	+	.	gene_id "LOC115210871"; ID ""; gene_name "LOC115210871"; transcript_id "G18627.32"; exon_number "2"; uniq_trans_id "G18627.32";
NC_043000.1	PBRI	exon	133397396	133397452	.	+	.	gene_id "LOC115210871"; ID ""; gene_name "LOC115210871"; transcript_id "G18627.32"; exon_number "3"; uniq_trans_id "G18627.32";
NC_043000.1	PBRI	exon	133398706	133398771	.	+	.	gene_id "LOC115210871"; ID ""; gene_name "LOC115210871"; transcript_id "G18627.32"; exon_number "4"; uniq_trans_id "G18627.32";
NC_043000.1	PBRI	exon	133401674	133401719	.	+	.	gene_id "LOC115210871"; ID ""; gene_name "LOC115210871"; transcript_id "G18627.32"; exon_number "5"; uniq_trans_id "G18627.32";
NC_043000.1	PBRI	exon	133403906	133403998	.	+	.	gene_id "LOC115210871"; ID ""; gene_name "LOC115210871"; transcript_id "G18627.32"; exon_number "6"; uniq_trans_id "G18627.32";
NC_043000.1	PBRI	exon	133411782	133411849	.	+	.	gene_id "LOC115210871"; ID ""; gene_name "LOC115210871"; transcript_id "G18627.32"; exon_number "7"; uniq_trans_id "G18627.32";
NC_043000.1	PBRI	exon	133415606	133415697	.	+	.	gene_id "LOC115210871"; ID ""; gene_name "LOC115210871"; transcript_id "G18627.32"; exon_number "8"; uniq_trans_id "G18627.32";
NC_043000.1	PBRI	exon	133418357	133418425	.	+	.	gene_id "LOC115210871"; ID ""; gene_name "LOC115210871"; transcript_id "G18627.32"; exon_number "9"; uniq_trans_id "G18627.32";
NC_043000.1	PBRI	exon	133420695	133420831	.	+	.	gene_id "LOC115210871"; ID ""; gene_name "LOC115210871"; transcript_id "G18627.32"; exon_number "10"; uniq_trans_id "G18627.32";
NC_043000.1	PBRI	exon	133422807	133422874	.	+	.	gene_id "LOC115210871"; ID ""; gene_name "LOC115210871"; transcript_id "G18627.32"; exon_number "11"; uniq_trans_id "G18627.32";
NC_043000.1	PBRI	exon	133424261	133424355	.	+	.	gene_id "LOC115210871"; ID ""; gene_name "LOC115210871"; transcript_id "G18627.32"; exon_number "12"; uniq_trans_id "G18627.32";
NC_043000.1	PBRI	exon	133425356	133425421	.	+	.	gene_id "LOC115210871"; ID ""; gene_name "LOC115210871"; transcript_id "G18627.32"; exon_number "13"; uniq_trans_id "G18627.32";
NC_043000.1	PBRI	exon	133426861	133427000	.	+	.	gene_id "LOC115210871"; ID ""; gene_name "LOC115210871"; transcript_id "G18627.32"; exon_number "14"; uniq_trans_id "G18627.32";
NC_043000.1	PBRI	exon	133430031	133430101	.	+	.	gene_id "LOC115210871"; ID ""; gene_name "LOC115210871"; transcript_id "G18627.32"; exon_number "15"; uniq_trans_id "G18627.32";
NC_043000.1	PBRI	exon	133430783	133430911	.	+	.	gene_id "LOC115210871"; ID ""; gene_name "LOC115210871"; transcript_id "G18627.32"; exon_number "16"; uniq_trans_id "G18627.32";
NC_043000.1	PBRI	exon	133431864	133432059	.	+	.	gene_id "LOC115210871"; ID ""; gene_name "LOC115210871"; transcript_id "G18627.32"; exon_number "17"; uniq_trans_id "G18627.32";
NC_043000.1	PBRI	exon	133433075	133433142	.	+	.	gene_id "LOC115210871"; ID ""; gene_name "LOC115210871"; transcript_id "G18627.32"; exon_number "18"; uniq_trans_id "G18627.32";
NC_043000.1	PBRI	exon	133434388	133434469	.	+	.	gene_id "LOC115210871"; ID ""; gene_name "LOC115210871"; transcript_id "G18627.32"; exon_number "19"; uniq_trans_id "G18627.32";
NC_043000.1	PBRI	exon	133437530	133437542	.	+	.	gene_id "LOC115210871"; ID ""; gene_name "LOC115210871"; transcript_id "G18627.32"; exon_number "20"; uniq_trans_id "G18627.32";
NC_043000.1	PBRI	exon	133438993	133439058	.	+	.	gene_id "LOC115210871"; ID ""; gene_name "LOC115210871"; transcript_id "G18627.32"; exon_number "21"; uniq_trans_id "G18627.32";
NC_043000.1	PBRI	exon	133445806	133446032	.	+	.	gene_id "LOC115210871"; ID ""; gene_name "LOC115210871"; transcript_id "G18627.32"; exon_number "22"; uniq_trans_id "G18627.32";
NC_043000.1	PBRI	exon	133448317	133448492	.	+	.	gene_id "LOC115210871"; ID ""; gene_name "LOC115210871"; transcript_id "G18627.32"; exon_number "23"; uniq_trans_id "G18627.32";
NC_043000.1	PBRI	transcript	133365759	133448492	.	+	.	gene_id "LOC115210871"; ID ""; gene_name "LOC115210871"; transcript_id "G18627.37"; uniq_trans_id "G18627.37";
NC_043000.1	PBRI	exon	133365759	133366017	.	+	.	gene_id "LOC115210871"; ID ""; gene_name "LOC115210871"; transcript_id "G18627.37"; exon_number "1"; uniq_trans_id "G18627.37";
NC_043000.1	PBRI	exon	133393372	133393495	.	+	.	gene_id "LOC115210871"; ID ""; gene_name "LOC115210871"; transcript_id "G18627.37"; exon_number "2"; uniq_trans_id "G18627.37";
NC_043000.1	PBRI	exon	133397396	133397483	.	+	.	gene_id "LOC115210871"; ID ""; gene_name "LOC115210871"; transcript_id "G18627.37"; exon_number "3"; uniq_trans_id "G18627.37";
NC_043000.1	PBRI	exon	133398706	133398771	.	+	.	gene_id "LOC115210871"; ID ""; gene_name "LOC115210871"; transcript_id "G18627.37"; exon_number "4"; uniq_trans_id "G18627.37";
NC_043000.1	PBRI	exon	133401674	133401719	.	+	.	gene_id "LOC115210871"; ID ""; gene_name "LOC115210871"; transcript_id "G18627.37"; exon_number "5"; uniq_trans_id "G18627.37";
NC_043000.1	PBRI	exon	133403906	133403998	.	+	.	gene_id "LOC115210871"; ID ""; gene_name "LOC115210871"; transcript_id "G18627.37"; exon_number "6"; uniq_trans_id "G18627.37";
NC_043000.1	PBRI	exon	133408162	133408222	.	+	.	gene_id "LOC115210871"; ID ""; gene_name "LOC115210871"; transcript_id "G18627.37"; exon_number "7"; uniq_trans_id "G18627.37";
NC_043000.1	PBRI	exon	133411782	133411849	.	+	.	gene_id "LOC115210871"; ID ""; gene_name "LOC115210871"; transcript_id "G18627.37"; exon_number "8"; uniq_trans_id "G18627.37";
NC_043000.1	PBRI	exon	133415025	133415173	.	+	.	gene_id "LOC115210871"; ID ""; gene_name "LOC115210871"; transcript_id "G18627.37"; exon_number "9"; uniq_trans_id "G18627.37";
NC_043000.1	PBRI	exon	133415606	133415697	.	+	.	gene_id "LOC115210871"; ID ""; gene_name "LOC115210871"; transcript_id "G18627.37"; exon_number "10"; uniq_trans_id "G18627.37";
NC_043000.1	PBRI	exon	133418357	133418425	.	+	.	gene_id "LOC115210871"; ID ""; gene_name "LOC115210871"; transcript_id "G18627.37"; exon_number "11"; uniq_trans_id "G18627.37";
NC_043000.1	PBRI	exon	133420695	133420831	.	+	.	gene_id "LOC115210871"; ID ""; gene_name "LOC115210871"; transcript_id "G18627.37"; exon_number "12"; uniq_trans_id "G18627.37";
NC_043000.1	PBRI	exon	133422807	133422874	.	+	.	gene_id "LOC115210871"; ID ""; gene_name "LOC115210871"; transcript_id "G18627.37"; exon_number "13"; uniq_trans_id "G18627.37";
NC_043000.1	PBRI	exon	133424261	133424355	.	+	.	gene_id "LOC115210871"; ID ""; gene_name "LOC115210871"; transcript_id "G18627.37"; exon_number "14"; uniq_trans_id "G18627.37";
NC_043000.1	PBRI	exon	133425356	133425421	.	+	.	gene_id "LOC115210871"; ID ""; gene_name "LOC115210871"; transcript_id "G18627.37"; exon_number "15"; uniq_trans_id "G18627.37";
NC_043000.1	PBRI	exon	133426861	133427000	.	+	.	gene_id "LOC115210871"; ID ""; gene_name "LOC115210871"; transcript_id "G18627.37"; exon_number "16"; uniq_trans_id "G18627.37";
NC_043000.1	PBRI	exon	133430031	133430101	.	+	.	gene_id "LOC115210871"; ID ""; gene_name "LOC115210871"; transcript_id "G18627.37"; exon_number "17"; uniq_trans_id "G18627.37";
NC_043000.1	PBRI	exon	133430783	133430911	.	+	.	gene_id "LOC115210871"; ID ""; gene_name "LOC115210871"; transcript_id "G18627.37"; exon_number "18"; uniq_trans_id "G18627.37";
NC_043000.1	PBRI	exon	133431864	133432059	.	+	.	gene_id "LOC115210871"; ID ""; gene_name "LOC115210871"; transcript_id "G18627.37"; exon_number "19"; uniq_trans_id "G18627.37";
NC_043000.1	PBRI	exon	133433075	133433142	.	+	.	gene_id "LOC115210871"; ID ""; gene_name "LOC115210871"; transcript_id "G18627.37"; exon_number "20"; uniq_trans_id "G18627.37";
NC_043000.1	PBRI	exon	133434388	133434469	.	+	.	gene_id "LOC115210871"; ID ""; gene_name "LOC115210871"; transcript_id "G18627.37"; exon_number "21"; uniq_trans_id "G18627.37";
NC_043000.1	PBRI	exon	133437530	133437542	.	+	.	gene_id "LOC115210871"; ID ""; gene_name "LOC115210871"; transcript_id "G18627.37"; exon_number "22"; uniq_trans_id "G18627.37";
NC_043000.1	PBRI	exon	133438993	133439058	.	+	.	gene_id "LOC115210871"; ID ""; gene_name "LOC115210871"; transcript_id "G18627.37"; exon_number "23"; uniq_trans_id "G18627.37";
NC_043000.1	PBRI	exon	133445806	133446032	.	+	.	gene_id "LOC115210871"; ID ""; gene_name "LOC115210871"; transcript_id "G18627.37"; exon_number "24"; uniq_trans_id "G18627.37";
NC_043000.1	PBRI	exon	133448317	133448492	.	+	.	gene_id "LOC115210871"; ID ""; gene_name "LOC115210871"; transcript_id "G18627.37"; exon_number "25"; uniq_trans_id "G18627.37";
NC_043000.1	PBRI	transcript	133365765	133448492	.	+	.	gene_id "LOC115210871"; ID ""; gene_name "LOC115210871"; transcript_id "G18627.38"; uniq_trans_id "G18627.38";
NC_043000.1	PBRI	exon	133365765	133366017	.	+	.	gene_id "LOC115210871"; ID ""; gene_name "LOC115210871"; transcript_id "G18627.38"; exon_number "1"; uniq_trans_id "G18627.38";
NC_043000.1	PBRI	exon	133393372	133393495	.	+	.	gene_id "LOC115210871"; ID ""; gene_name "LOC115210871"; transcript_id "G18627.38"; exon_number "2"; uniq_trans_id "G18627.38";
NC_043000.1	PBRI	exon	133397396	133397452	.	+	.	gene_id "LOC115210871"; ID ""; gene_name "LOC115210871"; transcript_id "G18627.38"; exon_number "3"; uniq_trans_id "G18627.38";
NC_043000.1	PBRI	exon	133398706	133398771	.	+	.	gene_id "LOC115210871"; ID ""; gene_name "LOC115210871"; transcript_id "G18627.38"; exon_number "4"; uniq_trans_id "G18627.38";
NC_043000.1	PBRI	exon	133401674	133401719	.	+	.	gene_id "LOC115210871"; ID ""; gene_name "LOC115210871"; transcript_id "G18627.38"; exon_number "5"; uniq_trans_id "G18627.38";
NC_043000.1	PBRI	exon	133403906	133403998	.	+	.	gene_id "LOC115210871"; ID ""; gene_name "LOC115210871"; transcript_id "G18627.38"; exon_number "6"; uniq_trans_id "G18627.38";
NC_043000.1	PBRI	exon	133408162	133408222	.	+	.	gene_id "LOC115210871"; ID ""; gene_name "LOC115210871"; transcript_id "G18627.38"; exon_number "7"; uniq_trans_id "G18627.38";
NC_043000.1	PBRI	exon	133411782	133411849	.	+	.	gene_id "LOC115210871"; ID ""; gene_name "LOC115210871"; transcript_id "G18627.38"; exon_number "8"; uniq_trans_id "G18627.38";
NC_043000.1	PBRI	exon	133415606	133415697	.	+	.	gene_id "LOC115210871"; ID ""; gene_name "LOC115210871"; transcript_id "G18627.38"; exon_number "9"; uniq_trans_id "G18627.38";
NC_043000.1	PBRI	exon	133418357	133418425	.	+	.	gene_id "LOC115210871"; ID ""; gene_name "LOC115210871"; transcript_id "G18627.38"; exon_number "10"; uniq_trans_id "G18627.38";
NC_043000.1	PBRI	exon	133420695	133420831	.	+	.	gene_id "LOC115210871"; ID ""; gene_name "LOC115210871"; transcript_id "G18627.38"; exon_number "11"; uniq_trans_id "G18627.38";
NC_043000.1	PBRI	exon	133422807	133422874	.	+	.	gene_id "LOC115210871"; ID ""; gene_name "LOC115210871"; transcript_id "G18627.38"; exon_number "12"; uniq_trans_id "G18627.38";
NC_043000.1	PBRI	exon	133424261	133424355	.	+	.	gene_id "LOC115210871"; ID ""; gene_name "LOC115210871"; transcript_id "G18627.38"; exon_number "13"; uniq_trans_id "G18627.38";
NC_043000.1	PBRI	exon	133425356	133425421	.	+	.	gene_id "LOC115210871"; ID ""; gene_name "LOC115210871"; transcript_id "G18627.38"; exon_number "14"; uniq_trans_id "G18627.38";
NC_043000.1	PBRI	exon	133426861	133427000	.	+	.	gene_id "LOC115210871"; ID ""; gene_name "LOC115210871"; transcript_id "G18627.38"; exon_number "15"; uniq_trans_id "G18627.38";
NC_043000.1	PBRI	exon	133430031	133430101	.	+	.	gene_id "LOC115210871"; ID ""; gene_name "LOC115210871"; transcript_id "G18627.38"; exon_number "16"; uniq_trans_id "G18627.38";
NC_043000.1	PBRI	exon	133430783	133430911	.	+	.	gene_id "LOC115210871"; ID ""; gene_name "LOC115210871"; transcript_id "G18627.38"; exon_number "17"; uniq_trans_id "G18627.38";
NC_043000.1	PBRI	exon	133431864	133432059	.	+	.	gene_id "LOC115210871"; ID ""; gene_name "LOC115210871"; transcript_id "G18627.38"; exon_number "18"; uniq_trans_id "G18627.38";
NC_043000.1	PBRI	exon	133433075	133433142	.	+	.	gene_id "LOC115210871"; ID ""; gene_name "LOC115210871"; transcript_id "G18627.38"; exon_number "19"; uniq_trans_id "G18627.38";
NC_043000.1	PBRI	exon	133434388	133434469	.	+	.	gene_id "LOC115210871"; ID ""; gene_name "LOC115210871"; transcript_id "G18627.38"; exon_number "20"; uniq_trans_id "G18627.38";
NC_043000.1	PBRI	exon	133437530	133437542	.	+	.	gene_id "LOC115210871"; ID ""; gene_name "LOC115210871"; transcript_id "G18627.38"; exon_number "21"; uniq_trans_id "G18627.38";
NC_043000.1	PBRI	exon	133438993	133439058	.	+	.	gene_id "LOC115210871"; ID ""; gene_name "LOC115210871"; transcript_id "G18627.38"; exon_number "22"; uniq_trans_id "G18627.38";
NC_043000.1	PBRI	exon	133445806	133446032	.	+	.	gene_id "LOC115210871"; ID ""; gene_name "LOC115210871"; transcript_id "G18627.38"; exon_number "23"; uniq_trans_id "G18627.38";
NC_043000.1	PBRI	exon	133448317	133448492	.	+	.	gene_id "LOC115210871"; ID ""; gene_name "LOC115210871"; transcript_id "G18627.38"; exon_number "24"; uniq_trans_id "G18627.38";
NC_043000.1	PBRI	transcript	133365772	133448492	.	+	.	gene_id "LOC115210871"; ID ""; gene_name "LOC115210871"; transcript_id "G18627.39"; uniq_trans_id "G18627.39";
NC_043000.1	PBRI	exon	133365772	133366017	.	+	.	gene_id "LOC115210871"; ID ""; gene_name "LOC115210871"; transcript_id "G18627.39"; exon_number "1"; uniq_trans_id "G18627.39";
NC_043000.1	PBRI	exon	133393372	133393495	.	+	.	gene_id "LOC115210871"; ID ""; gene_name "LOC115210871"; transcript_id "G18627.39"; exon_number "2"; uniq_trans_id "G18627.39";
NC_043000.1	PBRI	exon	133397396	133397483	.	+	.	gene_id "LOC115210871"; ID ""; gene_name "LOC115210871"; transcript_id "G18627.39"; exon_number "3"; uniq_trans_id "G18627.39";
NC_043000.1	PBRI	exon	133398706	133398771	.	+	.	gene_id "LOC115210871"; ID ""; gene_name "LOC115210871"; transcript_id "G18627.39"; exon_number "4"; uniq_trans_id "G18627.39";
NC_043000.1	PBRI	exon	133401674	133401719	.	+	.	gene_id "LOC115210871"; ID ""; gene_name "LOC115210871"; transcript_id "G18627.39"; exon_number "5"; uniq_trans_id "G18627.39";
NC_043000.1	PBRI	exon	133403906	133403998	.	+	.	gene_id "LOC115210871"; ID ""; gene_name "LOC115210871"; transcript_id "G18627.39"; exon_number "6"; uniq_trans_id "G18627.39";
NC_043000.1	PBRI	exon	133411006	133411164	.	+	.	gene_id "LOC115210871"; ID ""; gene_name "LOC115210871"; transcript_id "G18627.39"; exon_number "7"; uniq_trans_id "G18627.39";
NC_043000.1	PBRI	exon	133411782	133411849	.	+	.	gene_id "LOC115210871"; ID ""; gene_name "LOC115210871"; transcript_id "G18627.39"; exon_number "8"; uniq_trans_id "G18627.39";
NC_043000.1	PBRI	exon	133415606	133415697	.	+	.	gene_id "LOC115210871"; ID ""; gene_name "LOC115210871"; transcript_id "G18627.39"; exon_number "9"; uniq_trans_id "G18627.39";
NC_043000.1	PBRI	exon	133418357	133418425	.	+	.	gene_id "LOC115210871"; ID ""; gene_name "LOC115210871"; transcript_id "G18627.39"; exon_number "10"; uniq_trans_id "G18627.39";
NC_043000.1	PBRI	exon	133420695	133420831	.	+	.	gene_id "LOC115210871"; ID ""; gene_name "LOC115210871"; transcript_id "G18627.39"; exon_number "11"; uniq_trans_id "G18627.39";
NC_043000.1	PBRI	exon	133422807	133422874	.	+	.	gene_id "LOC115210871"; ID ""; gene_name "LOC115210871"; transcript_id "G18627.39"; exon_number "12"; uniq_trans_id "G18627.39";
NC_043000.1	PBRI	exon	133424261	133424355	.	+	.	gene_id "LOC115210871"; ID ""; gene_name "LOC115210871"; transcript_id "G18627.39"; exon_number "13"; uniq_trans_id "G18627.39";
NC_043000.1	PBRI	exon	133425356	133425421	.	+	.	gene_id "LOC115210871"; ID ""; gene_name "LOC115210871"; transcript_id "G18627.39"; exon_number "14"; uniq_trans_id "G18627.39";
NC_043000.1	PBRI	exon	133426861	133427000	.	+	.	gene_id "LOC115210871"; ID ""; gene_name "LOC115210871"; transcript_id "G18627.39"; exon_number "15"; uniq_trans_id "G18627.39";
NC_043000.1	PBRI	exon	133430031	133430101	.	+	.	gene_id "LOC115210871"; ID ""; gene_name "LOC115210871"; transcript_id "G18627.39"; exon_number "16"; uniq_trans_id "G18627.39";
NC_043000.1	PBRI	exon	133430783	133430911	.	+	.	gene_id "LOC115210871"; ID ""; gene_name "LOC115210871"; transcript_id "G18627.39"; exon_number "17"; uniq_trans_id "G18627.39";
NC_043000.1	PBRI	exon	133431864	133432059	.	+	.	gene_id "LOC115210871"; ID ""; gene_name "LOC115210871"; transcript_id "G18627.39"; exon_number "18"; uniq_trans_id "G18627.39";
NC_043000.1	PBRI	exon	133433075	133433142	.	+	.	gene_id "LOC115210871"; ID ""; gene_name "LOC115210871"; transcript_id "G18627.39"; exon_number "19"; uniq_trans_id "G18627.39";
NC_043000.1	PBRI	exon	133434388	133434469	.	+	.	gene_id "LOC115210871"; ID ""; gene_name "LOC115210871"; transcript_id "G18627.39"; exon_number "20"; uniq_trans_id "G18627.39";
NC_043000.1	PBRI	exon	133437530	133437542	.	+	.	gene_id "LOC115210871"; ID ""; gene_name "LOC115210871"; transcript_id "G18627.39"; exon_number "21"; uniq_trans_id "G18627.39";
NC_043000.1	PBRI	exon	133438993	133439058	.	+	.	gene_id "LOC115210871"; ID ""; gene_name "LOC115210871"; transcript_id "G18627.39"; exon_number "22"; uniq_trans_id "G18627.39";
NC_043000.1	PBRI	exon	133445806	133446032	.	+	.	gene_id "LOC115210871"; ID ""; gene_name "LOC115210871"; transcript_id "G18627.39"; exon_number "23"; uniq_trans_id "G18627.39";
NC_043000.1	PBRI	exon	133448317	133448492	.	+	.	gene_id "LOC115210871"; ID ""; gene_name "LOC115210871"; transcript_id "G18627.39"; exon_number "24"; uniq_trans_id "G18627.39";
NC_043000.1	PBRI	transcript	133365709	133448492	.	+	.	gene_id "LOC115210871"; ID ""; gene_name "LOC115210871"; transcript_id "G18627.4"; uniq_trans_id "G18627.4";
NC_043000.1	PBRI	exon	133365709	133366017	.	+	.	gene_id "LOC115210871"; ID ""; gene_name "LOC115210871"; transcript_id "G18627.4"; exon_number "1"; uniq_trans_id "G18627.4";
NC_043000.1	PBRI	exon	133393372	133393495	.	+	.	gene_id "LOC115210871"; ID ""; gene_name "LOC115210871"; transcript_id "G18627.4"; exon_number "2"; uniq_trans_id "G18627.4";
NC_043000.1	PBRI	exon	133397396	133397483	.	+	.	gene_id "LOC115210871"; ID ""; gene_name "LOC115210871"; transcript_id "G18627.4"; exon_number "3"; uniq_trans_id "G18627.4";
NC_043000.1	PBRI	exon	133398706	133398771	.	+	.	gene_id "LOC115210871"; ID ""; gene_name "LOC115210871"; transcript_id "G18627.4"; exon_number "4"; uniq_trans_id "G18627.4";
NC_043000.1	PBRI	exon	133401674	133401719	.	+	.	gene_id "LOC115210871"; ID ""; gene_name "LOC115210871"; transcript_id "G18627.4"; exon_number "5"; uniq_trans_id "G18627.4";
NC_043000.1	PBRI	exon	133403906	133403998	.	+	.	gene_id "LOC115210871"; ID ""; gene_name "LOC115210871"; transcript_id "G18627.4"; exon_number "6"; uniq_trans_id "G18627.4";
NC_043000.1	PBRI	exon	133408162	133408222	.	+	.	gene_id "LOC115210871"; ID ""; gene_name "LOC115210871"; transcript_id "G18627.4"; exon_number "7"; uniq_trans_id "G18627.4";
NC_043000.1	PBRI	exon	133411782	133411849	.	+	.	gene_id "LOC115210871"; ID ""; gene_name "LOC115210871"; transcript_id "G18627.4"; exon_number "8"; uniq_trans_id "G18627.4";
NC_043000.1	PBRI	exon	133415606	133415697	.	+	.	gene_id "LOC115210871"; ID ""; gene_name "LOC115210871"; transcript_id "G18627.4"; exon_number "9"; uniq_trans_id "G18627.4";
NC_043000.1	PBRI	exon	133418357	133418425	.	+	.	gene_id "LOC115210871"; ID ""; gene_name "LOC115210871"; transcript_id "G18627.4"; exon_number "10"; uniq_trans_id "G18627.4";
NC_043000.1	PBRI	exon	133420695	133420831	.	+	.	gene_id "LOC115210871"; ID ""; gene_name "LOC115210871"; transcript_id "G18627.4"; exon_number "11"; uniq_trans_id "G18627.4";
NC_043000.1	PBRI	exon	133422807	133422874	.	+	.	gene_id "LOC115210871"; ID ""; gene_name "LOC115210871"; transcript_id "G18627.4"; exon_number "12"; uniq_trans_id "G18627.4";
NC_043000.1	PBRI	exon	133424261	133424355	.	+	.	gene_id "LOC115210871"; ID ""; gene_name "LOC115210871"; transcript_id "G18627.4"; exon_number "13"; uniq_trans_id "G18627.4";
NC_043000.1	PBRI	exon	133425356	133425421	.	+	.	gene_id "LOC115210871"; ID ""; gene_name "LOC115210871"; transcript_id "G18627.4"; exon_number "14"; uniq_trans_id "G18627.4";
NC_043000.1	PBRI	exon	133426861	133427000	.	+	.	gene_id "LOC115210871"; ID ""; gene_name "LOC115210871"; transcript_id "G18627.4"; exon_number "15"; uniq_trans_id "G18627.4";
NC_043000.1	PBRI	exon	133430031	133430101	.	+	.	gene_id "LOC115210871"; ID ""; gene_name "LOC115210871"; transcript_id "G18627.4"; exon_number "16"; uniq_trans_id "G18627.4";
NC_043000.1	PBRI	exon	133430783	133430911	.	+	.	gene_id "LOC115210871"; ID ""; gene_name "LOC115210871"; transcript_id "G18627.4"; exon_number "17"; uniq_trans_id "G18627.4";
NC_043000.1	PBRI	exon	133433075	133433142	.	+	.	gene_id "LOC115210871"; ID ""; gene_name "LOC115210871"; transcript_id "G18627.4"; exon_number "18"; uniq_trans_id "G18627.4";
NC_043000.1	PBRI	exon	133434388	133434469	.	+	.	gene_id "LOC115210871"; ID ""; gene_name "LOC115210871"; transcript_id "G18627.4"; exon_number "19"; uniq_trans_id "G18627.4";
NC_043000.1	PBRI	exon	133437530	133437542	.	+	.	gene_id "LOC115210871"; ID ""; gene_name "LOC115210871"; transcript_id "G18627.4"; exon_number "20"; uniq_trans_id "G18627.4";
NC_043000.1	PBRI	exon	133438993	133439058	.	+	.	gene_id "LOC115210871"; ID ""; gene_name "LOC115210871"; transcript_id "G18627.4"; exon_number "21"; uniq_trans_id "G18627.4";
NC_043000.1	PBRI	exon	133445806	133446032	.	+	.	gene_id "LOC115210871"; ID ""; gene_name "LOC115210871"; transcript_id "G18627.4"; exon_number "22"; uniq_trans_id "G18627.4";
NC_043000.1	PBRI	exon	133448317	133448492	.	+	.	gene_id "LOC115210871"; ID ""; gene_name "LOC115210871"; transcript_id "G18627.4"; exon_number "23"; uniq_trans_id "G18627.4";
NC_043000.1	PBRI	transcript	133365807	133448492	.	+	.	gene_id "LOC115210871"; ID ""; gene_name "LOC115210871"; transcript_id "G18627.43"; uniq_trans_id "G18627.43";
NC_043000.1	PBRI	exon	133365807	133366017	.	+	.	gene_id "LOC115210871"; ID ""; gene_name "LOC115210871"; transcript_id "G18627.43"; exon_number "1"; uniq_trans_id "G18627.43";
NC_043000.1	PBRI	exon	133393372	133393495	.	+	.	gene_id "LOC115210871"; ID ""; gene_name "LOC115210871"; transcript_id "G18627.43"; exon_number "2"; uniq_trans_id "G18627.43";
NC_043000.1	PBRI	exon	133397396	133397483	.	+	.	gene_id "LOC115210871"; ID ""; gene_name "LOC115210871"; transcript_id "G18627.43"; exon_number "3"; uniq_trans_id "G18627.43";
NC_043000.1	PBRI	exon	133398706	133398771	.	+	.	gene_id "LOC115210871"; ID ""; gene_name "LOC115210871"; transcript_id "G18627.43"; exon_number "4"; uniq_trans_id "G18627.43";
NC_043000.1	PBRI	exon	133401674	133401719	.	+	.	gene_id "LOC115210871"; ID ""; gene_name "LOC115210871"; transcript_id "G18627.43"; exon_number "5"; uniq_trans_id "G18627.43";
NC_043000.1	PBRI	exon	133403906	133403998	.	+	.	gene_id "LOC115210871"; ID ""; gene_name "LOC115210871"; transcript_id "G18627.43"; exon_number "6"; uniq_trans_id "G18627.43";
NC_043000.1	PBRI	exon	133408162	133408222	.	+	.	gene_id "LOC115210871"; ID ""; gene_name "LOC115210871"; transcript_id "G18627.43"; exon_number "7"; uniq_trans_id "G18627.43";
NC_043000.1	PBRI	exon	133411006	133411042	.	+	.	gene_id "LOC115210871"; ID ""; gene_name "LOC115210871"; transcript_id "G18627.43"; exon_number "8"; uniq_trans_id "G18627.43";
NC_043000.1	PBRI	exon	133411782	133411849	.	+	.	gene_id "LOC115210871"; ID ""; gene_name "LOC115210871"; transcript_id "G18627.43"; exon_number "9"; uniq_trans_id "G18627.43";
NC_043000.1	PBRI	exon	133415606	133415697	.	+	.	gene_id "LOC115210871"; ID ""; gene_name "LOC115210871"; transcript_id "G18627.43"; exon_number "10"; uniq_trans_id "G18627.43";
NC_043000.1	PBRI	exon	133420695	133420831	.	+	.	gene_id "LOC115210871"; ID ""; gene_name "LOC115210871"; transcript_id "G18627.43"; exon_number "11"; uniq_trans_id "G18627.43";
NC_043000.1	PBRI	exon	133422807	133422874	.	+	.	gene_id "LOC115210871"; ID ""; gene_name "LOC115210871"; transcript_id "G18627.43"; exon_number "12"; uniq_trans_id "G18627.43";
NC_043000.1	PBRI	exon	133424261	133424355	.	+	.	gene_id "LOC115210871"; ID ""; gene_name "LOC115210871"; transcript_id "G18627.43"; exon_number "13"; uniq_trans_id "G18627.43";
NC_043000.1	PBRI	exon	133425356	133425421	.	+	.	gene_id "LOC115210871"; ID ""; gene_name "LOC115210871"; transcript_id "G18627.43"; exon_number "14"; uniq_trans_id "G18627.43";
NC_043000.1	PBRI	exon	133426861	133427000	.	+	.	gene_id "LOC115210871"; ID ""; gene_name "LOC115210871"; transcript_id "G18627.43"; exon_number "15"; uniq_trans_id "G18627.43";
NC_043000.1	PBRI	exon	133430031	133430101	.	+	.	gene_id "LOC115210871"; ID ""; gene_name "LOC115210871"; transcript_id "G18627.43"; exon_number "16"; uniq_trans_id "G18627.43";
NC_043000.1	PBRI	exon	133430783	133430911	.	+	.	gene_id "LOC115210871"; ID ""; gene_name "LOC115210871"; transcript_id "G18627.43"; exon_number "17"; uniq_trans_id "G18627.43";
NC_043000.1	PBRI	exon	133431864	133432059	.	+	.	gene_id "LOC115210871"; ID ""; gene_name "LOC115210871"; transcript_id "G18627.43"; exon_number "18"; uniq_trans_id "G18627.43";
NC_043000.1	PBRI	exon	133433075	133433142	.	+	.	gene_id "LOC115210871"; ID ""; gene_name "LOC115210871"; transcript_id "G18627.43"; exon_number "19"; uniq_trans_id "G18627.43";
NC_043000.1	PBRI	exon	133434388	133434469	.	+	.	gene_id "LOC115210871"; ID ""; gene_name "LOC115210871"; transcript_id "G18627.43"; exon_number "20"; uniq_trans_id "G18627.43";
NC_043000.1	PBRI	exon	133437530	133437542	.	+	.	gene_id "LOC115210871"; ID ""; gene_name "LOC115210871"; transcript_id "G18627.43"; exon_number "21"; uniq_trans_id "G18627.43";
NC_043000.1	PBRI	exon	133438993	133439058	.	+	.	gene_id "LOC115210871"; ID ""; gene_name "LOC115210871"; transcript_id "G18627.43"; exon_number "22"; uniq_trans_id "G18627.43";
NC_043000.1	PBRI	exon	133445806	133446032	.	+	.	gene_id "LOC115210871"; ID ""; gene_name "LOC115210871"; transcript_id "G18627.43"; exon_number "23"; uniq_trans_id "G18627.43";
NC_043000.1	PBRI	exon	133448317	133448492	.	+	.	gene_id "LOC115210871"; ID ""; gene_name "LOC115210871"; transcript_id "G18627.43"; exon_number "24"; uniq_trans_id "G18627.43";
NC_043000.1	PBRI	transcript	133392837	133448492	.	+	.	gene_id "LOC115210871"; ID ""; gene_name "LOC115210871"; transcript_id "G18627.46"; uniq_trans_id "G18627.46";
NC_043000.1	PBRI	exon	133392837	133393495	.	+	.	gene_id "LOC115210871"; ID ""; gene_name "LOC115210871"; transcript_id "G18627.46"; exon_number "1"; uniq_trans_id "G18627.46";
NC_043000.1	PBRI	exon	133397396	133397483	.	+	.	gene_id "LOC115210871"; ID ""; gene_name "LOC115210871"; transcript_id "G18627.46"; exon_number "2"; uniq_trans_id "G18627.46";
NC_043000.1	PBRI	exon	133398706	133398771	.	+	.	gene_id "LOC115210871"; ID ""; gene_name "LOC115210871"; transcript_id "G18627.46"; exon_number "3"; uniq_trans_id "G18627.46";
NC_043000.1	PBRI	exon	133401674	133401719	.	+	.	gene_id "LOC115210871"; ID ""; gene_name "LOC115210871"; transcript_id "G18627.46"; exon_number "4"; uniq_trans_id "G18627.46";
NC_043000.1	PBRI	exon	133403906	133403998	.	+	.	gene_id "LOC115210871"; ID ""; gene_name "LOC115210871"; transcript_id "G18627.46"; exon_number "5"; uniq_trans_id "G18627.46";
NC_043000.1	PBRI	exon	133408162	133408222	.	+	.	gene_id "LOC115210871"; ID ""; gene_name "LOC115210871"; transcript_id "G18627.46"; exon_number "6"; uniq_trans_id "G18627.46";
NC_043000.1	PBRI	exon	133411782	133411849	.	+	.	gene_id "LOC115210871"; ID ""; gene_name "LOC115210871"; transcript_id "G18627.46"; exon_number "7"; uniq_trans_id "G18627.46";
NC_043000.1	PBRI	exon	133415606	133415697	.	+	.	gene_id "LOC115210871"; ID ""; gene_name "LOC115210871"; transcript_id "G18627.46"; exon_number "8"; uniq_trans_id "G18627.46";
NC_043000.1	PBRI	exon	133418357	133418425	.	+	.	gene_id "LOC115210871"; ID ""; gene_name "LOC115210871"; transcript_id "G18627.46"; exon_number "9"; uniq_trans_id "G18627.46";
NC_043000.1	PBRI	exon	133420695	133420831	.	+	.	gene_id "LOC115210871"; ID ""; gene_name "LOC115210871"; transcript_id "G18627.46"; exon_number "10"; uniq_trans_id "G18627.46";
NC_043000.1	PBRI	exon	133422807	133422874	.	+	.	gene_id "LOC115210871"; ID ""; gene_name "LOC115210871"; transcript_id "G18627.46"; exon_number "11"; uniq_trans_id "G18627.46";
NC_043000.1	PBRI	exon	133424261	133424355	.	+	.	gene_id "LOC115210871"; ID ""; gene_name "LOC115210871"; transcript_id "G18627.46"; exon_number "12"; uniq_trans_id "G18627.46";
NC_043000.1	PBRI	exon	133425356	133425421	.	+	.	gene_id "LOC115210871"; ID ""; gene_name "LOC115210871"; transcript_id "G18627.46"; exon_number "13"; uniq_trans_id "G18627.46";
NC_043000.1	PBRI	exon	133426861	133427000	.	+	.	gene_id "LOC115210871"; ID ""; gene_name "LOC115210871"; transcript_id "G18627.46"; exon_number "14"; uniq_trans_id "G18627.46";
NC_043000.1	PBRI	exon	133430031	133430101	.	+	.	gene_id "LOC115210871"; ID ""; gene_name "LOC115210871"; transcript_id "G18627.46"; exon_number "15"; uniq_trans_id "G18627.46";
NC_043000.1	PBRI	exon	133430783	133430911	.	+	.	gene_id "LOC115210871"; ID ""; gene_name "LOC115210871"; transcript_id "G18627.46"; exon_number "16"; uniq_trans_id "G18627.46";
NC_043000.1	PBRI	exon	133431864	133432059	.	+	.	gene_id "LOC115210871"; ID ""; gene_name "LOC115210871"; transcript_id "G18627.46"; exon_number "17"; uniq_trans_id "G18627.46";
NC_043000.1	PBRI	exon	133433075	133433142	.	+	.	gene_id "LOC115210871"; ID ""; gene_name "LOC115210871"; transcript_id "G18627.46"; exon_number "18"; uniq_trans_id "G18627.46";
NC_043000.1	PBRI	exon	133434388	133434469	.	+	.	gene_id "LOC115210871"; ID ""; gene_name "LOC115210871"; transcript_id "G18627.46"; exon_number "19"; uniq_trans_id "G18627.46";
NC_043000.1	PBRI	exon	133437530	133437542	.	+	.	gene_id "LOC115210871"; ID ""; gene_name "LOC115210871"; transcript_id "G18627.46"; exon_number "20"; uniq_trans_id "G18627.46";
NC_043000.1	PBRI	exon	133438993	133439058	.	+	.	gene_id "LOC115210871"; ID ""; gene_name "LOC115210871"; transcript_id "G18627.46"; exon_number "21"; uniq_trans_id "G18627.46";
NC_043000.1	PBRI	exon	133445806	133446032	.	+	.	gene_id "LOC115210871"; ID ""; gene_name "LOC115210871"; transcript_id "G18627.46"; exon_number "22"; uniq_trans_id "G18627.46";
NC_043000.1	PBRI	exon	133448317	133448492	.	+	.	gene_id "LOC115210871"; ID ""; gene_name "LOC115210871"; transcript_id "G18627.46"; exon_number "23"; uniq_trans_id "G18627.46";
NC_043000.1	PBRI	transcript	133398713	133448492	.	+	.	gene_id "LOC115210871"; ID ""; gene_name "LOC115210871"; transcript_id "G18627.47"; uniq_trans_id "G18627.47";
NC_043000.1	PBRI	exon	133398713	133398771	.	+	.	gene_id "LOC115210871"; ID ""; gene_name "LOC115210871"; transcript_id "G18627.47"; exon_number "1"; uniq_trans_id "G18627.47";
NC_043000.1	PBRI	exon	133401674	133401719	.	+	.	gene_id "LOC115210871"; ID ""; gene_name "LOC115210871"; transcript_id "G18627.47"; exon_number "2"; uniq_trans_id "G18627.47";
NC_043000.1	PBRI	exon	133403906	133403998	.	+	.	gene_id "LOC115210871"; ID ""; gene_name "LOC115210871"; transcript_id "G18627.47"; exon_number "3"; uniq_trans_id "G18627.47";
NC_043000.1	PBRI	exon	133408162	133408222	.	+	.	gene_id "LOC115210871"; ID ""; gene_name "LOC115210871"; transcript_id "G18627.47"; exon_number "4"; uniq_trans_id "G18627.47";
NC_043000.1	PBRI	exon	133411006	133411042	.	+	.	gene_id "LOC115210871"; ID ""; gene_name "LOC115210871"; transcript_id "G18627.47"; exon_number "5"; uniq_trans_id "G18627.47";
NC_043000.1	PBRI	exon	133411782	133411849	.	+	.	gene_id "LOC115210871"; ID ""; gene_name "LOC115210871"; transcript_id "G18627.47"; exon_number "6"; uniq_trans_id "G18627.47";
NC_043000.1	PBRI	exon	133418357	133418425	.	+	.	gene_id "LOC115210871"; ID ""; gene_name "LOC115210871"; transcript_id "G18627.47"; exon_number "7"; uniq_trans_id "G18627.47";
NC_043000.1	PBRI	exon	133420695	133420831	.	+	.	gene_id "LOC115210871"; ID ""; gene_name "LOC115210871"; transcript_id "G18627.47"; exon_number "8"; uniq_trans_id "G18627.47";
NC_043000.1	PBRI	exon	133422807	133422874	.	+	.	gene_id "LOC115210871"; ID ""; gene_name "LOC115210871"; transcript_id "G18627.47"; exon_number "9"; uniq_trans_id "G18627.47";
NC_043000.1	PBRI	exon	133424261	133424355	.	+	.	gene_id "LOC115210871"; ID ""; gene_name "LOC115210871"; transcript_id "G18627.47"; exon_number "10"; uniq_trans_id "G18627.47";
NC_043000.1	PBRI	exon	133425356	133425421	.	+	.	gene_id "LOC115210871"; ID ""; gene_name "LOC115210871"; transcript_id "G18627.47"; exon_number "11"; uniq_trans_id "G18627.47";
NC_043000.1	PBRI	exon	133426861	133427000	.	+	.	gene_id "LOC115210871"; ID ""; gene_name "LOC115210871"; transcript_id "G18627.47"; exon_number "12"; uniq_trans_id "G18627.47";
NC_043000.1	PBRI	exon	133430031	133430101	.	+	.	gene_id "LOC115210871"; ID ""; gene_name "LOC115210871"; transcript_id "G18627.47"; exon_number "13"; uniq_trans_id "G18627.47";
NC_043000.1	PBRI	exon	133430783	133430911	.	+	.	gene_id "LOC115210871"; ID ""; gene_name "LOC115210871"; transcript_id "G18627.47"; exon_number "14"; uniq_trans_id "G18627.47";
NC_043000.1	PBRI	exon	133431864	133432059	.	+	.	gene_id "LOC115210871"; ID ""; gene_name "LOC115210871"; transcript_id "G18627.47"; exon_number "15"; uniq_trans_id "G18627.47";
NC_043000.1	PBRI	exon	133433075	133433142	.	+	.	gene_id "LOC115210871"; ID ""; gene_name "LOC115210871"; transcript_id "G18627.47"; exon_number "16"; uniq_trans_id "G18627.47";
NC_043000.1	PBRI	exon	133434388	133434469	.	+	.	gene_id "LOC115210871"; ID ""; gene_name "LOC115210871"; transcript_id "G18627.47"; exon_number "17"; uniq_trans_id "G18627.47";
NC_043000.1	PBRI	exon	133437530	133437542	.	+	.	gene_id "LOC115210871"; ID ""; gene_name "LOC115210871"; transcript_id "G18627.47"; exon_number "18"; uniq_trans_id "G18627.47";
NC_043000.1	PBRI	exon	133438993	133439058	.	+	.	gene_id "LOC115210871"; ID ""; gene_name "LOC115210871"; transcript_id "G18627.47"; exon_number "19"; uniq_trans_id "G18627.47";
NC_043000.1	PBRI	exon	133445806	133446032	.	+	.	gene_id "LOC115210871"; ID ""; gene_name "LOC115210871"; transcript_id "G18627.47"; exon_number "20"; uniq_trans_id "G18627.47";
NC_043000.1	PBRI	exon	133448317	133448492	.	+	.	gene_id "LOC115210871"; ID ""; gene_name "LOC115210871"; transcript_id "G18627.47"; exon_number "21"; uniq_trans_id "G18627.47";
NC_043000.1	PBRI	transcript	133410414	133448492	.	+	.	gene_id "LOC115210871"; ID ""; gene_name "LOC115210871"; transcript_id "G18627.51"; uniq_trans_id "G18627.51";
NC_043000.1	PBRI	exon	133410414	133411042	.	+	.	gene_id "LOC115210871"; ID ""; gene_name "LOC115210871"; transcript_id "G18627.51"; exon_number "1"; uniq_trans_id "G18627.51";
NC_043000.1	PBRI	exon	133411782	133411849	.	+	.	gene_id "LOC115210871"; ID ""; gene_name "LOC115210871"; transcript_id "G18627.51"; exon_number "2"; uniq_trans_id "G18627.51";
NC_043000.1	PBRI	exon	133415606	133415697	.	+	.	gene_id "LOC115210871"; ID ""; gene_name "LOC115210871"; transcript_id "G18627.51"; exon_number "3"; uniq_trans_id "G18627.51";
NC_043000.1	PBRI	exon	133418357	133418425	.	+	.	gene_id "LOC115210871"; ID ""; gene_name "LOC115210871"; transcript_id "G18627.51"; exon_number "4"; uniq_trans_id "G18627.51";
NC_043000.1	PBRI	exon	133420695	133420831	.	+	.	gene_id "LOC115210871"; ID ""; gene_name "LOC115210871"; transcript_id "G18627.51"; exon_number "5"; uniq_trans_id "G18627.51";
NC_043000.1	PBRI	exon	133422807	133422874	.	+	.	gene_id "LOC115210871"; ID ""; gene_name "LOC115210871"; transcript_id "G18627.51"; exon_number "6"; uniq_trans_id "G18627.51";
NC_043000.1	PBRI	exon	133424261	133424355	.	+	.	gene_id "LOC115210871"; ID ""; gene_name "LOC115210871"; transcript_id "G18627.51"; exon_number "7"; uniq_trans_id "G18627.51";
NC_043000.1	PBRI	exon	133425356	133425421	.	+	.	gene_id "LOC115210871"; ID ""; gene_name "LOC115210871"; transcript_id "G18627.51"; exon_number "8"; uniq_trans_id "G18627.51";
NC_043000.1	PBRI	exon	133426861	133427000	.	+	.	gene_id "LOC115210871"; ID ""; gene_name "LOC115210871"; transcript_id "G18627.51"; exon_number "9"; uniq_trans_id "G18627.51";
NC_043000.1	PBRI	exon	133430031	133430101	.	+	.	gene_id "LOC115210871"; ID ""; gene_name "LOC115210871"; transcript_id "G18627.51"; exon_number "10"; uniq_trans_id "G18627.51";
NC_043000.1	PBRI	exon	133430783	133430911	.	+	.	gene_id "LOC115210871"; ID ""; gene_name "LOC115210871"; transcript_id "G18627.51"; exon_number "11"; uniq_trans_id "G18627.51";
NC_043000.1	PBRI	exon	133431864	133432059	.	+	.	gene_id "LOC115210871"; ID ""; gene_name "LOC115210871"; transcript_id "G18627.51"; exon_number "12"; uniq_trans_id "G18627.51";
NC_043000.1	PBRI	exon	133433075	133433142	.	+	.	gene_id "LOC115210871"; ID ""; gene_name "LOC115210871"; transcript_id "G18627.51"; exon_number "13"; uniq_trans_id "G18627.51";
NC_043000.1	PBRI	exon	133434388	133434469	.	+	.	gene_id "LOC115210871"; ID ""; gene_name "LOC115210871"; transcript_id "G18627.51"; exon_number "14"; uniq_trans_id "G18627.51";
NC_043000.1	PBRI	exon	133437530	133437542	.	+	.	gene_id "LOC115210871"; ID ""; gene_name "LOC115210871"; transcript_id "G18627.51"; exon_number "15"; uniq_trans_id "G18627.51";
NC_043000.1	PBRI	exon	133438993	133439058	.	+	.	gene_id "LOC115210871"; ID ""; gene_name "LOC115210871"; transcript_id "G18627.51"; exon_number "16"; uniq_trans_id "G18627.51";
NC_043000.1	PBRI	exon	133445806	133446032	.	+	.	gene_id "LOC115210871"; ID ""; gene_name "LOC115210871"; transcript_id "G18627.51"; exon_number "17"; uniq_trans_id "G18627.51";
NC_043000.1	PBRI	exon	133448317	133448492	.	+	.	gene_id "LOC115210871"; ID ""; gene_name "LOC115210871"; transcript_id "G18627.51"; exon_number "18"; uniq_trans_id "G18627.51";
NC_043000.1	PBRI	transcript	133414602	133448492	.	+	.	gene_id "LOC115210871"; ID ""; gene_name "LOC115210871"; transcript_id "G18627.54"; uniq_trans_id "G18627.54";
NC_043000.1	PBRI	exon	133414602	133415697	.	+	.	gene_id "LOC115210871"; ID ""; gene_name "LOC115210871"; transcript_id "G18627.54"; exon_number "1"; uniq_trans_id "G18627.54";
NC_043000.1	PBRI	exon	133418357	133418425	.	+	.	gene_id "LOC115210871"; ID ""; gene_name "LOC115210871"; transcript_id "G18627.54"; exon_number "2"; uniq_trans_id "G18627.54";
NC_043000.1	PBRI	exon	133420695	133420831	.	+	.	gene_id "LOC115210871"; ID ""; gene_name "LOC115210871"; transcript_id "G18627.54"; exon_number "3"; uniq_trans_id "G18627.54";
NC_043000.1	PBRI	exon	133422807	133422874	.	+	.	gene_id "LOC115210871"; ID ""; gene_name "LOC115210871"; transcript_id "G18627.54"; exon_number "4"; uniq_trans_id "G18627.54";
NC_043000.1	PBRI	exon	133424261	133424355	.	+	.	gene_id "LOC115210871"; ID ""; gene_name "LOC115210871"; transcript_id "G18627.54"; exon_number "5"; uniq_trans_id "G18627.54";
NC_043000.1	PBRI	exon	133425356	133425421	.	+	.	gene_id "LOC115210871"; ID ""; gene_name "LOC115210871"; transcript_id "G18627.54"; exon_number "6"; uniq_trans_id "G18627.54";
NC_043000.1	PBRI	exon	133426861	133427000	.	+	.	gene_id "LOC115210871"; ID ""; gene_name "LOC115210871"; transcript_id "G18627.54"; exon_number "7"; uniq_trans_id "G18627.54";
NC_043000.1	PBRI	exon	133430031	133430101	.	+	.	gene_id "LOC115210871"; ID ""; gene_name "LOC115210871"; transcript_id "G18627.54"; exon_number "8"; uniq_trans_id "G18627.54";
NC_043000.1	PBRI	exon	133430783	133430911	.	+	.	gene_id "LOC115210871"; ID ""; gene_name "LOC115210871"; transcript_id "G18627.54"; exon_number "9"; uniq_trans_id "G18627.54";
NC_043000.1	PBRI	exon	133431864	133432059	.	+	.	gene_id "LOC115210871"; ID ""; gene_name "LOC115210871"; transcript_id "G18627.54"; exon_number "10"; uniq_trans_id "G18627.54";
NC_043000.1	PBRI	exon	133433075	133433142	.	+	.	gene_id "LOC115210871"; ID ""; gene_name "LOC115210871"; transcript_id "G18627.54"; exon_number "11"; uniq_trans_id "G18627.54";
NC_043000.1	PBRI	exon	133434388	133434469	.	+	.	gene_id "LOC115210871"; ID ""; gene_name "LOC115210871"; transcript_id "G18627.54"; exon_number "12"; uniq_trans_id "G18627.54";
NC_043000.1	PBRI	exon	133437530	133437542	.	+	.	gene_id "LOC115210871"; ID ""; gene_name "LOC115210871"; transcript_id "G18627.54"; exon_number "13"; uniq_trans_id "G18627.54";
NC_043000.1	PBRI	exon	133438993	133439058	.	+	.	gene_id "LOC115210871"; ID ""; gene_name "LOC115210871"; transcript_id "G18627.54"; exon_number "14"; uniq_trans_id "G18627.54";
NC_043000.1	PBRI	exon	133445806	133446032	.	+	.	gene_id "LOC115210871"; ID ""; gene_name "LOC115210871"; transcript_id "G18627.54"; exon_number "15"; uniq_trans_id "G18627.54";
NC_043000.1	PBRI	exon	133448317	133448492	.	+	.	gene_id "LOC115210871"; ID ""; gene_name "LOC115210871"; transcript_id "G18627.54"; exon_number "16"; uniq_trans_id "G18627.54";
NC_043000.1	PBRI	transcript	133443354	133448482	.	+	.	gene_id "LOC115210871"; ID ""; gene_name "LOC115210871"; transcript_id "G18627.57"; uniq_trans_id "G18627.57";
NC_043000.1	PBRI	exon	133443354	133446032	.	+	.	gene_id "LOC115210871"; ID ""; gene_name "LOC115210871"; transcript_id "G18627.57"; exon_number "1"; uniq_trans_id "G18627.57";
NC_043000.1	PBRI	exon	133448317	133448482	.	+	.	gene_id "LOC115210871"; ID ""; gene_name "LOC115210871"; transcript_id "G18627.57"; exon_number "2"; uniq_trans_id "G18627.57";
NC_043000.1	PBRI	transcript	133365714	133448492	.	+	.	gene_id "LOC115210871"; ID ""; gene_name "LOC115210871"; transcript_id "G18627.6"; uniq_trans_id "G18627.6";
NC_043000.1	PBRI	exon	133365714	133366017	.	+	.	gene_id "LOC115210871"; ID ""; gene_name "LOC115210871"; transcript_id "G18627.6"; exon_number "1"; uniq_trans_id "G18627.6";
NC_043000.1	PBRI	exon	133393372	133393495	.	+	.	gene_id "LOC115210871"; ID ""; gene_name "LOC115210871"; transcript_id "G18627.6"; exon_number "2"; uniq_trans_id "G18627.6";
NC_043000.1	PBRI	exon	133397396	133397483	.	+	.	gene_id "LOC115210871"; ID ""; gene_name "LOC115210871"; transcript_id "G18627.6"; exon_number "3"; uniq_trans_id "G18627.6";
NC_043000.1	PBRI	exon	133398706	133398771	.	+	.	gene_id "LOC115210871"; ID ""; gene_name "LOC115210871"; transcript_id "G18627.6"; exon_number "4"; uniq_trans_id "G18627.6";
NC_043000.1	PBRI	exon	133401674	133401719	.	+	.	gene_id "LOC115210871"; ID ""; gene_name "LOC115210871"; transcript_id "G18627.6"; exon_number "5"; uniq_trans_id "G18627.6";
NC_043000.1	PBRI	exon	133403906	133403998	.	+	.	gene_id "LOC115210871"; ID ""; gene_name "LOC115210871"; transcript_id "G18627.6"; exon_number "6"; uniq_trans_id "G18627.6";
NC_043000.1	PBRI	exon	133411782	133411849	.	+	.	gene_id "LOC115210871"; ID ""; gene_name "LOC115210871"; transcript_id "G18627.6"; exon_number "7"; uniq_trans_id "G18627.6";
NC_043000.1	PBRI	exon	133415025	133415173	.	+	.	gene_id "LOC115210871"; ID ""; gene_name "LOC115210871"; transcript_id "G18627.6"; exon_number "8"; uniq_trans_id "G18627.6";
NC_043000.1	PBRI	exon	133415606	133415697	.	+	.	gene_id "LOC115210871"; ID ""; gene_name "LOC115210871"; transcript_id "G18627.6"; exon_number "9"; uniq_trans_id "G18627.6";
NC_043000.1	PBRI	exon	133418357	133418425	.	+	.	gene_id "LOC115210871"; ID ""; gene_name "LOC115210871"; transcript_id "G18627.6"; exon_number "10"; uniq_trans_id "G18627.6";
NC_043000.1	PBRI	exon	133420695	133420831	.	+	.	gene_id "LOC115210871"; ID ""; gene_name "LOC115210871"; transcript_id "G18627.6"; exon_number "11"; uniq_trans_id "G18627.6";
NC_043000.1	PBRI	exon	133422807	133422874	.	+	.	gene_id "LOC115210871"; ID ""; gene_name "LOC115210871"; transcript_id "G18627.6"; exon_number "12"; uniq_trans_id "G18627.6";
NC_043000.1	PBRI	exon	133424261	133424355	.	+	.	gene_id "LOC115210871"; ID ""; gene_name "LOC115210871"; transcript_id "G18627.6"; exon_number "13"; uniq_trans_id "G18627.6";
NC_043000.1	PBRI	exon	133425356	133425421	.	+	.	gene_id "LOC115210871"; ID ""; gene_name "LOC115210871"; transcript_id "G18627.6"; exon_number "14"; uniq_trans_id "G18627.6";
NC_043000.1	PBRI	exon	133426861	133427000	.	+	.	gene_id "LOC115210871"; ID ""; gene_name "LOC115210871"; transcript_id "G18627.6"; exon_number "15"; uniq_trans_id "G18627.6";
NC_043000.1	PBRI	exon	133430031	133430101	.	+	.	gene_id "LOC115210871"; ID ""; gene_name "LOC115210871"; transcript_id "G18627.6"; exon_number "16"; uniq_trans_id "G18627.6";
NC_043000.1	PBRI	exon	133430783	133430911	.	+	.	gene_id "LOC115210871"; ID ""; gene_name "LOC115210871"; transcript_id "G18627.6"; exon_number "17"; uniq_trans_id "G18627.6";
NC_043000.1	PBRI	exon	133431864	133432059	.	+	.	gene_id "LOC115210871"; ID ""; gene_name "LOC115210871"; transcript_id "G18627.6"; exon_number "18"; uniq_trans_id "G18627.6";
NC_043000.1	PBRI	exon	133433075	133433142	.	+	.	gene_id "LOC115210871"; ID ""; gene_name "LOC115210871"; transcript_id "G18627.6"; exon_number "19"; uniq_trans_id "G18627.6";
NC_043000.1	PBRI	exon	133434388	133434469	.	+	.	gene_id "LOC115210871"; ID ""; gene_name "LOC115210871"; transcript_id "G18627.6"; exon_number "20"; uniq_trans_id "G18627.6";
NC_043000.1	PBRI	exon	133437530	133437542	.	+	.	gene_id "LOC115210871"; ID ""; gene_name "LOC115210871"; transcript_id "G18627.6"; exon_number "21"; uniq_trans_id "G18627.6";
NC_043000.1	PBRI	exon	133438993	133439058	.	+	.	gene_id "LOC115210871"; ID ""; gene_name "LOC115210871"; transcript_id "G18627.6"; exon_number "22"; uniq_trans_id "G18627.6";
NC_043000.1	PBRI	exon	133445806	133446032	.	+	.	gene_id "LOC115210871"; ID ""; gene_name "LOC115210871"; transcript_id "G18627.6"; exon_number "23"; uniq_trans_id "G18627.6";
NC_043000.1	PBRI	exon	133448317	133448492	.	+	.	gene_id "LOC115210871"; ID ""; gene_name "LOC115210871"; transcript_id "G18627.6"; exon_number "24"; uniq_trans_id "G18627.6";
NC_043000.1	PBRI	transcript	133365720	133448492	.	+	.	gene_id "LOC115210871"; ID ""; gene_name "LOC115210871"; transcript_id "G18627.9"; uniq_trans_id "G18627.9";
NC_043000.1	PBRI	exon	133365720	133366017	.	+	.	gene_id "LOC115210871"; ID ""; gene_name "LOC115210871"; transcript_id "G18627.9"; exon_number "1"; uniq_trans_id "G18627.9";
NC_043000.1	PBRI	exon	133393372	133393495	.	+	.	gene_id "LOC115210871"; ID ""; gene_name "LOC115210871"; transcript_id "G18627.9"; exon_number "2"; uniq_trans_id "G18627.9";
NC_043000.1	PBRI	exon	133397396	133397483	.	+	.	gene_id "LOC115210871"; ID ""; gene_name "LOC115210871"; transcript_id "G18627.9"; exon_number "3"; uniq_trans_id "G18627.9";
NC_043000.1	PBRI	exon	133398706	133398771	.	+	.	gene_id "LOC115210871"; ID ""; gene_name "LOC115210871"; transcript_id "G18627.9"; exon_number "4"; uniq_trans_id "G18627.9";
NC_043000.1	PBRI	exon	133401674	133401719	.	+	.	gene_id "LOC115210871"; ID ""; gene_name "LOC115210871"; transcript_id "G18627.9"; exon_number "5"; uniq_trans_id "G18627.9";
NC_043000.1	PBRI	exon	133403906	133403998	.	+	.	gene_id "LOC115210871"; ID ""; gene_name "LOC115210871"; transcript_id "G18627.9"; exon_number "6"; uniq_trans_id "G18627.9";
NC_043000.1	PBRI	exon	133408162	133408222	.	+	.	gene_id "LOC115210871"; ID ""; gene_name "LOC115210871"; transcript_id "G18627.9"; exon_number "7"; uniq_trans_id "G18627.9";
NC_043000.1	PBRI	exon	133411006	133411164	.	+	.	gene_id "LOC115210871"; ID ""; gene_name "LOC115210871"; transcript_id "G18627.9"; exon_number "8"; uniq_trans_id "G18627.9";
NC_043000.1	PBRI	exon	133411782	133411849	.	+	.	gene_id "LOC115210871"; ID ""; gene_name "LOC115210871"; transcript_id "G18627.9"; exon_number "9"; uniq_trans_id "G18627.9";
NC_043000.1	PBRI	exon	133415606	133415697	.	+	.	gene_id "LOC115210871"; ID ""; gene_name "LOC115210871"; transcript_id "G18627.9"; exon_number "10"; uniq_trans_id "G18627.9";
NC_043000.1	PBRI	exon	133418357	133418425	.	+	.	gene_id "LOC115210871"; ID ""; gene_name "LOC115210871"; transcript_id "G18627.9"; exon_number "11"; uniq_trans_id "G18627.9";
NC_043000.1	PBRI	exon	133420695	133420831	.	+	.	gene_id "LOC115210871"; ID ""; gene_name "LOC115210871"; transcript_id "G18627.9"; exon_number "12"; uniq_trans_id "G18627.9";
NC_043000.1	PBRI	exon	133422807	133422874	.	+	.	gene_id "LOC115210871"; ID ""; gene_name "LOC115210871"; transcript_id "G18627.9"; exon_number "13"; uniq_trans_id "G18627.9";
NC_043000.1	PBRI	exon	133424261	133424355	.	+	.	gene_id "LOC115210871"; ID ""; gene_name "LOC115210871"; transcript_id "G18627.9"; exon_number "14"; uniq_trans_id "G18627.9";
NC_043000.1	PBRI	exon	133425356	133425421	.	+	.	gene_id "LOC115210871"; ID ""; gene_name "LOC115210871"; transcript_id "G18627.9"; exon_number "15"; uniq_trans_id "G18627.9";
NC_043000.1	PBRI	exon	133426861	133427000	.	+	.	gene_id "LOC115210871"; ID ""; gene_name "LOC115210871"; transcript_id "G18627.9"; exon_number "16"; uniq_trans_id "G18627.9";
NC_043000.1	PBRI	exon	133430031	133430101	.	+	.	gene_id "LOC115210871"; ID ""; gene_name "LOC115210871"; transcript_id "G18627.9"; exon_number "17"; uniq_trans_id "G18627.9";
NC_043000.1	PBRI	exon	133430783	133430911	.	+	.	gene_id "LOC115210871"; ID ""; gene_name "LOC115210871"; transcript_id "G18627.9"; exon_number "18"; uniq_trans_id "G18627.9";
NC_043000.1	PBRI	exon	133431864	133432059	.	+	.	gene_id "LOC115210871"; ID ""; gene_name "LOC115210871"; transcript_id "G18627.9"; exon_number "19"; uniq_trans_id "G18627.9";
NC_043000.1	PBRI	exon	133433075	133433142	.	+	.	gene_id "LOC115210871"; ID ""; gene_name "LOC115210871"; transcript_id "G18627.9"; exon_number "20"; uniq_trans_id "G18627.9";
NC_043000.1	PBRI	exon	133434388	133434469	.	+	.	gene_id "LOC115210871"; ID ""; gene_name "LOC115210871"; transcript_id "G18627.9"; exon_number "21"; uniq_trans_id "G18627.9";
NC_043000.1	PBRI	exon	133437530	133437542	.	+	.	gene_id "LOC115210871"; ID ""; gene_name "LOC115210871"; transcript_id "G18627.9"; exon_number "22"; uniq_trans_id "G18627.9";
NC_043000.1	PBRI	exon	133438993	133439058	.	+	.	gene_id "LOC115210871"; ID ""; gene_name "LOC115210871"; transcript_id "G18627.9"; exon_number "23"; uniq_trans_id "G18627.9";
NC_043000.1	PBRI	exon	133445806	133446032	.	+	.	gene_id "LOC115210871"; ID ""; gene_name "LOC115210871"; transcript_id "G18627.9"; exon_number "24"; uniq_trans_id "G18627.9";
NC_043000.1	PBRI	exon	133448317	133448492	.	+	.	gene_id "LOC115210871"; ID ""; gene_name "LOC115210871"; transcript_id "G18627.9"; exon_number "25"; uniq_trans_id "G18627.9";
NC_043000.1	Gnomon	transcript	133365714	133448495	.	+	.	gene_id "LOC115210871"; ID "XM_029779634.2"; gene_name "LOC115210871"; transcript_id "XM_029779634.2";
NC_043000.1	Gnomon	CDS	133365958	133366017	.	+	0	gene_id "LOC115210871"; db_xref "GeneID:115210871"; gbkey "CDS"; gene "LOC115210871"; ID ""; gene_name "LOC115210871"; transcript_id "XM_029779634.2"; product "protein disulfide-isomerase A5 isoform X2"; protein_id "XP_029635494.1"; exon_number "1";
NC_043000.1	Gnomon	CDS	133393372	133393495	.	+	0	gene_id "LOC115210871"; db_xref "GeneID:115210871"; gbkey "CDS"; gene "LOC115210871"; ID ""; gene_name "LOC115210871"; transcript_id "XM_029779634.2"; product "protein disulfide-isomerase A5 isoform X2"; protein_id "XP_029635494.1"; exon_number "2";
NC_043000.1	Gnomon	CDS	133397396	133397483	.	+	2	gene_id "LOC115210871"; db_xref "GeneID:115210871"; gbkey "CDS"; gene "LOC115210871"; ID ""; gene_name "LOC115210871"; transcript_id "XM_029779634.2"; product "protein disulfide-isomerase A5 isoform X2"; protein_id "XP_029635494.1"; exon_number "3";
NC_043000.1	Gnomon	CDS	133398706	133398771	.	+	1	gene_id "LOC115210871"; db_xref "GeneID:115210871"; gbkey "CDS"; gene "LOC115210871"; ID ""; gene_name "LOC115210871"; transcript_id "XM_029779634.2"; product "protein disulfide-isomerase A5 isoform X2"; protein_id "XP_029635494.1"; exon_number "4";
NC_043000.1	Gnomon	CDS	133401674	133401719	.	+	1	gene_id "LOC115210871"; db_xref "GeneID:115210871"; gbkey "CDS"; gene "LOC115210871"; ID ""; gene_name "LOC115210871"; transcript_id "XM_029779634.2"; product "protein disulfide-isomerase A5 isoform X2"; protein_id "XP_029635494.1"; exon_number "5";
NC_043000.1	Gnomon	CDS	133403906	133403998	.	+	0	gene_id "LOC115210871"; db_xref "GeneID:115210871"; gbkey "CDS"; gene "LOC115210871"; ID ""; gene_name "LOC115210871"; transcript_id "XM_029779634.2"; product "protein disulfide-isomerase A5 isoform X2"; protein_id "XP_029635494.1"; exon_number "6";
NC_043000.1	Gnomon	CDS	133408162	133408222	.	+	0	gene_id "LOC115210871"; db_xref "GeneID:115210871"; gbkey "CDS"; gene "LOC115210871"; ID ""; gene_name "LOC115210871"; transcript_id "XM_029779634.2"; product "protein disulfide-isomerase A5 isoform X2"; protein_id "XP_029635494.1"; exon_number "7";
NC_043000.1	Gnomon	CDS	133411782	133411849	.	+	2	gene_id "LOC115210871"; db_xref "GeneID:115210871"; gbkey "CDS"; gene "LOC115210871"; ID ""; gene_name "LOC115210871"; transcript_id "XM_029779634.2"; product "protein disulfide-isomerase A5 isoform X2"; protein_id "XP_029635494.1"; exon_number "8";
NC_043000.1	Gnomon	CDS	133415606	133415697	.	+	0	gene_id "LOC115210871"; db_xref "GeneID:115210871"; gbkey "CDS"; gene "LOC115210871"; ID ""; gene_name "LOC115210871"; transcript_id "XM_029779634.2"; product "protein disulfide-isomerase A5 isoform X2"; protein_id "XP_029635494.1"; exon_number "9";
NC_043000.1	Gnomon	CDS	133418357	133418425	.	+	1	gene_id "LOC115210871"; db_xref "GeneID:115210871"; gbkey "CDS"; gene "LOC115210871"; ID ""; gene_name "LOC115210871"; transcript_id "XM_029779634.2"; product "protein disulfide-isomerase A5 isoform X2"; protein_id "XP_029635494.1"; exon_number "10";
NC_043000.1	Gnomon	CDS	133420695	133420831	.	+	1	gene_id "LOC115210871"; db_xref "GeneID:115210871"; gbkey "CDS"; gene "LOC115210871"; ID ""; gene_name "LOC115210871"; transcript_id "XM_029779634.2"; product "protein disulfide-isomerase A5 isoform X2"; protein_id "XP_029635494.1"; exon_number "11";
NC_043000.1	Gnomon	CDS	133422807	133422874	.	+	2	gene_id "LOC115210871"; db_xref "GeneID:115210871"; gbkey "CDS"; gene "LOC115210871"; ID ""; gene_name "LOC115210871"; transcript_id "XM_029779634.2"; product "protein disulfide-isomerase A5 isoform X2"; protein_id "XP_029635494.1"; exon_number "12";
NC_043000.1	Gnomon	CDS	133424261	133424355	.	+	0	gene_id "LOC115210871"; db_xref "GeneID:115210871"; gbkey "CDS"; gene "LOC115210871"; ID ""; gene_name "LOC115210871"; transcript_id "XM_029779634.2"; product "protein disulfide-isomerase A5 isoform X2"; protein_id "XP_029635494.1"; exon_number "13";
NC_043000.1	Gnomon	CDS	133425356	133425421	.	+	1	gene_id "LOC115210871"; db_xref "GeneID:115210871"; gbkey "CDS"; gene "LOC115210871"; ID ""; gene_name "LOC115210871"; transcript_id "XM_029779634.2"; product "protein disulfide-isomerase A5 isoform X2"; protein_id "XP_029635494.1"; exon_number "14";
NC_043000.1	Gnomon	CDS	133426861	133427000	.	+	1	gene_id "LOC115210871"; db_xref "GeneID:115210871"; gbkey "CDS"; gene "LOC115210871"; ID ""; gene_name "LOC115210871"; transcript_id "XM_029779634.2"; product "protein disulfide-isomerase A5 isoform X2"; protein_id "XP_029635494.1"; exon_number "15";
NC_043000.1	Gnomon	CDS	133430031	133430101	.	+	2	gene_id "LOC115210871"; db_xref "GeneID:115210871"; gbkey "CDS"; gene "LOC115210871"; ID ""; gene_name "LOC115210871"; transcript_id "XM_029779634.2"; product "protein disulfide-isomerase A5 isoform X2"; protein_id "XP_029635494.1"; exon_number "16";
NC_043000.1	Gnomon	CDS	133430783	133430911	.	+	0	gene_id "LOC115210871"; db_xref "GeneID:115210871"; gbkey "CDS"; gene "LOC115210871"; ID ""; gene_name "LOC115210871"; transcript_id "XM_029779634.2"; product "protein disulfide-isomerase A5 isoform X2"; protein_id "XP_029635494.1"; exon_number "17";
NC_043000.1	Gnomon	CDS	133431864	133432059	.	+	0	gene_id "LOC115210871"; db_xref "GeneID:115210871"; gbkey "CDS"; gene "LOC115210871"; ID ""; gene_name "LOC115210871"; transcript_id "XM_029779634.2"; product "protein disulfide-isomerase A5 isoform X2"; protein_id "XP_029635494.1"; exon_number "18";
NC_043000.1	Gnomon	CDS	133433075	133433142	.	+	2	gene_id "LOC115210871"; db_xref "GeneID:115210871"; gbkey "CDS"; gene "LOC115210871"; ID ""; gene_name "LOC115210871"; transcript_id "XM_029779634.2"; product "protein disulfide-isomerase A5 isoform X2"; protein_id "XP_029635494.1"; exon_number "19";
NC_043000.1	Gnomon	CDS	133434388	133434469	.	+	0	gene_id "LOC115210871"; db_xref "GeneID:115210871"; gbkey "CDS"; gene "LOC115210871"; ID ""; gene_name "LOC115210871"; transcript_id "XM_029779634.2"; product "protein disulfide-isomerase A5 isoform X2"; protein_id "XP_029635494.1"; exon_number "20";
NC_043000.1	Gnomon	CDS	133437530	133437542	.	+	2	gene_id "LOC115210871"; db_xref "GeneID:115210871"; gbkey "CDS"; gene "LOC115210871"; ID ""; gene_name "LOC115210871"; transcript_id "XM_029779634.2"; product "protein disulfide-isomerase A5 isoform X2"; protein_id "XP_029635494.1"; exon_number "21";
NC_043000.1	Gnomon	CDS	133438993	133439058	.	+	1	gene_id "LOC115210871"; db_xref "GeneID:115210871"; gbkey "CDS"; gene "LOC115210871"; ID ""; gene_name "LOC115210871"; transcript_id "XM_029779634.2"; product "protein disulfide-isomerase A5 isoform X2"; protein_id "XP_029635494.1"; exon_number "22";
NC_043000.1	Gnomon	CDS	133445806	133446032	.	+	1	gene_id "LOC115210871"; db_xref "GeneID:115210871"; gbkey "CDS"; gene "LOC115210871"; ID ""; gene_name "LOC115210871"; transcript_id "XM_029779634.2"; product "protein disulfide-isomerase A5 isoform X2"; protein_id "XP_029635494.1"; exon_number "23";
NC_043000.1	Gnomon	CDS	133448317	133448456	.	+	2	gene_id "LOC115210871"; db_xref "GeneID:115210871"; gbkey "CDS"; gene "LOC115210871"; ID ""; gene_name "LOC115210871"; transcript_id "XM_029779634.2"; product "protein disulfide-isomerase A5 isoform X2"; protein_id "XP_029635494.1"; exon_number "24";
NC_043000.1	Gnomon	exon	133365714	133366017	.	+	.	gene_id "LOC115210871"; db_xref "GeneID:115210871"; gbkey "mRNA"; gene "LOC115210871"; ID ""; gene_name "LOC115210871"; transcript_id "XM_029779634.2"; product "protein disulfide-isomerase A5, transcript variant X2"; exon_number "1"; model_evidence "Supporting evidence includes similarity to: 8 Proteins, and 100% coverage of the annotated genomic feature by RNAseq alignments, including 41 samples with support for all annotated introns";
NC_043000.1	Gnomon	exon	133393372	133393495	.	+	.	gene_id "LOC115210871"; db_xref "GeneID:115210871"; gbkey "mRNA"; gene "LOC115210871"; ID ""; gene_name "LOC115210871"; transcript_id "XM_029779634.2"; product "protein disulfide-isomerase A5, transcript variant X2"; exon_number "2"; model_evidence "Supporting evidence includes similarity to: 8 Proteins, and 100% coverage of the annotated genomic feature by RNAseq alignments, including 41 samples with support for all annotated introns";
NC_043000.1	Gnomon	exon	133397396	133397483	.	+	.	gene_id "LOC115210871"; db_xref "GeneID:115210871"; gbkey "mRNA"; gene "LOC115210871"; ID ""; gene_name "LOC115210871"; transcript_id "XM_029779634.2"; product "protein disulfide-isomerase A5, transcript variant X2"; exon_number "3"; model_evidence "Supporting evidence includes similarity to: 8 Proteins, and 100% coverage of the annotated genomic feature by RNAseq alignments, including 41 samples with support for all annotated introns";
NC_043000.1	Gnomon	exon	133398706	133398771	.	+	.	gene_id "LOC115210871"; db_xref "GeneID:115210871"; gbkey "mRNA"; gene "LOC115210871"; ID ""; gene_name "LOC115210871"; transcript_id "XM_029779634.2"; product "protein disulfide-isomerase A5, transcript variant X2"; exon_number "4"; model_evidence "Supporting evidence includes similarity to: 8 Proteins, and 100% coverage of the annotated genomic feature by RNAseq alignments, including 41 samples with support for all annotated introns";
NC_043000.1	Gnomon	exon	133401674	133401719	.	+	.	gene_id "LOC115210871"; db_xref "GeneID:115210871"; gbkey "mRNA"; gene "LOC115210871"; ID ""; gene_name "LOC115210871"; transcript_id "XM_029779634.2"; product "protein disulfide-isomerase A5, transcript variant X2"; exon_number "5"; model_evidence "Supporting evidence includes similarity to: 8 Proteins, and 100% coverage of the annotated genomic feature by RNAseq alignments, including 41 samples with support for all annotated introns";
NC_043000.1	Gnomon	exon	133403906	133403998	.	+	.	gene_id "LOC115210871"; db_xref "GeneID:115210871"; gbkey "mRNA"; gene "LOC115210871"; ID ""; gene_name "LOC115210871"; transcript_id "XM_029779634.2"; product "protein disulfide-isomerase A5, transcript variant X2"; exon_number "6"; model_evidence "Supporting evidence includes similarity to: 8 Proteins, and 100% coverage of the annotated genomic feature by RNAseq alignments, including 41 samples with support for all annotated introns";
NC_043000.1	Gnomon	exon	133408162	133408222	.	+	.	gene_id "LOC115210871"; db_xref "GeneID:115210871"; gbkey "mRNA"; gene "LOC115210871"; ID ""; gene_name "LOC115210871"; transcript_id "XM_029779634.2"; product "protein disulfide-isomerase A5, transcript variant X2"; exon_number "7"; model_evidence "Supporting evidence includes similarity to: 8 Proteins, and 100% coverage of the annotated genomic feature by RNAseq alignments, including 41 samples with support for all annotated introns";
NC_043000.1	Gnomon	exon	133411782	133411849	.	+	.	gene_id "LOC115210871"; db_xref "GeneID:115210871"; gbkey "mRNA"; gene "LOC115210871"; ID ""; gene_name "LOC115210871"; transcript_id "XM_029779634.2"; product "protein disulfide-isomerase A5, transcript variant X2"; exon_number "8"; model_evidence "Supporting evidence includes similarity to: 8 Proteins, and 100% coverage of the annotated genomic feature by RNAseq alignments, including 41 samples with support for all annotated introns";
NC_043000.1	Gnomon	exon	133415606	133415697	.	+	.	gene_id "LOC115210871"; db_xref "GeneID:115210871"; gbkey "mRNA"; gene "LOC115210871"; ID ""; gene_name "LOC115210871"; transcript_id "XM_029779634.2"; product "protein disulfide-isomerase A5, transcript variant X2"; exon_number "9"; model_evidence "Supporting evidence includes similarity to: 8 Proteins, and 100% coverage of the annotated genomic feature by RNAseq alignments, including 41 samples with support for all annotated introns";
NC_043000.1	Gnomon	exon	133418357	133418425	.	+	.	gene_id "LOC115210871"; db_xref "GeneID:115210871"; gbkey "mRNA"; gene "LOC115210871"; ID ""; gene_name "LOC115210871"; transcript_id "XM_029779634.2"; product "protein disulfide-isomerase A5, transcript variant X2"; exon_number "10"; model_evidence "Supporting evidence includes similarity to: 8 Proteins, and 100% coverage of the annotated genomic feature by RNAseq alignments, including 41 samples with support for all annotated introns";
NC_043000.1	Gnomon	exon	133420695	133420831	.	+	.	gene_id "LOC115210871"; db_xref "GeneID:115210871"; gbkey "mRNA"; gene "LOC115210871"; ID ""; gene_name "LOC115210871"; transcript_id "XM_029779634.2"; product "protein disulfide-isomerase A5, transcript variant X2"; exon_number "11"; model_evidence "Supporting evidence includes similarity to: 8 Proteins, and 100% coverage of the annotated genomic feature by RNAseq alignments, including 41 samples with support for all annotated introns";
NC_043000.1	Gnomon	exon	133422807	133422874	.	+	.	gene_id "LOC115210871"; db_xref "GeneID:115210871"; gbkey "mRNA"; gene "LOC115210871"; ID ""; gene_name "LOC115210871"; transcript_id "XM_029779634.2"; product "protein disulfide-isomerase A5, transcript variant X2"; exon_number "12"; model_evidence "Supporting evidence includes similarity to: 8 Proteins, and 100% coverage of the annotated genomic feature by RNAseq alignments, including 41 samples with support for all annotated introns";
NC_043000.1	Gnomon	exon	133424261	133424355	.	+	.	gene_id "LOC115210871"; db_xref "GeneID:115210871"; gbkey "mRNA"; gene "LOC115210871"; ID ""; gene_name "LOC115210871"; transcript_id "XM_029779634.2"; product "protein disulfide-isomerase A5, transcript variant X2"; exon_number "13"; model_evidence "Supporting evidence includes similarity to: 8 Proteins, and 100% coverage of the annotated genomic feature by RNAseq alignments, including 41 samples with support for all annotated introns";
NC_043000.1	Gnomon	exon	133425356	133425421	.	+	.	gene_id "LOC115210871"; db_xref "GeneID:115210871"; gbkey "mRNA"; gene "LOC115210871"; ID ""; gene_name "LOC115210871"; transcript_id "XM_029779634.2"; product "protein disulfide-isomerase A5, transcript variant X2"; exon_number "14"; model_evidence "Supporting evidence includes similarity to: 8 Proteins, and 100% coverage of the annotated genomic feature by RNAseq alignments, including 41 samples with support for all annotated introns";
NC_043000.1	Gnomon	exon	133426861	133427000	.	+	.	gene_id "LOC115210871"; db_xref "GeneID:115210871"; gbkey "mRNA"; gene "LOC115210871"; ID ""; gene_name "LOC115210871"; transcript_id "XM_029779634.2"; product "protein disulfide-isomerase A5, transcript variant X2"; exon_number "15"; model_evidence "Supporting evidence includes similarity to: 8 Proteins, and 100% coverage of the annotated genomic feature by RNAseq alignments, including 41 samples with support for all annotated introns";
NC_043000.1	Gnomon	exon	133430031	133430101	.	+	.	gene_id "LOC115210871"; db_xref "GeneID:115210871"; gbkey "mRNA"; gene "LOC115210871"; ID ""; gene_name "LOC115210871"; transcript_id "XM_029779634.2"; product "protein disulfide-isomerase A5, transcript variant X2"; exon_number "16"; model_evidence "Supporting evidence includes similarity to: 8 Proteins, and 100% coverage of the annotated genomic feature by RNAseq alignments, including 41 samples with support for all annotated introns";
NC_043000.1	Gnomon	exon	133430783	133430911	.	+	.	gene_id "LOC115210871"; db_xref "GeneID:115210871"; gbkey "mRNA"; gene "LOC115210871"; ID ""; gene_name "LOC115210871"; transcript_id "XM_029779634.2"; product "protein disulfide-isomerase A5, transcript variant X2"; exon_number "17"; model_evidence "Supporting evidence includes similarity to: 8 Proteins, and 100% coverage of the annotated genomic feature by RNAseq alignments, including 41 samples with support for all annotated introns";
NC_043000.1	Gnomon	exon	133431864	133432059	.	+	.	gene_id "LOC115210871"; db_xref "GeneID:115210871"; gbkey "mRNA"; gene "LOC115210871"; ID ""; gene_name "LOC115210871"; transcript_id "XM_029779634.2"; product "protein disulfide-isomerase A5, transcript variant X2"; exon_number "18"; model_evidence "Supporting evidence includes similarity to: 8 Proteins, and 100% coverage of the annotated genomic feature by RNAseq alignments, including 41 samples with support for all annotated introns";
NC_043000.1	Gnomon	exon	133433075	133433142	.	+	.	gene_id "LOC115210871"; db_xref "GeneID:115210871"; gbkey "mRNA"; gene "LOC115210871"; ID ""; gene_name "LOC115210871"; transcript_id "XM_029779634.2"; product "protein disulfide-isomerase A5, transcript variant X2"; exon_number "19"; model_evidence "Supporting evidence includes similarity to: 8 Proteins, and 100% coverage of the annotated genomic feature by RNAseq alignments, including 41 samples with support for all annotated introns";
NC_043000.1	Gnomon	exon	133434388	133434469	.	+	.	gene_id "LOC115210871"; db_xref "GeneID:115210871"; gbkey "mRNA"; gene "LOC115210871"; ID ""; gene_name "LOC115210871"; transcript_id "XM_029779634.2"; product "protein disulfide-isomerase A5, transcript variant X2"; exon_number "20"; model_evidence "Supporting evidence includes similarity to: 8 Proteins, and 100% coverage of the annotated genomic feature by RNAseq alignments, including 41 samples with support for all annotated introns";
NC_043000.1	Gnomon	exon	133437530	133437542	.	+	.	gene_id "LOC115210871"; db_xref "GeneID:115210871"; gbkey "mRNA"; gene "LOC115210871"; ID ""; gene_name "LOC115210871"; transcript_id "XM_029779634.2"; product "protein disulfide-isomerase A5, transcript variant X2"; exon_number "21"; model_evidence "Supporting evidence includes similarity to: 8 Proteins, and 100% coverage of the annotated genomic feature by RNAseq alignments, including 41 samples with support for all annotated introns";
NC_043000.1	Gnomon	exon	133438993	133439058	.	+	.	gene_id "LOC115210871"; db_xref "GeneID:115210871"; gbkey "mRNA"; gene "LOC115210871"; ID ""; gene_name "LOC115210871"; transcript_id "XM_029779634.2"; product "protein disulfide-isomerase A5, transcript variant X2"; exon_number "22"; model_evidence "Supporting evidence includes similarity to: 8 Proteins, and 100% coverage of the annotated genomic feature by RNAseq alignments, including 41 samples with support for all annotated introns";
NC_043000.1	Gnomon	exon	133445806	133446032	.	+	.	gene_id "LOC115210871"; db_xref "GeneID:115210871"; gbkey "mRNA"; gene "LOC115210871"; ID ""; gene_name "LOC115210871"; transcript_id "XM_029779634.2"; product "protein disulfide-isomerase A5, transcript variant X2"; exon_number "23"; model_evidence "Supporting evidence includes similarity to: 8 Proteins, and 100% coverage of the annotated genomic feature by RNAseq alignments, including 41 samples with support for all annotated introns";
NC_043000.1	Gnomon	exon	133448317	133448495	.	+	.	gene_id "LOC115210871"; db_xref "GeneID:115210871"; gbkey "mRNA"; gene "LOC115210871"; ID ""; gene_name "LOC115210871"; transcript_id "XM_029779634.2"; product "protein disulfide-isomerase A5, transcript variant X2"; exon_number "24"; model_evidence "Supporting evidence includes similarity to: 8 Proteins, and 100% coverage of the annotated genomic feature by RNAseq alignments, including 41 samples with support for all annotated introns";
NC_043000.1	Gnomon	start_codon	133365958	133365960	.	+	0	gene_id "LOC115210871"; db_xref "GeneID:115210871"; gbkey "CDS"; gene "LOC115210871"; ID ""; gene_name "LOC115210871"; transcript_id "XM_029779634.2"; product "protein disulfide-isomerase A5 isoform X2"; protein_id "XP_029635494.1"; exon_number "1";
NC_043000.1	Gnomon	stop_codon	133448457	133448459	.	+	0	gene_id "LOC115210871"; db_xref "GeneID:115210871"; gbkey "CDS"; gene "LOC115210871"; ID ""; gene_name "LOC115210871"; transcript_id "XM_029779634.2"; product "protein disulfide-isomerase A5 isoform X2"; protein_id "XP_029635494.1"; exon_number "24";
NC_043000.1	Gnomon	transcript	133367419	133448495	.	+	.	gene_id "LOC115210871"; ID "XM_036502507.1"; gene_name "LOC115210871"; transcript_id "XM_036502507.1";
NC_043000.1	Gnomon	CDS	133367439	133367537	.	+	0	gene_id "LOC115210871"; db_xref "GeneID:115210871"; gbkey "CDS"; gene "LOC115210871"; ID ""; gene_name "LOC115210871"; transcript_id "XM_036502507.1"; product "protein disulfide-isomerase A5 isoform X1"; protein_id "XP_036358400.1"; exon_number "1";
NC_043000.1	Gnomon	CDS	133393372	133393495	.	+	0	gene_id "LOC115210871"; db_xref "GeneID:115210871"; gbkey "CDS"; gene "LOC115210871"; ID ""; gene_name "LOC115210871"; transcript_id "XM_036502507.1"; product "protein disulfide-isomerase A5 isoform X1"; protein_id "XP_036358400.1"; exon_number "2";
NC_043000.1	Gnomon	CDS	133397396	133397483	.	+	2	gene_id "LOC115210871"; db_xref "GeneID:115210871"; gbkey "CDS"; gene "LOC115210871"; ID ""; gene_name "LOC115210871"; transcript_id "XM_036502507.1"; product "protein disulfide-isomerase A5 isoform X1"; protein_id "XP_036358400.1"; exon_number "3";
NC_043000.1	Gnomon	CDS	133398706	133398771	.	+	1	gene_id "LOC115210871"; db_xref "GeneID:115210871"; gbkey "CDS"; gene "LOC115210871"; ID ""; gene_name "LOC115210871"; transcript_id "XM_036502507.1"; product "protein disulfide-isomerase A5 isoform X1"; protein_id "XP_036358400.1"; exon_number "4";
NC_043000.1	Gnomon	CDS	133401674	133401719	.	+	1	gene_id "LOC115210871"; db_xref "GeneID:115210871"; gbkey "CDS"; gene "LOC115210871"; ID ""; gene_name "LOC115210871"; transcript_id "XM_036502507.1"; product "protein disulfide-isomerase A5 isoform X1"; protein_id "XP_036358400.1"; exon_number "5";
NC_043000.1	Gnomon	CDS	133403906	133403998	.	+	0	gene_id "LOC115210871"; db_xref "GeneID:115210871"; gbkey "CDS"; gene "LOC115210871"; ID ""; gene_name "LOC115210871"; transcript_id "XM_036502507.1"; product "protein disulfide-isomerase A5 isoform X1"; protein_id "XP_036358400.1"; exon_number "6";
NC_043000.1	Gnomon	CDS	133408162	133408222	.	+	0	gene_id "LOC115210871"; db_xref "GeneID:115210871"; gbkey "CDS"; gene "LOC115210871"; ID ""; gene_name "LOC115210871"; transcript_id "XM_036502507.1"; product "protein disulfide-isomerase A5 isoform X1"; protein_id "XP_036358400.1"; exon_number "7";
NC_043000.1	Gnomon	CDS	133411782	133411849	.	+	2	gene_id "LOC115210871"; db_xref "GeneID:115210871"; gbkey "CDS"; gene "LOC115210871"; ID ""; gene_name "LOC115210871"; transcript_id "XM_036502507.1"; product "protein disulfide-isomerase A5 isoform X1"; protein_id "XP_036358400.1"; exon_number "8";
NC_043000.1	Gnomon	CDS	133415606	133415697	.	+	0	gene_id "LOC115210871"; db_xref "GeneID:115210871"; gbkey "CDS"; gene "LOC115210871"; ID ""; gene_name "LOC115210871"; transcript_id "XM_036502507.1"; product "protein disulfide-isomerase A5 isoform X1"; protein_id "XP_036358400.1"; exon_number "9";
NC_043000.1	Gnomon	CDS	133418357	133418425	.	+	1	gene_id "LOC115210871"; db_xref "GeneID:115210871"; gbkey "CDS"; gene "LOC115210871"; ID ""; gene_name "LOC115210871"; transcript_id "XM_036502507.1"; product "protein disulfide-isomerase A5 isoform X1"; protein_id "XP_036358400.1"; exon_number "10";
NC_043000.1	Gnomon	CDS	133420695	133420831	.	+	1	gene_id "LOC115210871"; db_xref "GeneID:115210871"; gbkey "CDS"; gene "LOC115210871"; ID ""; gene_name "LOC115210871"; transcript_id "XM_036502507.1"; product "protein disulfide-isomerase A5 isoform X1"; protein_id "XP_036358400.1"; exon_number "11";
NC_043000.1	Gnomon	CDS	133422807	133422874	.	+	2	gene_id "LOC115210871"; db_xref "GeneID:115210871"; gbkey "CDS"; gene "LOC115210871"; ID ""; gene_name "LOC115210871"; transcript_id "XM_036502507.1"; product "protein disulfide-isomerase A5 isoform X1"; protein_id "XP_036358400.1"; exon_number "12";
NC_043000.1	Gnomon	CDS	133424261	133424355	.	+	0	gene_id "LOC115210871"; db_xref "GeneID:115210871"; gbkey "CDS"; gene "LOC115210871"; ID ""; gene_name "LOC115210871"; transcript_id "XM_036502507.1"; product "protein disulfide-isomerase A5 isoform X1"; protein_id "XP_036358400.1"; exon_number "13";
NC_043000.1	Gnomon	CDS	133425356	133425421	.	+	1	gene_id "LOC115210871"; db_xref "GeneID:115210871"; gbkey "CDS"; gene "LOC115210871"; ID ""; gene_name "LOC115210871"; transcript_id "XM_036502507.1"; product "protein disulfide-isomerase A5 isoform X1"; protein_id "XP_036358400.1"; exon_number "14";
NC_043000.1	Gnomon	CDS	133426861	133427000	.	+	1	gene_id "LOC115210871"; db_xref "GeneID:115210871"; gbkey "CDS"; gene "LOC115210871"; ID ""; gene_name "LOC115210871"; transcript_id "XM_036502507.1"; product "protein disulfide-isomerase A5 isoform X1"; protein_id "XP_036358400.1"; exon_number "15";
NC_043000.1	Gnomon	CDS	133430031	133430101	.	+	2	gene_id "LOC115210871"; db_xref "GeneID:115210871"; gbkey "CDS"; gene "LOC115210871"; ID ""; gene_name "LOC115210871"; transcript_id "XM_036502507.1"; product "protein disulfide-isomerase A5 isoform X1"; protein_id "XP_036358400.1"; exon_number "16";
NC_043000.1	Gnomon	CDS	133430783	133430911	.	+	0	gene_id "LOC115210871"; db_xref "GeneID:115210871"; gbkey "CDS"; gene "LOC115210871"; ID ""; gene_name "LOC115210871"; transcript_id "XM_036502507.1"; product "protein disulfide-isomerase A5 isoform X1"; protein_id "XP_036358400.1"; exon_number "17";
NC_043000.1	Gnomon	CDS	133431864	133432059	.	+	0	gene_id "LOC115210871"; db_xref "GeneID:115210871"; gbkey "CDS"; gene "LOC115210871"; ID ""; gene_name "LOC115210871"; transcript_id "XM_036502507.1"; product "protein disulfide-isomerase A5 isoform X1"; protein_id "XP_036358400.1"; exon_number "18";
NC_043000.1	Gnomon	CDS	133433075	133433142	.	+	2	gene_id "LOC115210871"; db_xref "GeneID:115210871"; gbkey "CDS"; gene "LOC115210871"; ID ""; gene_name "LOC115210871"; transcript_id "XM_036502507.1"; product "protein disulfide-isomerase A5 isoform X1"; protein_id "XP_036358400.1"; exon_number "19";
NC_043000.1	Gnomon	CDS	133434388	133434469	.	+	0	gene_id "LOC115210871"; db_xref "GeneID:115210871"; gbkey "CDS"; gene "LOC115210871"; ID ""; gene_name "LOC115210871"; transcript_id "XM_036502507.1"; product "protein disulfide-isomerase A5 isoform X1"; protein_id "XP_036358400.1"; exon_number "20";
NC_043000.1	Gnomon	CDS	133437530	133437542	.	+	2	gene_id "LOC115210871"; db_xref "GeneID:115210871"; gbkey "CDS"; gene "LOC115210871"; ID ""; gene_name "LOC115210871"; transcript_id "XM_036502507.1"; product "protein disulfide-isomerase A5 isoform X1"; protein_id "XP_036358400.1"; exon_number "21";
NC_043000.1	Gnomon	CDS	133438993	133439058	.	+	1	gene_id "LOC115210871"; db_xref "GeneID:115210871"; gbkey "CDS"; gene "LOC115210871"; ID ""; gene_name "LOC115210871"; transcript_id "XM_036502507.1"; product "protein disulfide-isomerase A5 isoform X1"; protein_id "XP_036358400.1"; exon_number "22";
NC_043000.1	Gnomon	CDS	133445806	133446032	.	+	1	gene_id "LOC115210871"; db_xref "GeneID:115210871"; gbkey "CDS"; gene "LOC115210871"; ID ""; gene_name "LOC115210871"; transcript_id "XM_036502507.1"; product "protein disulfide-isomerase A5 isoform X1"; protein_id "XP_036358400.1"; exon_number "23";
NC_043000.1	Gnomon	CDS	133448317	133448456	.	+	2	gene_id "LOC115210871"; db_xref "GeneID:115210871"; gbkey "CDS"; gene "LOC115210871"; ID ""; gene_name "LOC115210871"; transcript_id "XM_036502507.1"; product "protein disulfide-isomerase A5 isoform X1"; protein_id "XP_036358400.1"; exon_number "24";
NC_043000.1	Gnomon	exon	133367419	133367537	.	+	.	gene_id "LOC115210871"; db_xref "GeneID:115210871"; gbkey "mRNA"; gene "LOC115210871"; ID ""; gene_name "LOC115210871"; transcript_id "XM_036502507.1"; product "protein disulfide-isomerase A5, transcript variant X1"; exon_number "1"; model_evidence "Supporting evidence includes similarity to: 8 Proteins, and 100% coverage of the annotated genomic feature by RNAseq alignments, including 4 samples with support for all annotated introns";
NC_043000.1	Gnomon	exon	133393372	133393495	.	+	.	gene_id "LOC115210871"; db_xref "GeneID:115210871"; gbkey "mRNA"; gene "LOC115210871"; ID ""; gene_name "LOC115210871"; transcript_id "XM_036502507.1"; product "protein disulfide-isomerase A5, transcript variant X1"; exon_number "2"; model_evidence "Supporting evidence includes similarity to: 8 Proteins, and 100% coverage of the annotated genomic feature by RNAseq alignments, including 4 samples with support for all annotated introns";
NC_043000.1	Gnomon	exon	133397396	133397483	.	+	.	gene_id "LOC115210871"; db_xref "GeneID:115210871"; gbkey "mRNA"; gene "LOC115210871"; ID ""; gene_name "LOC115210871"; transcript_id "XM_036502507.1"; product "protein disulfide-isomerase A5, transcript variant X1"; exon_number "3"; model_evidence "Supporting evidence includes similarity to: 8 Proteins, and 100% coverage of the annotated genomic feature by RNAseq alignments, including 4 samples with support for all annotated introns";
NC_043000.1	Gnomon	exon	133398706	133398771	.	+	.	gene_id "LOC115210871"; db_xref "GeneID:115210871"; gbkey "mRNA"; gene "LOC115210871"; ID ""; gene_name "LOC115210871"; transcript_id "XM_036502507.1"; product "protein disulfide-isomerase A5, transcript variant X1"; exon_number "4"; model_evidence "Supporting evidence includes similarity to: 8 Proteins, and 100% coverage of the annotated genomic feature by RNAseq alignments, including 4 samples with support for all annotated introns";
NC_043000.1	Gnomon	exon	133401674	133401719	.	+	.	gene_id "LOC115210871"; db_xref "GeneID:115210871"; gbkey "mRNA"; gene "LOC115210871"; ID ""; gene_name "LOC115210871"; transcript_id "XM_036502507.1"; product "protein disulfide-isomerase A5, transcript variant X1"; exon_number "5"; model_evidence "Supporting evidence includes similarity to: 8 Proteins, and 100% coverage of the annotated genomic feature by RNAseq alignments, including 4 samples with support for all annotated introns";
NC_043000.1	Gnomon	exon	133403906	133403998	.	+	.	gene_id "LOC115210871"; db_xref "GeneID:115210871"; gbkey "mRNA"; gene "LOC115210871"; ID ""; gene_name "LOC115210871"; transcript_id "XM_036502507.1"; product "protein disulfide-isomerase A5, transcript variant X1"; exon_number "6"; model_evidence "Supporting evidence includes similarity to: 8 Proteins, and 100% coverage of the annotated genomic feature by RNAseq alignments, including 4 samples with support for all annotated introns";
NC_043000.1	Gnomon	exon	133408162	133408222	.	+	.	gene_id "LOC115210871"; db_xref "GeneID:115210871"; gbkey "mRNA"; gene "LOC115210871"; ID ""; gene_name "LOC115210871"; transcript_id "XM_036502507.1"; product "protein disulfide-isomerase A5, transcript variant X1"; exon_number "7"; model_evidence "Supporting evidence includes similarity to: 8 Proteins, and 100% coverage of the annotated genomic feature by RNAseq alignments, including 4 samples with support for all annotated introns";
NC_043000.1	Gnomon	exon	133411782	133411849	.	+	.	gene_id "LOC115210871"; db_xref "GeneID:115210871"; gbkey "mRNA"; gene "LOC115210871"; ID ""; gene_name "LOC115210871"; transcript_id "XM_036502507.1"; product "protein disulfide-isomerase A5, transcript variant X1"; exon_number "8"; model_evidence "Supporting evidence includes similarity to: 8 Proteins, and 100% coverage of the annotated genomic feature by RNAseq alignments, including 4 samples with support for all annotated introns";
NC_043000.1	Gnomon	exon	133415606	133415697	.	+	.	gene_id "LOC115210871"; db_xref "GeneID:115210871"; gbkey "mRNA"; gene "LOC115210871"; ID ""; gene_name "LOC115210871"; transcript_id "XM_036502507.1"; product "protein disulfide-isomerase A5, transcript variant X1"; exon_number "9"; model_evidence "Supporting evidence includes similarity to: 8 Proteins, and 100% coverage of the annotated genomic feature by RNAseq alignments, including 4 samples with support for all annotated introns";
NC_043000.1	Gnomon	exon	133418357	133418425	.	+	.	gene_id "LOC115210871"; db_xref "GeneID:115210871"; gbkey "mRNA"; gene "LOC115210871"; ID ""; gene_name "LOC115210871"; transcript_id "XM_036502507.1"; product "protein disulfide-isomerase A5, transcript variant X1"; exon_number "10"; model_evidence "Supporting evidence includes similarity to: 8 Proteins, and 100% coverage of the annotated genomic feature by RNAseq alignments, including 4 samples with support for all annotated introns";
NC_043000.1	Gnomon	exon	133420695	133420831	.	+	.	gene_id "LOC115210871"; db_xref "GeneID:115210871"; gbkey "mRNA"; gene "LOC115210871"; ID ""; gene_name "LOC115210871"; transcript_id "XM_036502507.1"; product "protein disulfide-isomerase A5, transcript variant X1"; exon_number "11"; model_evidence "Supporting evidence includes similarity to: 8 Proteins, and 100% coverage of the annotated genomic feature by RNAseq alignments, including 4 samples with support for all annotated introns";
NC_043000.1	Gnomon	exon	133422807	133422874	.	+	.	gene_id "LOC115210871"; db_xref "GeneID:115210871"; gbkey "mRNA"; gene "LOC115210871"; ID ""; gene_name "LOC115210871"; transcript_id "XM_036502507.1"; product "protein disulfide-isomerase A5, transcript variant X1"; exon_number "12"; model_evidence "Supporting evidence includes similarity to: 8 Proteins, and 100% coverage of the annotated genomic feature by RNAseq alignments, including 4 samples with support for all annotated introns";
NC_043000.1	Gnomon	exon	133424261	133424355	.	+	.	gene_id "LOC115210871"; db_xref "GeneID:115210871"; gbkey "mRNA"; gene "LOC115210871"; ID ""; gene_name "LOC115210871"; transcript_id "XM_036502507.1"; product "protein disulfide-isomerase A5, transcript variant X1"; exon_number "13"; model_evidence "Supporting evidence includes similarity to: 8 Proteins, and 100% coverage of the annotated genomic feature by RNAseq alignments, including 4 samples with support for all annotated introns";
NC_043000.1	Gnomon	exon	133425356	133425421	.	+	.	gene_id "LOC115210871"; db_xref "GeneID:115210871"; gbkey "mRNA"; gene "LOC115210871"; ID ""; gene_name "LOC115210871"; transcript_id "XM_036502507.1"; product "protein disulfide-isomerase A5, transcript variant X1"; exon_number "14"; model_evidence "Supporting evidence includes similarity to: 8 Proteins, and 100% coverage of the annotated genomic feature by RNAseq alignments, including 4 samples with support for all annotated introns";
NC_043000.1	Gnomon	exon	133426861	133427000	.	+	.	gene_id "LOC115210871"; db_xref "GeneID:115210871"; gbkey "mRNA"; gene "LOC115210871"; ID ""; gene_name "LOC115210871"; transcript_id "XM_036502507.1"; product "protein disulfide-isomerase A5, transcript variant X1"; exon_number "15"; model_evidence "Supporting evidence includes similarity to: 8 Proteins, and 100% coverage of the annotated genomic feature by RNAseq alignments, including 4 samples with support for all annotated introns";
NC_043000.1	Gnomon	exon	133430031	133430101	.	+	.	gene_id "LOC115210871"; db_xref "GeneID:115210871"; gbkey "mRNA"; gene "LOC115210871"; ID ""; gene_name "LOC115210871"; transcript_id "XM_036502507.1"; product "protein disulfide-isomerase A5, transcript variant X1"; exon_number "16"; model_evidence "Supporting evidence includes similarity to: 8 Proteins, and 100% coverage of the annotated genomic feature by RNAseq alignments, including 4 samples with support for all annotated introns";
NC_043000.1	Gnomon	exon	133430783	133430911	.	+	.	gene_id "LOC115210871"; db_xref "GeneID:115210871"; gbkey "mRNA"; gene "LOC115210871"; ID ""; gene_name "LOC115210871"; transcript_id "XM_036502507.1"; product "protein disulfide-isomerase A5, transcript variant X1"; exon_number "17"; model_evidence "Supporting evidence includes similarity to: 8 Proteins, and 100% coverage of the annotated genomic feature by RNAseq alignments, including 4 samples with support for all annotated introns";
NC_043000.1	Gnomon	exon	133431864	133432059	.	+	.	gene_id "LOC115210871"; db_xref "GeneID:115210871"; gbkey "mRNA"; gene "LOC115210871"; ID ""; gene_name "LOC115210871"; transcript_id "XM_036502507.1"; product "protein disulfide-isomerase A5, transcript variant X1"; exon_number "18"; model_evidence "Supporting evidence includes similarity to: 8 Proteins, and 100% coverage of the annotated genomic feature by RNAseq alignments, including 4 samples with support for all annotated introns";
NC_043000.1	Gnomon	exon	133433075	133433142	.	+	.	gene_id "LOC115210871"; db_xref "GeneID:115210871"; gbkey "mRNA"; gene "LOC115210871"; ID ""; gene_name "LOC115210871"; transcript_id "XM_036502507.1"; product "protein disulfide-isomerase A5, transcript variant X1"; exon_number "19"; model_evidence "Supporting evidence includes similarity to: 8 Proteins, and 100% coverage of the annotated genomic feature by RNAseq alignments, including 4 samples with support for all annotated introns";
NC_043000.1	Gnomon	exon	133434388	133434469	.	+	.	gene_id "LOC115210871"; db_xref "GeneID:115210871"; gbkey "mRNA"; gene "LOC115210871"; ID ""; gene_name "LOC115210871"; transcript_id "XM_036502507.1"; product "protein disulfide-isomerase A5, transcript variant X1"; exon_number "20"; model_evidence "Supporting evidence includes similarity to: 8 Proteins, and 100% coverage of the annotated genomic feature by RNAseq alignments, including 4 samples with support for all annotated introns";
NC_043000.1	Gnomon	exon	133437530	133437542	.	+	.	gene_id "LOC115210871"; db_xref "GeneID:115210871"; gbkey "mRNA"; gene "LOC115210871"; ID ""; gene_name "LOC115210871"; transcript_id "XM_036502507.1"; product "protein disulfide-isomerase A5, transcript variant X1"; exon_number "21"; model_evidence "Supporting evidence includes similarity to: 8 Proteins, and 100% coverage of the annotated genomic feature by RNAseq alignments, including 4 samples with support for all annotated introns";
NC_043000.1	Gnomon	exon	133438993	133439058	.	+	.	gene_id "LOC115210871"; db_xref "GeneID:115210871"; gbkey "mRNA"; gene "LOC115210871"; ID ""; gene_name "LOC115210871"; transcript_id "XM_036502507.1"; product "protein disulfide-isomerase A5, transcript variant X1"; exon_number "22"; model_evidence "Supporting evidence includes similarity to: 8 Proteins, and 100% coverage of the annotated genomic feature by RNAseq alignments, including 4 samples with support for all annotated introns";
NC_043000.1	Gnomon	exon	133445806	133446032	.	+	.	gene_id "LOC115210871"; db_xref "GeneID:115210871"; gbkey "mRNA"; gene "LOC115210871"; ID ""; gene_name "LOC115210871"; transcript_id "XM_036502507.1"; product "protein disulfide-isomerase A5, transcript variant X1"; exon_number "23"; model_evidence "Supporting evidence includes similarity to: 8 Proteins, and 100% coverage of the annotated genomic feature by RNAseq alignments, including 4 samples with support for all annotated introns";
NC_043000.1	Gnomon	exon	133448317	133448495	.	+	.	gene_id "LOC115210871"; db_xref "GeneID:115210871"; gbkey "mRNA"; gene "LOC115210871"; ID ""; gene_name "LOC115210871"; transcript_id "XM_036502507.1"; product "protein disulfide-isomerase A5, transcript variant X1"; exon_number "24"; model_evidence "Supporting evidence includes similarity to: 8 Proteins, and 100% coverage of the annotated genomic feature by RNAseq alignments, including 4 samples with support for all annotated introns";
NC_043000.1	Gnomon	start_codon	133367439	133367441	.	+	0	gene_id "LOC115210871"; db_xref "GeneID:115210871"; gbkey "CDS"; gene "LOC115210871"; ID ""; gene_name "LOC115210871"; transcript_id "XM_036502507.1"; product "protein disulfide-isomerase A5 isoform X1"; protein_id "XP_036358400.1"; exon_number "1";
NC_043000.1	Gnomon	stop_codon	133448457	133448459	.	+	0	gene_id "LOC115210871"; db_xref "GeneID:115210871"; gbkey "CDS"; gene "LOC115210871"; ID ""; gene_name "LOC115210871"; transcript_id "XM_036502507.1"; product "protein disulfide-isomerase A5 isoform X1"; protein_id "XP_036358400.1"; exon_number "24";
NC_043000.1	Gnomon	gene	75203085	75213721	.	-	.	gene_id "LOC115210872"; db_xref "GeneID:115210872"; gbkey "Gene"; gene "LOC115210872"; gene_biotype "protein_coding"; ID ""; gene_name "LOC115210872";
NC_043000.1	Gnomon~FLAMseq	transcript	75203085	75213721	.	-	.	gene_id "LOC115210872"; ID "XM_029779635.2"; gene_name "LOC115210872"; transcript_id "FLAMseq_ext~XM_029779635.2"; three_prime_ext "554";
NC_043000.1	Gnomon~FLAMseq	exon	75203639	75204101	.	-	.	gene_id "LOC115210872"; db_xref "GeneID:115210872"; gbkey "mRNA"; gene "LOC115210872"; ID ""; gene_name "LOC115210872"; transcript_id "FLAMseq_ext~XM_029779635.2"; product "protein pinocchio-like"; exon_number "3"; model_evidence "Supporting evidence includes similarity to: 2 Proteins, and 100% coverage of the annotated genomic feature by RNAseq alignments, including 46 samples with support for all annotated introns";
NC_043000.1	Gnomon~FLAMseq	exon	75209449	75209578	.	-	.	gene_id "LOC115210872"; db_xref "GeneID:115210872"; gbkey "mRNA"; gene "LOC115210872"; ID ""; gene_name "LOC115210872"; transcript_id "FLAMseq_ext~XM_029779635.2"; product "protein pinocchio-like"; exon_number "2"; model_evidence "Supporting evidence includes similarity to: 2 Proteins, and 100% coverage of the annotated genomic feature by RNAseq alignments, including 46 samples with support for all annotated introns";
NC_043000.1	Gnomon~FLAMseq	exon	75213536	75213721	.	-	.	gene_id "LOC115210872"; db_xref "GeneID:115210872"; gbkey "mRNA"; gene "LOC115210872"; ID ""; gene_name "LOC115210872"; transcript_id "FLAMseq_ext~XM_029779635.2"; product "protein pinocchio-like"; exon_number "1"; model_evidence "Supporting evidence includes similarity to: 2 Proteins, and 100% coverage of the annotated genomic feature by RNAseq alignments, including 46 samples with support for all annotated introns";
NC_043000.1	Gnomon~FLAMseq	exon	75203085	75204101	.	-	.	gene_id "LOC115210872"; db_xref "GeneID:115210872"; gbkey "mRNA"; gene "LOC115210872"; ID ""; gene_name "LOC115210872"; transcript_id "FLAMseq_ext~XM_029779635.2"; product ""; exon_number "3"; model_evidence "Supporting evidence includes similarity to: 2 Proteins, and 100% coverage of the annotated genomic feature by RNAseq alignments"; three_prime_ext "554";
NC_043000.1	PBRI	transcript	75203717	75213694	.	-	.	gene_id "LOC115210872"; ID ""; gene_name "LOC115210872"; transcript_id "G17121.4"; uniq_trans_id "G17121.4";
NC_043000.1	PBRI	exon	75203717	75209578	.	-	.	gene_id "LOC115210872"; ID ""; gene_name "LOC115210872"; transcript_id "G17121.4"; exon_number "2"; uniq_trans_id "G17121.4";
NC_043000.1	PBRI	exon	75213536	75213694	.	-	.	gene_id "LOC115210872"; ID ""; gene_name "LOC115210872"; transcript_id "G17121.4"; exon_number "1"; uniq_trans_id "G17121.4";
NC_043000.1	Gnomon	transcript	75203639	75213721	.	-	.	gene_id "LOC115210872"; ID "XM_029779635.2"; gene_name "LOC115210872"; transcript_id "XM_029779635.2";
NC_043000.1	Gnomon	CDS	75203964	75204101	.	-	0	gene_id "LOC115210872"; db_xref "GeneID:115210872"; gbkey "CDS"; gene "LOC115210872"; ID ""; gene_name "LOC115210872"; transcript_id "XM_029779635.2"; product "protein pinocchio-like"; protein_id "XP_029635495.1"; exon_number "3";
NC_043000.1	Gnomon	CDS	75209449	75209578	.	-	1	gene_id "LOC115210872"; db_xref "GeneID:115210872"; gbkey "CDS"; gene "LOC115210872"; ID ""; gene_name "LOC115210872"; transcript_id "XM_029779635.2"; product "protein pinocchio-like"; protein_id "XP_029635495.1"; exon_number "2";
NC_043000.1	Gnomon	CDS	75213536	75213705	.	-	0	gene_id "LOC115210872"; db_xref "GeneID:115210872"; gbkey "CDS"; gene "LOC115210872"; ID ""; gene_name "LOC115210872"; transcript_id "XM_029779635.2"; product "protein pinocchio-like"; protein_id "XP_029635495.1"; exon_number "1";
NC_043000.1	Gnomon	exon	75203639	75204101	.	-	.	gene_id "LOC115210872"; db_xref "GeneID:115210872"; gbkey "mRNA"; gene "LOC115210872"; ID ""; gene_name "LOC115210872"; transcript_id "XM_029779635.2"; product "protein pinocchio-like"; exon_number "3"; model_evidence "Supporting evidence includes similarity to: 2 Proteins, and 100% coverage of the annotated genomic feature by RNAseq alignments, including 46 samples with support for all annotated introns";
NC_043000.1	Gnomon	exon	75209449	75209578	.	-	.	gene_id "LOC115210872"; db_xref "GeneID:115210872"; gbkey "mRNA"; gene "LOC115210872"; ID ""; gene_name "LOC115210872"; transcript_id "XM_029779635.2"; product "protein pinocchio-like"; exon_number "2"; model_evidence "Supporting evidence includes similarity to: 2 Proteins, and 100% coverage of the annotated genomic feature by RNAseq alignments, including 46 samples with support for all annotated introns";
NC_043000.1	Gnomon	exon	75213536	75213721	.	-	.	gene_id "LOC115210872"; db_xref "GeneID:115210872"; gbkey "mRNA"; gene "LOC115210872"; ID ""; gene_name "LOC115210872"; transcript_id "XM_029779635.2"; product "protein pinocchio-like"; exon_number "1"; model_evidence "Supporting evidence includes similarity to: 2 Proteins, and 100% coverage of the annotated genomic feature by RNAseq alignments, including 46 samples with support for all annotated introns";
NC_043000.1	Gnomon	start_codon	75213703	75213705	.	-	0	gene_id "LOC115210872"; db_xref "GeneID:115210872"; gbkey "CDS"; gene "LOC115210872"; ID ""; gene_name "LOC115210872"; transcript_id "XM_029779635.2"; product "protein pinocchio-like"; protein_id "XP_029635495.1"; exon_number "1";
NC_043000.1	Gnomon	stop_codon	75203961	75203963	.	-	0	gene_id "LOC115210872"; db_xref "GeneID:115210872"; gbkey "CDS"; gene "LOC115210872"; ID ""; gene_name "LOC115210872"; transcript_id "XM_029779635.2"; product "protein pinocchio-like"; protein_id "XP_029635495.1"; exon_number "3";
NC_043000.1	Gnomon	gene	85823557	85860468	.	-	.	gene_id "LOC115210873"; db_xref "GeneID:115210873"; gbkey "Gene"; gene "LOC115210873"; gene_biotype "protein_coding"; ID ""; gene_name "LOC115210873";
NC_043000.1	Gnomon~FLAMseq~Covext	transcript	85823557	85860468	.	-	.	gene_id "LOC115210873"; ID "XM_029779637.2"; gene_name "LOC115210873"; transcript_id "Covext~FLAMseq_ext~XM_029779637.2"; three_prime_ext "20426";
NC_043000.1	Covext	exon	85845126	85846396	.	-	.	gene_id "LOC115210873"; db_xref "GeneID:115210873"; gbkey "mRNA"; gene "LOC115210873"; ID ""; gene_name "LOC115210873"; transcript_id "Covext~FLAMseq_ext~XM_029779637.2"; product "probable cytosolic iron-sulfur protein assembly protein CIAO1 homolog"; exon_number "3"; model_evidence "Supporting evidence includes similarity to: 8 Proteins, and 100% coverage of the annotated genomic feature by RNAseq alignments, including 46 samples with support for all annotated introns";
NC_043000.1	Covext	exon	85852663	85853071	.	-	.	gene_id "LOC115210873"; db_xref "GeneID:115210873"; gbkey "mRNA"; gene "LOC115210873"; ID ""; gene_name "LOC115210873"; transcript_id "Covext~FLAMseq_ext~XM_029779637.2"; product "probable cytosolic iron-sulfur protein assembly protein CIAO1 homolog"; exon_number "2"; model_evidence "Supporting evidence includes similarity to: 8 Proteins, and 100% coverage of the annotated genomic feature by RNAseq alignments, including 46 samples with support for all annotated introns";
NC_043000.1	Covext	exon	85860193	85860468	.	-	.	gene_id "LOC115210873"; db_xref "GeneID:115210873"; gbkey "mRNA"; gene "LOC115210873"; ID ""; gene_name "LOC115210873"; transcript_id "Covext~FLAMseq_ext~XM_029779637.2"; product "probable cytosolic iron-sulfur protein assembly protein CIAO1 homolog"; exon_number "1"; model_evidence "Supporting evidence includes similarity to: 8 Proteins, and 100% coverage of the annotated genomic feature by RNAseq alignments, including 46 samples with support for all annotated introns";
NC_043000.1	Covext	exon	85824700	85846396	.	-	.	gene_id "LOC115210873"; db_xref "GeneID:115210873"; gbkey "mRNA"; gene "LOC115210873"; ID ""; gene_name "LOC115210873"; transcript_id "Covext~FLAMseq_ext~XM_029779637.2"; product ""; exon_number "3"; model_evidence "Supporting evidence includes similarity to: 8 Proteins, and 100% coverage of the annotated genomic feature by RNAseq alignments"; three_prime_ext "20426";
NC_043000.1	Covext	exon	85823557	85846396	.	-	.	gene_id "LOC115210873"; db_xref "GeneID:115210873"; gbkey "mRNA"; gene "LOC115210873"; ID ""; gene_name "LOC115210873"; transcript_id "Covext~FLAMseq_ext~XM_029779637.2"; product ""; exon_number "3"; model_evidence "Supporting evidence includes similarity to: 8 Proteins, and 100% coverage of the annotated genomic feature by RNAseq alignments"; three_prime_ext "1143";
NC_043000.1	Gnomon~FLAMseq	transcript	85824700	85860468	.	-	.	gene_id "LOC115210873"; ID "XM_029779637.2"; gene_name "LOC115210873"; transcript_id "FLAMseq_ext~XM_029779637.2"; three_prime_ext "20426";
NC_043000.1	Gnomon~FLAMseq	exon	85845126	85846396	.	-	.	gene_id "LOC115210873"; db_xref "GeneID:115210873"; gbkey "mRNA"; gene "LOC115210873"; ID ""; gene_name "LOC115210873"; transcript_id "FLAMseq_ext~XM_029779637.2"; product "probable cytosolic iron-sulfur protein assembly protein CIAO1 homolog"; exon_number "3"; model_evidence "Supporting evidence includes similarity to: 8 Proteins, and 100% coverage of the annotated genomic feature by RNAseq alignments, including 46 samples with support for all annotated introns";
NC_043000.1	Gnomon~FLAMseq	exon	85852663	85853071	.	-	.	gene_id "LOC115210873"; db_xref "GeneID:115210873"; gbkey "mRNA"; gene "LOC115210873"; ID ""; gene_name "LOC115210873"; transcript_id "FLAMseq_ext~XM_029779637.2"; product "probable cytosolic iron-sulfur protein assembly protein CIAO1 homolog"; exon_number "2"; model_evidence "Supporting evidence includes similarity to: 8 Proteins, and 100% coverage of the annotated genomic feature by RNAseq alignments, including 46 samples with support for all annotated introns";
NC_043000.1	Gnomon~FLAMseq	exon	85860193	85860468	.	-	.	gene_id "LOC115210873"; db_xref "GeneID:115210873"; gbkey "mRNA"; gene "LOC115210873"; ID ""; gene_name "LOC115210873"; transcript_id "FLAMseq_ext~XM_029779637.2"; product "probable cytosolic iron-sulfur protein assembly protein CIAO1 homolog"; exon_number "1"; model_evidence "Supporting evidence includes similarity to: 8 Proteins, and 100% coverage of the annotated genomic feature by RNAseq alignments, including 46 samples with support for all annotated introns";
NC_043000.1	Gnomon~FLAMseq	exon	85824700	85846396	.	-	.	gene_id "LOC115210873"; db_xref "GeneID:115210873"; gbkey "mRNA"; gene "LOC115210873"; ID ""; gene_name "LOC115210873"; transcript_id "FLAMseq_ext~XM_029779637.2"; product ""; exon_number "3"; model_evidence "Supporting evidence includes similarity to: 8 Proteins, and 100% coverage of the annotated genomic feature by RNAseq alignments"; three_prime_ext "20426";
NC_043000.1	PBRI	transcript	85845132	85860314	.	-	.	gene_id "LOC115210873"; ID ""; gene_name "LOC115210873"; transcript_id "G17401.10"; uniq_trans_id "G17401.10";
NC_043000.1	PBRI	exon	85845132	85846396	.	-	.	gene_id "LOC115210873"; ID ""; gene_name "LOC115210873"; transcript_id "G17401.10"; exon_number "2"; uniq_trans_id "G17401.10";
NC_043000.1	PBRI	exon	85860193	85860314	.	-	.	gene_id "LOC115210873"; ID ""; gene_name "LOC115210873"; transcript_id "G17401.10"; exon_number "1"; uniq_trans_id "G17401.10";
NC_043000.1	PBRI	transcript	85845132	85860466	.	-	.	gene_id "LOC115210873"; ID ""; gene_name "LOC115210873"; transcript_id "G17401.7"; uniq_trans_id "G17401.7";
NC_043000.1	PBRI	exon	85845132	85846396	.	-	.	gene_id "LOC115210873"; ID ""; gene_name "LOC115210873"; transcript_id "G17401.7"; exon_number "4"; uniq_trans_id "G17401.7";
NC_043000.1	PBRI	exon	85852663	85853071	.	-	.	gene_id "LOC115210873"; ID ""; gene_name "LOC115210873"; transcript_id "G17401.7"; exon_number "3"; uniq_trans_id "G17401.7";
NC_043000.1	PBRI	exon	85854946	85855306	.	-	.	gene_id "LOC115210873"; ID ""; gene_name "LOC115210873"; transcript_id "G17401.7"; exon_number "2"; uniq_trans_id "G17401.7";
NC_043000.1	PBRI	exon	85860193	85860466	.	-	.	gene_id "LOC115210873"; ID ""; gene_name "LOC115210873"; transcript_id "G17401.7"; exon_number "1"; uniq_trans_id "G17401.7";
NC_043000.1	PBRI	transcript	85845132	85859648	.	-	.	gene_id "LOC115210873"; ID ""; gene_name "LOC115210873"; transcript_id "G17401.8"; uniq_trans_id "G17401.8";
NC_043000.1	PBRI	exon	85845132	85846396	.	-	.	gene_id "LOC115210873"; ID ""; gene_name "LOC115210873"; transcript_id "G17401.8"; exon_number "3"; uniq_trans_id "G17401.8";
NC_043000.1	PBRI	exon	85852663	85853071	.	-	.	gene_id "LOC115210873"; ID ""; gene_name "LOC115210873"; transcript_id "G17401.8"; exon_number "2"; uniq_trans_id "G17401.8";
NC_043000.1	PBRI	exon	85858134	85859648	.	-	.	gene_id "LOC115210873"; ID ""; gene_name "LOC115210873"; transcript_id "G17401.8"; exon_number "1"; uniq_trans_id "G17401.8";
NC_043000.1	PBRI	transcript	85845132	85860293	.	-	.	gene_id "LOC115210873"; ID ""; gene_name "LOC115210873"; transcript_id "G17401.9"; uniq_trans_id "G17401.9";
NC_043000.1	PBRI	exon	85845132	85846396	.	-	.	gene_id "LOC115210873"; ID ""; gene_name "LOC115210873"; transcript_id "G17401.9"; exon_number "3"; uniq_trans_id "G17401.9";
NC_043000.1	PBRI	exon	85852663	85855306	.	-	.	gene_id "LOC115210873"; ID ""; gene_name "LOC115210873"; transcript_id "G17401.9"; exon_number "2"; uniq_trans_id "G17401.9";
NC_043000.1	PBRI	exon	85860193	85860293	.	-	.	gene_id "LOC115210873"; ID ""; gene_name "LOC115210873"; transcript_id "G17401.9"; exon_number "1"; uniq_trans_id "G17401.9";
NC_043000.1	Gnomon	transcript	85845126	85860468	.	-	.	gene_id "LOC115210873"; ID "XM_029779637.2"; gene_name "LOC115210873"; transcript_id "XM_029779637.2";
NC_043000.1	Gnomon	CDS	85845789	85846396	.	-	2	gene_id "LOC115210873"; db_xref "GeneID:115210873"; gbkey "CDS"; gene "LOC115210873"; ID ""; gene_name "LOC115210873"; transcript_id "XM_029779637.2"; product "probable cytosolic iron-sulfur protein assembly protein CIAO1 homolog"; protein_id "XP_029635497.1"; exon_number "3";
NC_043000.1	Gnomon	CDS	85852663	85853059	.	-	0	gene_id "LOC115210873"; db_xref "GeneID:115210873"; gbkey "CDS"; gene "LOC115210873"; ID ""; gene_name "LOC115210873"; transcript_id "XM_029779637.2"; product "probable cytosolic iron-sulfur protein assembly protein CIAO1 homolog"; protein_id "XP_029635497.1"; exon_number "2";
NC_043000.1	Gnomon	exon	85845126	85846396	.	-	.	gene_id "LOC115210873"; db_xref "GeneID:115210873"; gbkey "mRNA"; gene "LOC115210873"; ID ""; gene_name "LOC115210873"; transcript_id "XM_029779637.2"; product "probable cytosolic iron-sulfur protein assembly protein CIAO1 homolog"; exon_number "3"; model_evidence "Supporting evidence includes similarity to: 8 Proteins, and 100% coverage of the annotated genomic feature by RNAseq alignments, including 46 samples with support for all annotated introns";
NC_043000.1	Gnomon	exon	85852663	85853071	.	-	.	gene_id "LOC115210873"; db_xref "GeneID:115210873"; gbkey "mRNA"; gene "LOC115210873"; ID ""; gene_name "LOC115210873"; transcript_id "XM_029779637.2"; product "probable cytosolic iron-sulfur protein assembly protein CIAO1 homolog"; exon_number "2"; model_evidence "Supporting evidence includes similarity to: 8 Proteins, and 100% coverage of the annotated genomic feature by RNAseq alignments, including 46 samples with support for all annotated introns";
NC_043000.1	Gnomon	exon	85860193	85860468	.	-	.	gene_id "LOC115210873"; db_xref "GeneID:115210873"; gbkey "mRNA"; gene "LOC115210873"; ID ""; gene_name "LOC115210873"; transcript_id "XM_029779637.2"; product "probable cytosolic iron-sulfur protein assembly protein CIAO1 homolog"; exon_number "1"; model_evidence "Supporting evidence includes similarity to: 8 Proteins, and 100% coverage of the annotated genomic feature by RNAseq alignments, including 46 samples with support for all annotated introns";
NC_043000.1	Gnomon	start_codon	85853057	85853059	.	-	0	gene_id "LOC115210873"; db_xref "GeneID:115210873"; gbkey "CDS"; gene "LOC115210873"; ID ""; gene_name "LOC115210873"; transcript_id "XM_029779637.2"; product "probable cytosolic iron-sulfur protein assembly protein CIAO1 homolog"; protein_id "XP_029635497.1"; exon_number "2";
NC_043000.1	Gnomon	stop_codon	85845786	85845788	.	-	0	gene_id "LOC115210873"; db_xref "GeneID:115210873"; gbkey "CDS"; gene "LOC115210873"; ID ""; gene_name "LOC115210873"; transcript_id "XM_029779637.2"; product "probable cytosolic iron-sulfur protein assembly protein CIAO1 homolog"; protein_id "XP_029635497.1"; exon_number "3";
NC_043000.1	Gnomon	gene	118624449	118668104	.	+	.	gene_id "LOC115210874"; db_xref "GeneID:115210874"; gbkey "Gene"; gene "LOC115210874"; gene_biotype "protein_coding"; ID ""; gene_name "LOC115210874";
NC_043000.1	Gnomon~FLAMseq~Covext	transcript	118624449	118668104	.	+	.	gene_id "LOC115210874"; ID "XM_029779638.2"; gene_name "LOC115210874"; transcript_id "Covext~FLAMseq_ext~XM_029779638.2"; three_prime_ext "1149";
NC_043000.1	Covext	exon	118624449	118624633	.	+	.	gene_id "LOC115210874"; db_xref "GeneID:115210874"; gbkey "mRNA"; gene "LOC115210874"; ID ""; gene_name "LOC115210874"; transcript_id "Covext~FLAMseq_ext~XM_029779638.2"; product "uncharacterized LOC115210874, transcript variant X2"; exon_number "1"; model_evidence "Supporting evidence includes similarity to: 100% coverage of the annotated genomic feature by RNAseq alignments, including 12 samples with support for all annotated introns";
NC_043000.1	Covext	exon	118658555	118658593	.	+	.	gene_id "LOC115210874"; db_xref "GeneID:115210874"; gbkey "mRNA"; gene "LOC115210874"; ID ""; gene_name "LOC115210874"; transcript_id "Covext~FLAMseq_ext~XM_029779638.2"; product "uncharacterized LOC115210874, transcript variant X2"; exon_number "2"; model_evidence "Supporting evidence includes similarity to: 100% coverage of the annotated genomic feature by RNAseq alignments, including 12 samples with support for all annotated introns";
NC_043000.1	Covext	exon	118666228	118666897	.	+	.	gene_id "LOC115210874"; db_xref "GeneID:115210874"; gbkey "mRNA"; gene "LOC115210874"; ID ""; gene_name "LOC115210874"; transcript_id "Covext~FLAMseq_ext~XM_029779638.2"; product "uncharacterized LOC115210874, transcript variant X2"; exon_number "3"; model_evidence "Supporting evidence includes similarity to: 100% coverage of the annotated genomic feature by RNAseq alignments, including 12 samples with support for all annotated introns";
NC_043000.1	Covext	exon	118666228	118668046	.	+	.	gene_id "LOC115210874"; db_xref "GeneID:115210874"; gbkey "mRNA"; gene "LOC115210874"; ID ""; gene_name "LOC115210874"; transcript_id "Covext~FLAMseq_ext~XM_029779638.2"; product "uncharacterized LOC115210874"; exon_number "3"; model_evidence "Supporting evidence includes similarity to: 100% coverage of the annotated genomic feature by RNAseq alignments"; three_prime_ext "1149";
NC_043000.1	Covext	exon	118666228	118668104	.	+	.	gene_id "LOC115210874"; db_xref "GeneID:115210874"; gbkey "mRNA"; gene "LOC115210874"; ID ""; gene_name "LOC115210874"; transcript_id "Covext~FLAMseq_ext~XM_029779638.2"; product "uncharacterized LOC115210874"; exon_number "3"; model_evidence "Supporting evidence includes similarity to: 100% coverage of the annotated genomic feature by RNAseq alignments"; three_prime_ext "58";
NC_043000.1	Gnomon~FLAMseq	transcript	118624449	118668046	.	+	.	gene_id "LOC115210874"; ID "XM_029779638.2"; gene_name "LOC115210874"; transcript_id "FLAMseq_ext~XM_029779638.2"; three_prime_ext "1149";
NC_043000.1	Gnomon~FLAMseq	exon	118624449	118624633	.	+	.	gene_id "LOC115210874"; db_xref "GeneID:115210874"; gbkey "mRNA"; gene "LOC115210874"; ID ""; gene_name "LOC115210874"; transcript_id "FLAMseq_ext~XM_029779638.2"; product "uncharacterized LOC115210874, transcript variant X2"; exon_number "1"; model_evidence "Supporting evidence includes similarity to: 100% coverage of the annotated genomic feature by RNAseq alignments, including 12 samples with support for all annotated introns";
NC_043000.1	Gnomon~FLAMseq	exon	118658555	118658593	.	+	.	gene_id "LOC115210874"; db_xref "GeneID:115210874"; gbkey "mRNA"; gene "LOC115210874"; ID ""; gene_name "LOC115210874"; transcript_id "FLAMseq_ext~XM_029779638.2"; product "uncharacterized LOC115210874, transcript variant X2"; exon_number "2"; model_evidence "Supporting evidence includes similarity to: 100% coverage of the annotated genomic feature by RNAseq alignments, including 12 samples with support for all annotated introns";
NC_043000.1	Gnomon~FLAMseq	exon	118666228	118666897	.	+	.	gene_id "LOC115210874"; db_xref "GeneID:115210874"; gbkey "mRNA"; gene "LOC115210874"; ID ""; gene_name "LOC115210874"; transcript_id "FLAMseq_ext~XM_029779638.2"; product "uncharacterized LOC115210874, transcript variant X2"; exon_number "3"; model_evidence "Supporting evidence includes similarity to: 100% coverage of the annotated genomic feature by RNAseq alignments, including 12 samples with support for all annotated introns";
NC_043000.1	Gnomon~FLAMseq	exon	118666228	118668046	.	+	.	gene_id "LOC115210874"; db_xref "GeneID:115210874"; gbkey "mRNA"; gene "LOC115210874"; ID ""; gene_name "LOC115210874"; transcript_id "FLAMseq_ext~XM_029779638.2"; product "uncharacterized LOC115210874"; exon_number "3"; model_evidence "Supporting evidence includes similarity to: 100% coverage of the annotated genomic feature by RNAseq alignments"; three_prime_ext "1149";
NC_043000.1	Gnomon	transcript	118624449	118666897	.	+	.	gene_id "LOC115210874"; ID "XM_029779638.2"; gene_name "LOC115210874"; transcript_id "XM_029779638.2";
NC_043000.1	Gnomon	CDS	118666264	118666887	.	+	0	gene_id "LOC115210874"; db_xref "GeneID:115210874"; gbkey "CDS"; gene "LOC115210874"; ID ""; gene_name "LOC115210874"; transcript_id "XM_029779638.2"; product "uncharacterized protein LOC115210874"; protein_id "XP_029635498.1"; exon_number "3";
NC_043000.1	Gnomon	exon	118624449	118624633	.	+	.	gene_id "LOC115210874"; db_xref "GeneID:115210874"; gbkey "mRNA"; gene "LOC115210874"; ID ""; gene_name "LOC115210874"; transcript_id "XM_029779638.2"; product "uncharacterized LOC115210874, transcript variant X2"; exon_number "1"; model_evidence "Supporting evidence includes similarity to: 100% coverage of the annotated genomic feature by RNAseq alignments, including 12 samples with support for all annotated introns";
NC_043000.1	Gnomon	exon	118658555	118658593	.	+	.	gene_id "LOC115210874"; db_xref "GeneID:115210874"; gbkey "mRNA"; gene "LOC115210874"; ID ""; gene_name "LOC115210874"; transcript_id "XM_029779638.2"; product "uncharacterized LOC115210874, transcript variant X2"; exon_number "2"; model_evidence "Supporting evidence includes similarity to: 100% coverage of the annotated genomic feature by RNAseq alignments, including 12 samples with support for all annotated introns";
NC_043000.1	Gnomon	exon	118666228	118666897	.	+	.	gene_id "LOC115210874"; db_xref "GeneID:115210874"; gbkey "mRNA"; gene "LOC115210874"; ID ""; gene_name "LOC115210874"; transcript_id "XM_029779638.2"; product "uncharacterized LOC115210874, transcript variant X2"; exon_number "3"; model_evidence "Supporting evidence includes similarity to: 100% coverage of the annotated genomic feature by RNAseq alignments, including 12 samples with support for all annotated introns";
NC_043000.1	Gnomon	start_codon	118666264	118666266	.	+	0	gene_id "LOC115210874"; db_xref "GeneID:115210874"; gbkey "CDS"; gene "LOC115210874"; ID ""; gene_name "LOC115210874"; transcript_id "XM_029779638.2"; product "uncharacterized protein LOC115210874"; protein_id "XP_029635498.1"; exon_number "3";
NC_043000.1	Gnomon	stop_codon	118666888	118666890	.	+	0	gene_id "LOC115210874"; db_xref "GeneID:115210874"; gbkey "CDS"; gene "LOC115210874"; ID ""; gene_name "LOC115210874"; transcript_id "XM_029779638.2"; product "uncharacterized protein LOC115210874"; protein_id "XP_029635498.1"; exon_number "3";
NC_043000.1	Gnomon	transcript	118624449	118666897	.	+	.	gene_id "LOC115210874"; ID "XM_029779639.2"; gene_name "LOC115210874"; transcript_id "XM_029779639.2";
NC_043000.1	Gnomon	CDS	118666264	118666887	.	+	0	gene_id "LOC115210874"; db_xref "GeneID:115210874"; gbkey "CDS"; gene "LOC115210874"; ID ""; gene_name "LOC115210874"; transcript_id "XM_029779639.2"; product "uncharacterized protein LOC115210874"; protein_id "XP_029635499.1"; exon_number "3";
NC_043000.1	Gnomon	exon	118624449	118624630	.	+	.	gene_id "LOC115210874"; db_xref "GeneID:115210874"; gbkey "mRNA"; gene "LOC115210874"; ID ""; gene_name "LOC115210874"; transcript_id "XM_029779639.2"; product "uncharacterized LOC115210874, transcript variant X1"; exon_number "1"; model_evidence "Supporting evidence includes similarity to: 100% coverage of the annotated genomic feature by RNAseq alignments, including 12 samples with support for all annotated introns";
NC_043000.1	Gnomon	exon	118658553	118658593	.	+	.	gene_id "LOC115210874"; db_xref "GeneID:115210874"; gbkey "mRNA"; gene "LOC115210874"; ID ""; gene_name "LOC115210874"; transcript_id "XM_029779639.2"; product "uncharacterized LOC115210874, transcript variant X1"; exon_number "2"; model_evidence "Supporting evidence includes similarity to: 100% coverage of the annotated genomic feature by RNAseq alignments, including 12 samples with support for all annotated introns";
NC_043000.1	Gnomon	exon	118666228	118666897	.	+	.	gene_id "LOC115210874"; db_xref "GeneID:115210874"; gbkey "mRNA"; gene "LOC115210874"; ID ""; gene_name "LOC115210874"; transcript_id "XM_029779639.2"; product "uncharacterized LOC115210874, transcript variant X1"; exon_number "3"; model_evidence "Supporting evidence includes similarity to: 100% coverage of the annotated genomic feature by RNAseq alignments, including 12 samples with support for all annotated introns";
NC_043000.1	Gnomon	start_codon	118666264	118666266	.	+	0	gene_id "LOC115210874"; db_xref "GeneID:115210874"; gbkey "CDS"; gene "LOC115210874"; ID ""; gene_name "LOC115210874"; transcript_id "XM_029779639.2"; product "uncharacterized protein LOC115210874"; protein_id "XP_029635499.1"; exon_number "3";
NC_043000.1	Gnomon	stop_codon	118666888	118666890	.	+	0	gene_id "LOC115210874"; db_xref "GeneID:115210874"; gbkey "CDS"; gene "LOC115210874"; ID ""; gene_name "LOC115210874"; transcript_id "XM_029779639.2"; product "uncharacterized protein LOC115210874"; protein_id "XP_029635499.1"; exon_number "3";
NC_043000.1	Gnomon	gene	15553088	15833440	.	+	.	gene_id "LOC115210875"; db_xref "GeneID:115210875"; gbkey "Gene"; gene "LOC115210875"; gene_biotype "protein_coding"; ID ""; gene_name "LOC115210875";
NC_043000.1	Gnomon~FLAMseq	transcript	15616894	15833440	.	+	.	gene_id "LOC115210875"; ID "XM_029779640.2"; gene_name "LOC115210875"; transcript_id "FLAMseq_ext~XM_029779640.2"; three_prime_ext "50831";
NC_043000.1	Gnomon~FLAMseq	exon	15616894	15617322	.	+	.	gene_id "LOC115210875"; db_xref "GeneID:115210875"; gbkey "mRNA"; gene "LOC115210875"; ID ""; gene_name "LOC115210875"; transcript_id "FLAMseq_ext~XM_029779640.2"; product "mariner Mos1 transposase, transcript variant X5"; exon_number "1"; model_evidence "Supporting evidence includes similarity to: 100% coverage of the annotated genomic feature by RNAseq alignments, including 30 samples with support for all annotated introns";
NC_043000.1	Gnomon~FLAMseq	exon	15690516	15690633	.	+	.	gene_id "LOC115210875"; db_xref "GeneID:115210875"; gbkey "mRNA"; gene "LOC115210875"; ID ""; gene_name "LOC115210875"; transcript_id "FLAMseq_ext~XM_029779640.2"; product "mariner Mos1 transposase, transcript variant X5"; exon_number "2"; model_evidence "Supporting evidence includes similarity to: 100% coverage of the annotated genomic feature by RNAseq alignments, including 30 samples with support for all annotated introns";
NC_043000.1	Gnomon~FLAMseq	exon	15726085	15726221	.	+	.	gene_id "LOC115210875"; db_xref "GeneID:115210875"; gbkey "mRNA"; gene "LOC115210875"; ID ""; gene_name "LOC115210875"; transcript_id "FLAMseq_ext~XM_029779640.2"; product "mariner Mos1 transposase, transcript variant X5"; exon_number "3"; model_evidence "Supporting evidence includes similarity to: 100% coverage of the annotated genomic feature by RNAseq alignments, including 30 samples with support for all annotated introns";
NC_043000.1	Gnomon~FLAMseq	exon	15768363	15768547	.	+	.	gene_id "LOC115210875"; db_xref "GeneID:115210875"; gbkey "mRNA"; gene "LOC115210875"; ID ""; gene_name "LOC115210875"; transcript_id "FLAMseq_ext~XM_029779640.2"; product "mariner Mos1 transposase, transcript variant X5"; exon_number "4"; model_evidence "Supporting evidence includes similarity to: 100% coverage of the annotated genomic feature by RNAseq alignments, including 30 samples with support for all annotated introns";
NC_043000.1	Gnomon~FLAMseq	exon	15782376	15782609	.	+	.	gene_id "LOC115210875"; db_xref "GeneID:115210875"; gbkey "mRNA"; gene "LOC115210875"; ID ""; gene_name "LOC115210875"; transcript_id "FLAMseq_ext~XM_029779640.2"; product "mariner Mos1 transposase, transcript variant X5"; exon_number "5"; model_evidence "Supporting evidence includes similarity to: 100% coverage of the annotated genomic feature by RNAseq alignments, including 30 samples with support for all annotated introns";
NC_043000.1	Gnomon~FLAMseq	exon	15782376	15833440	.	+	.	gene_id "LOC115210875"; db_xref "GeneID:115210875"; gbkey "mRNA"; gene "LOC115210875"; ID ""; gene_name "LOC115210875"; transcript_id "FLAMseq_ext~XM_029779640.2"; product "mariner Mos1 transposase"; exon_number "5"; model_evidence "Supporting evidence includes similarity to: 100% coverage of the annotated genomic feature by RNAseq alignments"; three_prime_ext "50831";
NC_043000.1	PBRI	transcript	15553088	15592131	.	+	.	gene_id "LOC115210875"; ID ""; gene_name "LOC115210875"; transcript_id "G15285.1"; uniq_trans_id "G15285.1";
NC_043000.1	PBRI	exon	15553088	15553324	.	+	.	gene_id "LOC115210875"; ID ""; gene_name "LOC115210875"; transcript_id "G15285.1"; exon_number "1"; uniq_trans_id "G15285.1";
NC_043000.1	PBRI	exon	15560875	15560944	.	+	.	gene_id "LOC115210875"; ID ""; gene_name "LOC115210875"; transcript_id "G15285.1"; exon_number "2"; uniq_trans_id "G15285.1";
NC_043000.1	PBRI	exon	15575427	15575563	.	+	.	gene_id "LOC115210875"; ID ""; gene_name "LOC115210875"; transcript_id "G15285.1"; exon_number "3"; uniq_trans_id "G15285.1";
NC_043000.1	PBRI	exon	15590926	15592131	.	+	.	gene_id "LOC115210875"; ID ""; gene_name "LOC115210875"; transcript_id "G15285.1"; exon_number "4"; uniq_trans_id "G15285.1";
NC_043000.1	PBRI	transcript	15553099	15563817	.	+	.	gene_id "LOC115210875"; ID ""; gene_name "LOC115210875"; transcript_id "G15285.2"; uniq_trans_id "G15285.2";
NC_043000.1	PBRI	exon	15553099	15553324	.	+	.	gene_id "LOC115210875"; ID ""; gene_name "LOC115210875"; transcript_id "G15285.2"; exon_number "1"; uniq_trans_id "G15285.2";
NC_043000.1	PBRI	exon	15560875	15563817	.	+	.	gene_id "LOC115210875"; ID ""; gene_name "LOC115210875"; transcript_id "G15285.2"; exon_number "2"; uniq_trans_id "G15285.2";
NC_043000.1	Gnomon	transcript	15616894	15782609	.	+	.	gene_id "LOC115210875"; ID "XM_029779640.2"; gene_name "LOC115210875"; transcript_id "XM_029779640.2";
NC_043000.1	Gnomon	CDS	15726175	15726221	.	+	0	gene_id "LOC115210875"; db_xref "GeneID:115210875"; gbkey "CDS"; gene "LOC115210875"; ID ""; gene_name "LOC115210875"; transcript_id "XM_029779640.2"; product "uncharacterized protein LOC115210875 isoform X2"; protein_id "XP_029635500.1"; exon_number "3";
NC_043000.1	Gnomon	CDS	15768363	15768547	.	+	1	gene_id "LOC115210875"; db_xref "GeneID:115210875"; gbkey "CDS"; gene "LOC115210875"; ID ""; gene_name "LOC115210875"; transcript_id "XM_029779640.2"; product "uncharacterized protein LOC115210875 isoform X2"; protein_id "XP_029635500.1"; exon_number "4";
NC_043000.1	Gnomon	CDS	15782376	15782476	.	+	2	gene_id "LOC115210875"; db_xref "GeneID:115210875"; gbkey "CDS"; gene "LOC115210875"; ID ""; gene_name "LOC115210875"; transcript_id "XM_029779640.2"; product "uncharacterized protein LOC115210875 isoform X2"; protein_id "XP_029635500.1"; exon_number "5";
NC_043000.1	Gnomon	exon	15616894	15617322	.	+	.	gene_id "LOC115210875"; db_xref "GeneID:115210875"; gbkey "mRNA"; gene "LOC115210875"; ID ""; gene_name "LOC115210875"; transcript_id "XM_029779640.2"; product "mariner Mos1 transposase, transcript variant X5"; exon_number "1"; model_evidence "Supporting evidence includes similarity to: 100% coverage of the annotated genomic feature by RNAseq alignments, including 30 samples with support for all annotated introns";
NC_043000.1	Gnomon	exon	15690516	15690633	.	+	.	gene_id "LOC115210875"; db_xref "GeneID:115210875"; gbkey "mRNA"; gene "LOC115210875"; ID ""; gene_name "LOC115210875"; transcript_id "XM_029779640.2"; product "mariner Mos1 transposase, transcript variant X5"; exon_number "2"; model_evidence "Supporting evidence includes similarity to: 100% coverage of the annotated genomic feature by RNAseq alignments, including 30 samples with support for all annotated introns";
NC_043000.1	Gnomon	exon	15726085	15726221	.	+	.	gene_id "LOC115210875"; db_xref "GeneID:115210875"; gbkey "mRNA"; gene "LOC115210875"; ID ""; gene_name "LOC115210875"; transcript_id "XM_029779640.2"; product "mariner Mos1 transposase, transcript variant X5"; exon_number "3"; model_evidence "Supporting evidence includes similarity to: 100% coverage of the annotated genomic feature by RNAseq alignments, including 30 samples with support for all annotated introns";
NC_043000.1	Gnomon	exon	15768363	15768547	.	+	.	gene_id "LOC115210875"; db_xref "GeneID:115210875"; gbkey "mRNA"; gene "LOC115210875"; ID ""; gene_name "LOC115210875"; transcript_id "XM_029779640.2"; product "mariner Mos1 transposase, transcript variant X5"; exon_number "4"; model_evidence "Supporting evidence includes similarity to: 100% coverage of the annotated genomic feature by RNAseq alignments, including 30 samples with support for all annotated introns";
NC_043000.1	Gnomon	exon	15782376	15782609	.	+	.	gene_id "LOC115210875"; db_xref "GeneID:115210875"; gbkey "mRNA"; gene "LOC115210875"; ID ""; gene_name "LOC115210875"; transcript_id "XM_029779640.2"; product "mariner Mos1 transposase, transcript variant X5"; exon_number "5"; model_evidence "Supporting evidence includes similarity to: 100% coverage of the annotated genomic feature by RNAseq alignments, including 30 samples with support for all annotated introns";
NC_043000.1	Gnomon	start_codon	15726175	15726177	.	+	0	gene_id "LOC115210875"; db_xref "GeneID:115210875"; gbkey "CDS"; gene "LOC115210875"; ID ""; gene_name "LOC115210875"; transcript_id "XM_029779640.2"; product "uncharacterized protein LOC115210875 isoform X2"; protein_id "XP_029635500.1"; exon_number "3";
NC_043000.1	Gnomon	stop_codon	15782477	15782479	.	+	0	gene_id "LOC115210875"; db_xref "GeneID:115210875"; gbkey "CDS"; gene "LOC115210875"; ID ""; gene_name "LOC115210875"; transcript_id "XM_029779640.2"; product "uncharacterized protein LOC115210875 isoform X2"; protein_id "XP_029635500.1"; exon_number "5";
NC_043000.1	Gnomon	transcript	15558207	15591437	.	+	.	gene_id "LOC115210875"; ID "XM_036501799.1"; gene_name "LOC115210875"; transcript_id "XM_036501799.1";
NC_043000.1	Gnomon	CDS	15575549	15575563	.	+	0	gene_id "LOC115210875"; db_xref "GeneID:115210875"; gbkey "CDS"; gene "LOC115210875"; ID ""; gene_name "LOC115210875"; transcript_id "XM_036501799.1"; product "uncharacterized protein LOC115210875 isoform X1"; protein_id "XP_036357692.1"; exon_number "2";
NC_043000.1	Gnomon	CDS	15590926	15591258	.	+	0	gene_id "LOC115210875"; db_xref "GeneID:115210875"; gbkey "CDS"; gene "LOC115210875"; ID ""; gene_name "LOC115210875"; transcript_id "XM_036501799.1"; product "uncharacterized protein LOC115210875 isoform X1"; protein_id "XP_036357692.1"; exon_number "3";
NC_043000.1	Gnomon	exon	15558207	15558238	.	+	.	gene_id "LOC115210875"; db_xref "GeneID:115210875"; gbkey "mRNA"; gene "LOC115210875"; ID ""; gene_name "LOC115210875"; transcript_id "XM_036501799.1"; product "mariner Mos1 transposase, transcript variant X1"; exon_number "1"; model_evidence "Supporting evidence includes similarity to: 100% coverage of the annotated genomic feature by RNAseq alignments, including 11 samples with support for all annotated introns";
NC_043000.1	Gnomon	exon	15575427	15575563	.	+	.	gene_id "LOC115210875"; db_xref "GeneID:115210875"; gbkey "mRNA"; gene "LOC115210875"; ID ""; gene_name "LOC115210875"; transcript_id "XM_036501799.1"; product "mariner Mos1 transposase, transcript variant X1"; exon_number "2"; model_evidence "Supporting evidence includes similarity to: 100% coverage of the annotated genomic feature by RNAseq alignments, including 11 samples with support for all annotated introns";
NC_043000.1	Gnomon	exon	15590926	15591437	.	+	.	gene_id "LOC115210875"; db_xref "GeneID:115210875"; gbkey "mRNA"; gene "LOC115210875"; ID ""; gene_name "LOC115210875"; transcript_id "XM_036501799.1"; product "mariner Mos1 transposase, transcript variant X1"; exon_number "3"; model_evidence "Supporting evidence includes similarity to: 100% coverage of the annotated genomic feature by RNAseq alignments, including 11 samples with support for all annotated introns";
NC_043000.1	Gnomon	start_codon	15575549	15575551	.	+	0	gene_id "LOC115210875"; db_xref "GeneID:115210875"; gbkey "CDS"; gene "LOC115210875"; ID ""; gene_name "LOC115210875"; transcript_id "XM_036501799.1"; product "uncharacterized protein LOC115210875 isoform X1"; protein_id "XP_036357692.1"; exon_number "2";
NC_043000.1	Gnomon	stop_codon	15591259	15591261	.	+	0	gene_id "LOC115210875"; db_xref "GeneID:115210875"; gbkey "CDS"; gene "LOC115210875"; ID ""; gene_name "LOC115210875"; transcript_id "XM_036501799.1"; product "uncharacterized protein LOC115210875 isoform X1"; protein_id "XP_036357692.1"; exon_number "3";
NC_043000.1	Gnomon	transcript	15553106	15591437	.	+	.	gene_id "LOC115210875"; ID "XM_036501800.1"; gene_name "LOC115210875"; transcript_id "XM_036501800.1";
NC_043000.1	Gnomon	CDS	15575549	15575563	.	+	0	gene_id "LOC115210875"; db_xref "GeneID:115210875"; gbkey "CDS"; gene "LOC115210875"; ID ""; gene_name "LOC115210875"; transcript_id "XM_036501800.1"; product "uncharacterized protein LOC115210875 isoform X1"; protein_id "XP_036357693.1"; exon_number "2";
NC_043000.1	Gnomon	CDS	15590926	15591258	.	+	0	gene_id "LOC115210875"; db_xref "GeneID:115210875"; gbkey "CDS"; gene "LOC115210875"; ID ""; gene_name "LOC115210875"; transcript_id "XM_036501800.1"; product "uncharacterized protein LOC115210875 isoform X1"; protein_id "XP_036357693.1"; exon_number "3";
NC_043000.1	Gnomon	exon	15553106	15553324	.	+	.	gene_id "LOC115210875"; db_xref "GeneID:115210875"; gbkey "mRNA"; gene "LOC115210875"; ID ""; gene_name "LOC115210875"; transcript_id "XM_036501800.1"; product "mariner Mos1 transposase, transcript variant X2"; exon_number "1"; model_evidence "Supporting evidence includes similarity to: 100% coverage of the annotated genomic feature by RNAseq alignments, including 3 samples with support for all annotated introns";
NC_043000.1	Gnomon	exon	15575427	15575563	.	+	.	gene_id "LOC115210875"; db_xref "GeneID:115210875"; gbkey "mRNA"; gene "LOC115210875"; ID ""; gene_name "LOC115210875"; transcript_id "XM_036501800.1"; product "mariner Mos1 transposase, transcript variant X2"; exon_number "2"; model_evidence "Supporting evidence includes similarity to: 100% coverage of the annotated genomic feature by RNAseq alignments, including 3 samples with support for all annotated introns";
NC_043000.1	Gnomon	exon	15590926	15591437	.	+	.	gene_id "LOC115210875"; db_xref "GeneID:115210875"; gbkey "mRNA"; gene "LOC115210875"; ID ""; gene_name "LOC115210875"; transcript_id "XM_036501800.1"; product "mariner Mos1 transposase, transcript variant X2"; exon_number "3"; model_evidence "Supporting evidence includes similarity to: 100% coverage of the annotated genomic feature by RNAseq alignments, including 3 samples with support for all annotated introns";
NC_043000.1	Gnomon	start_codon	15575549	15575551	.	+	0	gene_id "LOC115210875"; db_xref "GeneID:115210875"; gbkey "CDS"; gene "LOC115210875"; ID ""; gene_name "LOC115210875"; transcript_id "XM_036501800.1"; product "uncharacterized protein LOC115210875 isoform X1"; protein_id "XP_036357693.1"; exon_number "2";
NC_043000.1	Gnomon	stop_codon	15591259	15591261	.	+	0	gene_id "LOC115210875"; db_xref "GeneID:115210875"; gbkey "CDS"; gene "LOC115210875"; ID ""; gene_name "LOC115210875"; transcript_id "XM_036501800.1"; product "uncharacterized protein LOC115210875 isoform X1"; protein_id "XP_036357693.1"; exon_number "3";
NC_043000.1	Gnomon	transcript	15558228	15591437	.	+	.	gene_id "LOC115210875"; ID "XM_036501802.1"; gene_name "LOC115210875"; transcript_id "XM_036501802.1";
NC_043000.1	Gnomon	CDS	15575549	15575563	.	+	0	gene_id "LOC115210875"; db_xref "GeneID:115210875"; gbkey "CDS"; gene "LOC115210875"; ID ""; gene_name "LOC115210875"; transcript_id "XM_036501802.1"; product "uncharacterized protein LOC115210875 isoform X1"; protein_id "XP_036357695.1"; exon_number "2";
NC_043000.1	Gnomon	CDS	15590926	15591258	.	+	0	gene_id "LOC115210875"; db_xref "GeneID:115210875"; gbkey "CDS"; gene "LOC115210875"; ID ""; gene_name "LOC115210875"; transcript_id "XM_036501802.1"; product "uncharacterized protein LOC115210875 isoform X1"; protein_id "XP_036357695.1"; exon_number "3";
NC_043000.1	Gnomon	exon	15558228	15558325	.	+	.	gene_id "LOC115210875"; db_xref "GeneID:115210875"; gbkey "mRNA"; gene "LOC115210875"; ID ""; gene_name "LOC115210875"; transcript_id "XM_036501802.1"; product "mariner Mos1 transposase, transcript variant X3"; exon_number "1"; model_evidence "Supporting evidence includes similarity to: 100% coverage of the annotated genomic feature by RNAseq alignments, including 11 samples with support for all annotated introns";
NC_043000.1	Gnomon	exon	15575427	15575563	.	+	.	gene_id "LOC115210875"; db_xref "GeneID:115210875"; gbkey "mRNA"; gene "LOC115210875"; ID ""; gene_name "LOC115210875"; transcript_id "XM_036501802.1"; product "mariner Mos1 transposase, transcript variant X3"; exon_number "2"; model_evidence "Supporting evidence includes similarity to: 100% coverage of the annotated genomic feature by RNAseq alignments, including 11 samples with support for all annotated introns";
NC_043000.1	Gnomon	exon	15590926	15591437	.	+	.	gene_id "LOC115210875"; db_xref "GeneID:115210875"; gbkey "mRNA"; gene "LOC115210875"; ID ""; gene_name "LOC115210875"; transcript_id "XM_036501802.1"; product "mariner Mos1 transposase, transcript variant X3"; exon_number "3"; model_evidence "Supporting evidence includes similarity to: 100% coverage of the annotated genomic feature by RNAseq alignments, including 11 samples with support for all annotated introns";
NC_043000.1	Gnomon	start_codon	15575549	15575551	.	+	0	gene_id "LOC115210875"; db_xref "GeneID:115210875"; gbkey "CDS"; gene "LOC115210875"; ID ""; gene_name "LOC115210875"; transcript_id "XM_036501802.1"; product "uncharacterized protein LOC115210875 isoform X1"; protein_id "XP_036357695.1"; exon_number "2";
NC_043000.1	Gnomon	stop_codon	15591259	15591261	.	+	0	gene_id "LOC115210875"; db_xref "GeneID:115210875"; gbkey "CDS"; gene "LOC115210875"; ID ""; gene_name "LOC115210875"; transcript_id "XM_036501802.1"; product "uncharacterized protein LOC115210875 isoform X1"; protein_id "XP_036357695.1"; exon_number "3";
NC_043000.1	Gnomon	transcript	15559127	15591437	.	+	.	gene_id "LOC115210875"; ID "XM_036501803.1"; gene_name "LOC115210875"; transcript_id "XM_036501803.1";
NC_043000.1	Gnomon	CDS	15575549	15575563	.	+	0	gene_id "LOC115210875"; db_xref "GeneID:115210875"; gbkey "CDS"; gene "LOC115210875"; ID ""; gene_name "LOC115210875"; transcript_id "XM_036501803.1"; product "uncharacterized protein LOC115210875 isoform X1"; protein_id "XP_036357696.1"; exon_number "2";
NC_043000.1	Gnomon	CDS	15590926	15591258	.	+	0	gene_id "LOC115210875"; db_xref "GeneID:115210875"; gbkey "CDS"; gene "LOC115210875"; ID ""; gene_name "LOC115210875"; transcript_id "XM_036501803.1"; product "uncharacterized protein LOC115210875 isoform X1"; protein_id "XP_036357696.1"; exon_number "3";
NC_043000.1	Gnomon	exon	15559127	15559940	.	+	.	gene_id "LOC115210875"; db_xref "GeneID:115210875"; gbkey "mRNA"; gene "LOC115210875"; ID ""; gene_name "LOC115210875"; transcript_id "XM_036501803.1"; product "mariner Mos1 transposase, transcript variant X4"; exon_number "1"; model_evidence "Supporting evidence includes similarity to: 100% coverage of the annotated genomic feature by RNAseq alignments, including 3 samples with support for all annotated introns";
NC_043000.1	Gnomon	exon	15575427	15575563	.	+	.	gene_id "LOC115210875"; db_xref "GeneID:115210875"; gbkey "mRNA"; gene "LOC115210875"; ID ""; gene_name "LOC115210875"; transcript_id "XM_036501803.1"; product "mariner Mos1 transposase, transcript variant X4"; exon_number "2"; model_evidence "Supporting evidence includes similarity to: 100% coverage of the annotated genomic feature by RNAseq alignments, including 3 samples with support for all annotated introns";
NC_043000.1	Gnomon	exon	15590926	15591437	.	+	.	gene_id "LOC115210875"; db_xref "GeneID:115210875"; gbkey "mRNA"; gene "LOC115210875"; ID ""; gene_name "LOC115210875"; transcript_id "XM_036501803.1"; product "mariner Mos1 transposase, transcript variant X4"; exon_number "3"; model_evidence "Supporting evidence includes similarity to: 100% coverage of the annotated genomic feature by RNAseq alignments, including 3 samples with support for all annotated introns";
NC_043000.1	Gnomon	start_codon	15575549	15575551	.	+	0	gene_id "LOC115210875"; db_xref "GeneID:115210875"; gbkey "CDS"; gene "LOC115210875"; ID ""; gene_name "LOC115210875"; transcript_id "XM_036501803.1"; product "uncharacterized protein LOC115210875 isoform X1"; protein_id "XP_036357696.1"; exon_number "2";
NC_043000.1	Gnomon	stop_codon	15591259	15591261	.	+	0	gene_id "LOC115210875"; db_xref "GeneID:115210875"; gbkey "CDS"; gene "LOC115210875"; ID ""; gene_name "LOC115210875"; transcript_id "XM_036501803.1"; product "uncharacterized protein LOC115210875 isoform X1"; protein_id "XP_036357696.1"; exon_number "3";
NC_043000.1	Gnomon	transcript	15575295	15782609	.	+	.	gene_id "LOC115210875"; ID "XM_036501804.1"; gene_name "LOC115210875"; transcript_id "XM_036501804.1";
NC_043000.1	Gnomon	CDS	15726175	15726221	.	+	0	gene_id "LOC115210875"; db_xref "GeneID:115210875"; gbkey "CDS"; gene "LOC115210875"; ID ""; gene_name "LOC115210875"; transcript_id "XM_036501804.1"; product "uncharacterized protein LOC115210875 isoform X2"; protein_id "XP_036357697.1"; exon_number "3";
NC_043000.1	Gnomon	CDS	15768363	15768547	.	+	1	gene_id "LOC115210875"; db_xref "GeneID:115210875"; gbkey "CDS"; gene "LOC115210875"; ID ""; gene_name "LOC115210875"; transcript_id "XM_036501804.1"; product "uncharacterized protein LOC115210875 isoform X2"; protein_id "XP_036357697.1"; exon_number "4";
NC_043000.1	Gnomon	CDS	15782376	15782476	.	+	2	gene_id "LOC115210875"; db_xref "GeneID:115210875"; gbkey "CDS"; gene "LOC115210875"; ID ""; gene_name "LOC115210875"; transcript_id "XM_036501804.1"; product "uncharacterized protein LOC115210875 isoform X2"; protein_id "XP_036357697.1"; exon_number "5";
NC_043000.1	Gnomon	exon	15575295	15575563	.	+	.	gene_id "LOC115210875"; db_xref "GeneID:115210875"; gbkey "mRNA"; gene "LOC115210875"; ID ""; gene_name "LOC115210875"; transcript_id "XM_036501804.1"; product "mariner Mos1 transposase, transcript variant X6"; exon_number "1"; model_evidence "Supporting evidence includes similarity to: 100% coverage of the annotated genomic feature by RNAseq alignments, including 16 samples with support for all annotated introns";
NC_043000.1	Gnomon	exon	15690516	15690633	.	+	.	gene_id "LOC115210875"; db_xref "GeneID:115210875"; gbkey "mRNA"; gene "LOC115210875"; ID ""; gene_name "LOC115210875"; transcript_id "XM_036501804.1"; product "mariner Mos1 transposase, transcript variant X6"; exon_number "2"; model_evidence "Supporting evidence includes similarity to: 100% coverage of the annotated genomic feature by RNAseq alignments, including 16 samples with support for all annotated introns";
NC_043000.1	Gnomon	exon	15726085	15726221	.	+	.	gene_id "LOC115210875"; db_xref "GeneID:115210875"; gbkey "mRNA"; gene "LOC115210875"; ID ""; gene_name "LOC115210875"; transcript_id "XM_036501804.1"; product "mariner Mos1 transposase, transcript variant X6"; exon_number "3"; model_evidence "Supporting evidence includes similarity to: 100% coverage of the annotated genomic feature by RNAseq alignments, including 16 samples with support for all annotated introns";
NC_043000.1	Gnomon	exon	15768363	15768547	.	+	.	gene_id "LOC115210875"; db_xref "GeneID:115210875"; gbkey "mRNA"; gene "LOC115210875"; ID ""; gene_name "LOC115210875"; transcript_id "XM_036501804.1"; product "mariner Mos1 transposase, transcript variant X6"; exon_number "4"; model_evidence "Supporting evidence includes similarity to: 100% coverage of the annotated genomic feature by RNAseq alignments, including 16 samples with support for all annotated introns";
NC_043000.1	Gnomon	exon	15782376	15782609	.	+	.	gene_id "LOC115210875"; db_xref "GeneID:115210875"; gbkey "mRNA"; gene "LOC115210875"; ID ""; gene_name "LOC115210875"; transcript_id "XM_036501804.1"; product "mariner Mos1 transposase, transcript variant X6"; exon_number "5"; model_evidence "Supporting evidence includes similarity to: 100% coverage of the annotated genomic feature by RNAseq alignments, including 16 samples with support for all annotated introns";
NC_043000.1	Gnomon	start_codon	15726175	15726177	.	+	0	gene_id "LOC115210875"; db_xref "GeneID:115210875"; gbkey "CDS"; gene "LOC115210875"; ID ""; gene_name "LOC115210875"; transcript_id "XM_036501804.1"; product "uncharacterized protein LOC115210875 isoform X2"; protein_id "XP_036357697.1"; exon_number "3";
NC_043000.1	Gnomon	stop_codon	15782477	15782479	.	+	0	gene_id "LOC115210875"; db_xref "GeneID:115210875"; gbkey "CDS"; gene "LOC115210875"; ID ""; gene_name "LOC115210875"; transcript_id "XM_036501804.1"; product "uncharacterized protein LOC115210875 isoform X2"; protein_id "XP_036357697.1"; exon_number "5";
NC_043000.1	Gnomon	transcript	15622033	15782609	.	+	.	gene_id "LOC115210875"; ID "XM_036501805.1"; gene_name "LOC115210875"; transcript_id "XM_036501805.1";
NC_043000.1	Gnomon	CDS	15726175	15726221	.	+	0	gene_id "LOC115210875"; db_xref "GeneID:115210875"; gbkey "CDS"; gene "LOC115210875"; ID ""; gene_name "LOC115210875"; transcript_id "XM_036501805.1"; product "uncharacterized protein LOC115210875 isoform X2"; protein_id "XP_036357698.1"; exon_number "3";
NC_043000.1	Gnomon	CDS	15768363	15768547	.	+	1	gene_id "LOC115210875"; db_xref "GeneID:115210875"; gbkey "CDS"; gene "LOC115210875"; ID ""; gene_name "LOC115210875"; transcript_id "XM_036501805.1"; product "uncharacterized protein LOC115210875 isoform X2"; protein_id "XP_036357698.1"; exon_number "4";
NC_043000.1	Gnomon	CDS	15782376	15782476	.	+	2	gene_id "LOC115210875"; db_xref "GeneID:115210875"; gbkey "CDS"; gene "LOC115210875"; ID ""; gene_name "LOC115210875"; transcript_id "XM_036501805.1"; product "uncharacterized protein LOC115210875 isoform X2"; protein_id "XP_036357698.1"; exon_number "5";
NC_043000.1	Gnomon	exon	15622033	15622054	.	+	.	gene_id "LOC115210875"; db_xref "GeneID:115210875"; gbkey "mRNA"; gene "LOC115210875"; ID ""; gene_name "LOC115210875"; transcript_id "XM_036501805.1"; product "mariner Mos1 transposase, transcript variant X7"; exon_number "1"; model_evidence "Supporting evidence includes similarity to: 100% coverage of the annotated genomic feature by RNAseq alignments, including 11 samples with support for all annotated introns";
NC_043000.1	Gnomon	exon	15690516	15690633	.	+	.	gene_id "LOC115210875"; db_xref "GeneID:115210875"; gbkey "mRNA"; gene "LOC115210875"; ID ""; gene_name "LOC115210875"; transcript_id "XM_036501805.1"; product "mariner Mos1 transposase, transcript variant X7"; exon_number "2"; model_evidence "Supporting evidence includes similarity to: 100% coverage of the annotated genomic feature by RNAseq alignments, including 11 samples with support for all annotated introns";
NC_043000.1	Gnomon	exon	15726085	15726221	.	+	.	gene_id "LOC115210875"; db_xref "GeneID:115210875"; gbkey "mRNA"; gene "LOC115210875"; ID ""; gene_name "LOC115210875"; transcript_id "XM_036501805.1"; product "mariner Mos1 transposase, transcript variant X7"; exon_number "3"; model_evidence "Supporting evidence includes similarity to: 100% coverage of the annotated genomic feature by RNAseq alignments, including 11 samples with support for all annotated introns";
NC_043000.1	Gnomon	exon	15768363	15768547	.	+	.	gene_id "LOC115210875"; db_xref "GeneID:115210875"; gbkey "mRNA"; gene "LOC115210875"; ID ""; gene_name "LOC115210875"; transcript_id "XM_036501805.1"; product "mariner Mos1 transposase, transcript variant X7"; exon_number "4"; model_evidence "Supporting evidence includes similarity to: 100% coverage of the annotated genomic feature by RNAseq alignments, including 11 samples with support for all annotated introns";
NC_043000.1	Gnomon	exon	15782376	15782609	.	+	.	gene_id "LOC115210875"; db_xref "GeneID:115210875"; gbkey "mRNA"; gene "LOC115210875"; ID ""; gene_name "LOC115210875"; transcript_id "XM_036501805.1"; product "mariner Mos1 transposase, transcript variant X7"; exon_number "5"; model_evidence "Supporting evidence includes similarity to: 100% coverage of the annotated genomic feature by RNAseq alignments, including 11 samples with support for all annotated introns";
NC_043000.1	Gnomon	start_codon	15726175	15726177	.	+	0	gene_id "LOC115210875"; db_xref "GeneID:115210875"; gbkey "CDS"; gene "LOC115210875"; ID ""; gene_name "LOC115210875"; transcript_id "XM_036501805.1"; product "uncharacterized protein LOC115210875 isoform X2"; protein_id "XP_036357698.1"; exon_number "3";
NC_043000.1	Gnomon	stop_codon	15782477	15782479	.	+	0	gene_id "LOC115210875"; db_xref "GeneID:115210875"; gbkey "CDS"; gene "LOC115210875"; ID ""; gene_name "LOC115210875"; transcript_id "XM_036501805.1"; product "uncharacterized protein LOC115210875 isoform X2"; protein_id "XP_036357698.1"; exon_number "5";
NC_043000.1	Gnomon	transcript	15734893	15782609	.	+	.	gene_id "LOC115210875"; ID "XM_036501806.1"; gene_name "LOC115210875"; transcript_id "XM_036501806.1";
NC_043000.1	Gnomon	CDS	15734910	15734914	.	+	0	gene_id "LOC115210875"; db_xref "GeneID:115210875"; gbkey "CDS"; gene "LOC115210875"; ID ""; gene_name "LOC115210875"; transcript_id "XM_036501806.1"; product "uncharacterized protein LOC115210875 isoform X3"; protein_id "XP_036357699.1"; exon_number "1";
NC_043000.1	Gnomon	CDS	15768363	15768547	.	+	1	gene_id "LOC115210875"; db_xref "GeneID:115210875"; gbkey "CDS"; gene "LOC115210875"; ID ""; gene_name "LOC115210875"; transcript_id "XM_036501806.1"; product "uncharacterized protein LOC115210875 isoform X3"; protein_id "XP_036357699.1"; exon_number "2";
NC_043000.1	Gnomon	CDS	15782376	15782476	.	+	2	gene_id "LOC115210875"; db_xref "GeneID:115210875"; gbkey "CDS"; gene "LOC115210875"; ID ""; gene_name "LOC115210875"; transcript_id "XM_036501806.1"; product "uncharacterized protein LOC115210875 isoform X3"; protein_id "XP_036357699.1"; exon_number "3";
NC_043000.1	Gnomon	exon	15734893	15734914	.	+	.	gene_id "LOC115210875"; db_xref "GeneID:115210875"; gbkey "mRNA"; gene "LOC115210875"; ID ""; gene_name "LOC115210875"; transcript_id "XM_036501806.1"; product "mariner Mos1 transposase, transcript variant X8"; exon_number "1"; model_evidence "Supporting evidence includes similarity to: 100% coverage of the annotated genomic feature by RNAseq alignments, including 2 samples with support for all annotated introns";
NC_043000.1	Gnomon	exon	15768363	15768547	.	+	.	gene_id "LOC115210875"; db_xref "GeneID:115210875"; gbkey "mRNA"; gene "LOC115210875"; ID ""; gene_name "LOC115210875"; transcript_id "XM_036501806.1"; product "mariner Mos1 transposase, transcript variant X8"; exon_number "2"; model_evidence "Supporting evidence includes similarity to: 100% coverage of the annotated genomic feature by RNAseq alignments, including 2 samples with support for all annotated introns";
NC_043000.1	Gnomon	exon	15782376	15782609	.	+	.	gene_id "LOC115210875"; db_xref "GeneID:115210875"; gbkey "mRNA"; gene "LOC115210875"; ID ""; gene_name "LOC115210875"; transcript_id "XM_036501806.1"; product "mariner Mos1 transposase, transcript variant X8"; exon_number "3"; model_evidence "Supporting evidence includes similarity to: 100% coverage of the annotated genomic feature by RNAseq alignments, including 2 samples with support for all annotated introns";
NC_043000.1	Gnomon	start_codon	15734910	15734912	.	+	0	gene_id "LOC115210875"; db_xref "GeneID:115210875"; gbkey "CDS"; gene "LOC115210875"; ID ""; gene_name "LOC115210875"; transcript_id "XM_036501806.1"; product "uncharacterized protein LOC115210875 isoform X3"; protein_id "XP_036357699.1"; exon_number "1";
NC_043000.1	Gnomon	stop_codon	15782477	15782479	.	+	0	gene_id "LOC115210875"; db_xref "GeneID:115210875"; gbkey "CDS"; gene "LOC115210875"; ID ""; gene_name "LOC115210875"; transcript_id "XM_036501806.1"; product "uncharacterized protein LOC115210875 isoform X3"; protein_id "XP_036357699.1"; exon_number "3";
NC_043000.1	Gnomon	transcript	15575259	15591438	.	+	.	gene_id "LOC115210875"; ID "XM_036501807.1"; gene_name "LOC115210875"; transcript_id "XM_036501807.1";
NC_043000.1	Gnomon	CDS	15575545	15575563	.	+	0	gene_id "LOC115210875"; db_xref "GeneID:115210875"; gbkey "CDS"; gene "LOC115210875"; ID ""; gene_name "LOC115210875"; transcript_id "XM_036501807.1"; product "uncharacterized protein LOC115210875 isoform X4"; protein_id "XP_036357700.1"; exon_number "1";
NC_043000.1	Gnomon	CDS	15590999	15591258	.	+	2	gene_id "LOC115210875"; db_xref "GeneID:115210875"; gbkey "CDS"; gene "LOC115210875"; ID ""; gene_name "LOC115210875"; transcript_id "XM_036501807.1"; product "uncharacterized protein LOC115210875 isoform X4"; protein_id "XP_036357700.1"; exon_number "2";
NC_043000.1	Gnomon	exon	15575259	15575563	.	+	.	gene_id "LOC115210875"; db_xref "GeneID:115210875"; gbkey "mRNA"; gene "LOC115210875"; ID ""; gene_name "LOC115210875"; transcript_id "XM_036501807.1"; product "mariner Mos1 transposase, transcript variant X9"; exon_number "1"; model_evidence "Supporting evidence includes similarity to: 100% coverage of the annotated genomic feature by RNAseq alignments, including 7 samples with support for all annotated introns";
NC_043000.1	Gnomon	exon	15590999	15591438	.	+	.	gene_id "LOC115210875"; db_xref "GeneID:115210875"; gbkey "mRNA"; gene "LOC115210875"; ID ""; gene_name "LOC115210875"; transcript_id "XM_036501807.1"; product "mariner Mos1 transposase, transcript variant X9"; exon_number "2"; model_evidence "Supporting evidence includes similarity to: 100% coverage of the annotated genomic feature by RNAseq alignments, including 7 samples with support for all annotated introns";
NC_043000.1	Gnomon	start_codon	15575545	15575547	.	+	0	gene_id "LOC115210875"; db_xref "GeneID:115210875"; gbkey "CDS"; gene "LOC115210875"; ID ""; gene_name "LOC115210875"; transcript_id "XM_036501807.1"; product "uncharacterized protein LOC115210875 isoform X4"; protein_id "XP_036357700.1"; exon_number "1";
NC_043000.1	Gnomon	stop_codon	15591259	15591261	.	+	0	gene_id "LOC115210875"; db_xref "GeneID:115210875"; gbkey "CDS"; gene "LOC115210875"; ID ""; gene_name "LOC115210875"; transcript_id "XM_036501807.1"; product "uncharacterized protein LOC115210875 isoform X4"; protein_id "XP_036357700.1"; exon_number "2";
NC_043000.1	Gnomon	transcript	15616892	15782609	.	+	.	gene_id "LOC115210875"; ID "XR_003881451.2"; gene_name "LOC115210875"; transcript_id "XR_003881451.2";
NC_043000.1	Gnomon	exon	15616892	15617322	.	+	.	gene_id "LOC115210875"; db_xref "GeneID:115210875"; gbkey "misc_RNA"; gene "LOC115210875"; ID ""; gene_name "LOC115210875"; transcript_id "XR_003881451.2"; product "mariner Mos1 transposase, transcript variant X10"; exon_number "1"; model_evidence "Supporting evidence includes similarity to: 100% coverage of the annotated genomic feature by RNAseq alignments, including 45 samples with support for all annotated introns";
NC_043000.1	Gnomon	exon	15690516	15690633	.	+	.	gene_id "LOC115210875"; db_xref "GeneID:115210875"; gbkey "misc_RNA"; gene "LOC115210875"; ID ""; gene_name "LOC115210875"; transcript_id "XR_003881451.2"; product "mariner Mos1 transposase, transcript variant X10"; exon_number "2"; model_evidence "Supporting evidence includes similarity to: 100% coverage of the annotated genomic feature by RNAseq alignments, including 45 samples with support for all annotated introns";
NC_043000.1	Gnomon	exon	15768363	15768547	.	+	.	gene_id "LOC115210875"; db_xref "GeneID:115210875"; gbkey "misc_RNA"; gene "LOC115210875"; ID ""; gene_name "LOC115210875"; transcript_id "XR_003881451.2"; product "mariner Mos1 transposase, transcript variant X10"; exon_number "3"; model_evidence "Supporting evidence includes similarity to: 100% coverage of the annotated genomic feature by RNAseq alignments, including 45 samples with support for all annotated introns";
NC_043000.1	Gnomon	exon	15782376	15782609	.	+	.	gene_id "LOC115210875"; db_xref "GeneID:115210875"; gbkey "misc_RNA"; gene "LOC115210875"; ID ""; gene_name "LOC115210875"; transcript_id "XR_003881451.2"; product "mariner Mos1 transposase, transcript variant X10"; exon_number "4"; model_evidence "Supporting evidence includes similarity to: 100% coverage of the annotated genomic feature by RNAseq alignments, including 45 samples with support for all annotated introns";
NC_043000.1	Gnomon	gene	95961667	96153486	.	-	.	gene_id "LOC115210876"; db_xref "GeneID:115210876"; gbkey "Gene"; gene "LOC115210876"; gene_biotype "protein_coding"; ID ""; gene_name "LOC115210876";
NC_043000.1	Gnomon~FLAMseq	transcript	95961667	96153486	.	-	.	gene_id "LOC115210876"; ID "XM_029779643.2"; gene_name "LOC115210876"; transcript_id "FLAMseq_ext~XM_029779643.2"; three_prime_ext "6954";
NC_043000.1	Gnomon~FLAMseq	exon	95968621	95968780	.	-	.	gene_id "LOC115210876"; db_xref "GeneID:115210876"; gbkey "mRNA"; gene "LOC115210876"; ID ""; gene_name "LOC115210876"; transcript_id "FLAMseq_ext~XM_029779643.2"; product "ran-binding protein 9, transcript variant X1"; exon_number "12"; model_evidence "Supporting evidence includes similarity to: 3 Proteins, and 100% coverage of the annotated genomic feature by RNAseq alignments, including 37 samples with support for all annotated introns";
NC_043000.1	Gnomon~FLAMseq	exon	95970093	95970204	.	-	.	gene_id "LOC115210876"; db_xref "GeneID:115210876"; gbkey "mRNA"; gene "LOC115210876"; ID ""; gene_name "LOC115210876"; transcript_id "FLAMseq_ext~XM_029779643.2"; product "ran-binding protein 9, transcript variant X1"; exon_number "11"; model_evidence "Supporting evidence includes similarity to: 3 Proteins, and 100% coverage of the annotated genomic feature by RNAseq alignments, including 37 samples with support for all annotated introns";
NC_043000.1	Gnomon~FLAMseq	exon	95980118	95980269	.	-	.	gene_id "LOC115210876"; db_xref "GeneID:115210876"; gbkey "mRNA"; gene "LOC115210876"; ID ""; gene_name "LOC115210876"; transcript_id "FLAMseq_ext~XM_029779643.2"; product "ran-binding protein 9, transcript variant X1"; exon_number "10"; model_evidence "Supporting evidence includes similarity to: 3 Proteins, and 100% coverage of the annotated genomic feature by RNAseq alignments, including 37 samples with support for all annotated introns";
NC_043000.1	Gnomon~FLAMseq	exon	95981905	95982477	.	-	.	gene_id "LOC115210876"; db_xref "GeneID:115210876"; gbkey "mRNA"; gene "LOC115210876"; ID ""; gene_name "LOC115210876"; transcript_id "FLAMseq_ext~XM_029779643.2"; product "ran-binding protein 9, transcript variant X1"; exon_number "9"; model_evidence "Supporting evidence includes similarity to: 3 Proteins, and 100% coverage of the annotated genomic feature by RNAseq alignments, including 37 samples with support for all annotated introns";
NC_043000.1	Gnomon~FLAMseq	exon	95984544	95984656	.	-	.	gene_id "LOC115210876"; db_xref "GeneID:115210876"; gbkey "mRNA"; gene "LOC115210876"; ID ""; gene_name "LOC115210876"; transcript_id "FLAMseq_ext~XM_029779643.2"; product "ran-binding protein 9, transcript variant X1"; exon_number "8"; model_evidence "Supporting evidence includes similarity to: 3 Proteins, and 100% coverage of the annotated genomic feature by RNAseq alignments, including 37 samples with support for all annotated introns";
NC_043000.1	Gnomon~FLAMseq	exon	95993818	95993900	.	-	.	gene_id "LOC115210876"; db_xref "GeneID:115210876"; gbkey "mRNA"; gene "LOC115210876"; ID ""; gene_name "LOC115210876"; transcript_id "FLAMseq_ext~XM_029779643.2"; product "ran-binding protein 9, transcript variant X1"; exon_number "7"; model_evidence "Supporting evidence includes similarity to: 3 Proteins, and 100% coverage of the annotated genomic feature by RNAseq alignments, including 37 samples with support for all annotated introns";
NC_043000.1	Gnomon~FLAMseq	exon	95996227	95996328	.	-	.	gene_id "LOC115210876"; db_xref "GeneID:115210876"; gbkey "mRNA"; gene "LOC115210876"; ID ""; gene_name "LOC115210876"; transcript_id "FLAMseq_ext~XM_029779643.2"; product "ran-binding protein 9, transcript variant X1"; exon_number "6"; model_evidence "Supporting evidence includes similarity to: 3 Proteins, and 100% coverage of the annotated genomic feature by RNAseq alignments, including 37 samples with support for all annotated introns";
NC_043000.1	Gnomon~FLAMseq	exon	96003774	96003796	.	-	.	gene_id "LOC115210876"; db_xref "GeneID:115210876"; gbkey "mRNA"; gene "LOC115210876"; ID ""; gene_name "LOC115210876"; transcript_id "FLAMseq_ext~XM_029779643.2"; product "ran-binding protein 9, transcript variant X1"; exon_number "5"; model_evidence "Supporting evidence includes similarity to: 3 Proteins, and 100% coverage of the annotated genomic feature by RNAseq alignments, including 37 samples with support for all annotated introns";
NC_043000.1	Gnomon~FLAMseq	exon	96022146	96022313	.	-	.	gene_id "LOC115210876"; db_xref "GeneID:115210876"; gbkey "mRNA"; gene "LOC115210876"; ID ""; gene_name "LOC115210876"; transcript_id "FLAMseq_ext~XM_029779643.2"; product "ran-binding protein 9, transcript variant X1"; exon_number "4"; model_evidence "Supporting evidence includes similarity to: 3 Proteins, and 100% coverage of the annotated genomic feature by RNAseq alignments, including 37 samples with support for all annotated introns";
NC_043000.1	Gnomon~FLAMseq	exon	96039413	96039465	.	-	.	gene_id "LOC115210876"; db_xref "GeneID:115210876"; gbkey "mRNA"; gene "LOC115210876"; ID ""; gene_name "LOC115210876"; transcript_id "FLAMseq_ext~XM_029779643.2"; product "ran-binding protein 9, transcript variant X1"; exon_number "3"; model_evidence "Supporting evidence includes similarity to: 3 Proteins, and 100% coverage of the annotated genomic feature by RNAseq alignments, including 37 samples with support for all annotated introns";
NC_043000.1	Gnomon~FLAMseq	exon	96075838	96075949	.	-	.	gene_id "LOC115210876"; db_xref "GeneID:115210876"; gbkey "mRNA"; gene "LOC115210876"; ID ""; gene_name "LOC115210876"; transcript_id "FLAMseq_ext~XM_029779643.2"; product "ran-binding protein 9, transcript variant X1"; exon_number "2"; model_evidence "Supporting evidence includes similarity to: 3 Proteins, and 100% coverage of the annotated genomic feature by RNAseq alignments, including 37 samples with support for all annotated introns";
NC_043000.1	Gnomon~FLAMseq	exon	96153201	96153486	.	-	.	gene_id "LOC115210876"; db_xref "GeneID:115210876"; gbkey "mRNA"; gene "LOC115210876"; ID ""; gene_name "LOC115210876"; transcript_id "FLAMseq_ext~XM_029779643.2"; product "ran-binding protein 9, transcript variant X1"; exon_number "1"; model_evidence "Supporting evidence includes similarity to: 3 Proteins, and 100% coverage of the annotated genomic feature by RNAseq alignments, including 37 samples with support for all annotated introns";
NC_043000.1	Gnomon~FLAMseq	exon	95961667	95968780	.	-	.	gene_id "LOC115210876"; db_xref "GeneID:115210876"; gbkey "mRNA"; gene "LOC115210876"; ID ""; gene_name "LOC115210876"; transcript_id "FLAMseq_ext~XM_029779643.2"; product "ran-binding protein 9"; exon_number "12"; model_evidence "Supporting evidence includes similarity to: 3 Proteins, and 100% coverage of the annotated genomic feature by RNAseq alignments"; three_prime_ext "6954";
NC_043000.1	Gnomon	transcript	95968621	96153486	.	-	.	gene_id "LOC115210876"; ID "XM_029779643.2"; gene_name "LOC115210876"; transcript_id "XM_029779643.2";
NC_043000.1	Gnomon	CDS	95968653	95968780	.	-	2	gene_id "LOC115210876"; db_xref "GeneID:115210876"; gbkey "CDS"; gene "LOC115210876"; ID ""; gene_name "LOC115210876"; transcript_id "XM_029779643.2"; product "ran-binding protein 9 isoform X1"; protein_id "XP_029635503.1"; exon_number "12";
NC_043000.1	Gnomon	CDS	95970093	95970204	.	-	0	gene_id "LOC115210876"; db_xref "GeneID:115210876"; gbkey "CDS"; gene "LOC115210876"; ID ""; gene_name "LOC115210876"; transcript_id "XM_029779643.2"; product "ran-binding protein 9 isoform X1"; protein_id "XP_029635503.1"; exon_number "11";
NC_043000.1	Gnomon	CDS	95980118	95980269	.	-	2	gene_id "LOC115210876"; db_xref "GeneID:115210876"; gbkey "CDS"; gene "LOC115210876"; ID ""; gene_name "LOC115210876"; transcript_id "XM_029779643.2"; product "ran-binding protein 9 isoform X1"; protein_id "XP_029635503.1"; exon_number "10";
NC_043000.1	Gnomon	CDS	95981905	95982477	.	-	2	gene_id "LOC115210876"; db_xref "GeneID:115210876"; gbkey "CDS"; gene "LOC115210876"; ID ""; gene_name "LOC115210876"; transcript_id "XM_029779643.2"; product "ran-binding protein 9 isoform X1"; protein_id "XP_029635503.1"; exon_number "9";
NC_043000.1	Gnomon	CDS	95984544	95984656	.	-	1	gene_id "LOC115210876"; db_xref "GeneID:115210876"; gbkey "CDS"; gene "LOC115210876"; ID ""; gene_name "LOC115210876"; transcript_id "XM_029779643.2"; product "ran-binding protein 9 isoform X1"; protein_id "XP_029635503.1"; exon_number "8";
NC_043000.1	Gnomon	CDS	95993818	95993900	.	-	0	gene_id "LOC115210876"; db_xref "GeneID:115210876"; gbkey "CDS"; gene "LOC115210876"; ID ""; gene_name "LOC115210876"; transcript_id "XM_029779643.2"; product "ran-binding protein 9 isoform X1"; protein_id "XP_029635503.1"; exon_number "7";
NC_043000.1	Gnomon	CDS	95996227	95996328	.	-	0	gene_id "LOC115210876"; db_xref "GeneID:115210876"; gbkey "CDS"; gene "LOC115210876"; ID ""; gene_name "LOC115210876"; transcript_id "XM_029779643.2"; product "ran-binding protein 9 isoform X1"; protein_id "XP_029635503.1"; exon_number "6";
NC_043000.1	Gnomon	CDS	96003774	96003796	.	-	2	gene_id "LOC115210876"; db_xref "GeneID:115210876"; gbkey "CDS"; gene "LOC115210876"; ID ""; gene_name "LOC115210876"; transcript_id "XM_029779643.2"; product "ran-binding protein 9 isoform X1"; protein_id "XP_029635503.1"; exon_number "5";
NC_043000.1	Gnomon	CDS	96022146	96022313	.	-	2	gene_id "LOC115210876"; db_xref "GeneID:115210876"; gbkey "CDS"; gene "LOC115210876"; ID ""; gene_name "LOC115210876"; transcript_id "XM_029779643.2"; product "ran-binding protein 9 isoform X1"; protein_id "XP_029635503.1"; exon_number "4";
NC_043000.1	Gnomon	CDS	96039413	96039465	.	-	1	gene_id "LOC115210876"; db_xref "GeneID:115210876"; gbkey "CDS"; gene "LOC115210876"; ID ""; gene_name "LOC115210876"; transcript_id "XM_029779643.2"; product "ran-binding protein 9 isoform X1"; protein_id "XP_029635503.1"; exon_number "3";
NC_043000.1	Gnomon	CDS	96075838	96075949	.	-	2	gene_id "LOC115210876"; db_xref "GeneID:115210876"; gbkey "CDS"; gene "LOC115210876"; ID ""; gene_name "LOC115210876"; transcript_id "XM_029779643.2"; product "ran-binding protein 9 isoform X1"; protein_id "XP_029635503.1"; exon_number "2";
NC_043000.1	Gnomon	CDS	96153201	96153414	.	-	0	gene_id "LOC115210876"; db_xref "GeneID:115210876"; gbkey "CDS"; gene "LOC115210876"; ID ""; gene_name "LOC115210876"; transcript_id "XM_029779643.2"; product "ran-binding protein 9 isoform X1"; protein_id "XP_029635503.1"; exon_number "1";
NC_043000.1	Gnomon	exon	95968621	95968780	.	-	.	gene_id "LOC115210876"; db_xref "GeneID:115210876"; gbkey "mRNA"; gene "LOC115210876"; ID ""; gene_name "LOC115210876"; transcript_id "XM_029779643.2"; product "ran-binding protein 9, transcript variant X1"; exon_number "12"; model_evidence "Supporting evidence includes similarity to: 3 Proteins, and 100% coverage of the annotated genomic feature by RNAseq alignments, including 37 samples with support for all annotated introns";
NC_043000.1	Gnomon	exon	95970093	95970204	.	-	.	gene_id "LOC115210876"; db_xref "GeneID:115210876"; gbkey "mRNA"; gene "LOC115210876"; ID ""; gene_name "LOC115210876"; transcript_id "XM_029779643.2"; product "ran-binding protein 9, transcript variant X1"; exon_number "11"; model_evidence "Supporting evidence includes similarity to: 3 Proteins, and 100% coverage of the annotated genomic feature by RNAseq alignments, including 37 samples with support for all annotated introns";
NC_043000.1	Gnomon	exon	95980118	95980269	.	-	.	gene_id "LOC115210876"; db_xref "GeneID:115210876"; gbkey "mRNA"; gene "LOC115210876"; ID ""; gene_name "LOC115210876"; transcript_id "XM_029779643.2"; product "ran-binding protein 9, transcript variant X1"; exon_number "10"; model_evidence "Supporting evidence includes similarity to: 3 Proteins, and 100% coverage of the annotated genomic feature by RNAseq alignments, including 37 samples with support for all annotated introns";
NC_043000.1	Gnomon	exon	95981905	95982477	.	-	.	gene_id "LOC115210876"; db_xref "GeneID:115210876"; gbkey "mRNA"; gene "LOC115210876"; ID ""; gene_name "LOC115210876"; transcript_id "XM_029779643.2"; product "ran-binding protein 9, transcript variant X1"; exon_number "9"; model_evidence "Supporting evidence includes similarity to: 3 Proteins, and 100% coverage of the annotated genomic feature by RNAseq alignments, including 37 samples with support for all annotated introns";
NC_043000.1	Gnomon	exon	95984544	95984656	.	-	.	gene_id "LOC115210876"; db_xref "GeneID:115210876"; gbkey "mRNA"; gene "LOC115210876"; ID ""; gene_name "LOC115210876"; transcript_id "XM_029779643.2"; product "ran-binding protein 9, transcript variant X1"; exon_number "8"; model_evidence "Supporting evidence includes similarity to: 3 Proteins, and 100% coverage of the annotated genomic feature by RNAseq alignments, including 37 samples with support for all annotated introns";
NC_043000.1	Gnomon	exon	95993818	95993900	.	-	.	gene_id "LOC115210876"; db_xref "GeneID:115210876"; gbkey "mRNA"; gene "LOC115210876"; ID ""; gene_name "LOC115210876"; transcript_id "XM_029779643.2"; product "ran-binding protein 9, transcript variant X1"; exon_number "7"; model_evidence "Supporting evidence includes similarity to: 3 Proteins, and 100% coverage of the annotated genomic feature by RNAseq alignments, including 37 samples with support for all annotated introns";
NC_043000.1	Gnomon	exon	95996227	95996328	.	-	.	gene_id "LOC115210876"; db_xref "GeneID:115210876"; gbkey "mRNA"; gene "LOC115210876"; ID ""; gene_name "LOC115210876"; transcript_id "XM_029779643.2"; product "ran-binding protein 9, transcript variant X1"; exon_number "6"; model_evidence "Supporting evidence includes similarity to: 3 Proteins, and 100% coverage of the annotated genomic feature by RNAseq alignments, including 37 samples with support for all annotated introns";
NC_043000.1	Gnomon	exon	96003774	96003796	.	-	.	gene_id "LOC115210876"; db_xref "GeneID:115210876"; gbkey "mRNA"; gene "LOC115210876"; ID ""; gene_name "LOC115210876"; transcript_id "XM_029779643.2"; product "ran-binding protein 9, transcript variant X1"; exon_number "5"; model_evidence "Supporting evidence includes similarity to: 3 Proteins, and 100% coverage of the annotated genomic feature by RNAseq alignments, including 37 samples with support for all annotated introns";
NC_043000.1	Gnomon	exon	96022146	96022313	.	-	.	gene_id "LOC115210876"; db_xref "GeneID:115210876"; gbkey "mRNA"; gene "LOC115210876"; ID ""; gene_name "LOC115210876"; transcript_id "XM_029779643.2"; product "ran-binding protein 9, transcript variant X1"; exon_number "4"; model_evidence "Supporting evidence includes similarity to: 3 Proteins, and 100% coverage of the annotated genomic feature by RNAseq alignments, including 37 samples with support for all annotated introns";
NC_043000.1	Gnomon	exon	96039413	96039465	.	-	.	gene_id "LOC115210876"; db_xref "GeneID:115210876"; gbkey "mRNA"; gene "LOC115210876"; ID ""; gene_name "LOC115210876"; transcript_id "XM_029779643.2"; product "ran-binding protein 9, transcript variant X1"; exon_number "3"; model_evidence "Supporting evidence includes similarity to: 3 Proteins, and 100% coverage of the annotated genomic feature by RNAseq alignments, including 37 samples with support for all annotated introns";
NC_043000.1	Gnomon	exon	96075838	96075949	.	-	.	gene_id "LOC115210876"; db_xref "GeneID:115210876"; gbkey "mRNA"; gene "LOC115210876"; ID ""; gene_name "LOC115210876"; transcript_id "XM_029779643.2"; product "ran-binding protein 9, transcript variant X1"; exon_number "2"; model_evidence "Supporting evidence includes similarity to: 3 Proteins, and 100% coverage of the annotated genomic feature by RNAseq alignments, including 37 samples with support for all annotated introns";
NC_043000.1	Gnomon	exon	96153201	96153486	.	-	.	gene_id "LOC115210876"; db_xref "GeneID:115210876"; gbkey "mRNA"; gene "LOC115210876"; ID ""; gene_name "LOC115210876"; transcript_id "XM_029779643.2"; product "ran-binding protein 9, transcript variant X1"; exon_number "1"; model_evidence "Supporting evidence includes similarity to: 3 Proteins, and 100% coverage of the annotated genomic feature by RNAseq alignments, including 37 samples with support for all annotated introns";
NC_043000.1	Gnomon	start_codon	96153412	96153414	.	-	0	gene_id "LOC115210876"; db_xref "GeneID:115210876"; gbkey "CDS"; gene "LOC115210876"; ID ""; gene_name "LOC115210876"; transcript_id "XM_029779643.2"; product "ran-binding protein 9 isoform X1"; protein_id "XP_029635503.1"; exon_number "1";
NC_043000.1	Gnomon	stop_codon	95968650	95968652	.	-	0	gene_id "LOC115210876"; db_xref "GeneID:115210876"; gbkey "CDS"; gene "LOC115210876"; ID ""; gene_name "LOC115210876"; transcript_id "XM_029779643.2"; product "ran-binding protein 9 isoform X1"; protein_id "XP_029635503.1"; exon_number "12";
NC_043000.1	Gnomon	transcript	95968621	96153485	.	-	.	gene_id "LOC115210876"; ID "XM_029779645.2"; gene_name "LOC115210876"; transcript_id "XM_029779645.2";
NC_043000.1	Gnomon	CDS	95968653	95968780	.	-	2	gene_id "LOC115210876"; db_xref "GeneID:115210876"; gbkey "CDS"; gene "LOC115210876"; ID ""; gene_name "LOC115210876"; transcript_id "XM_029779645.2"; product "ran-binding protein 9 isoform X2"; protein_id "XP_029635505.1"; exon_number "12";
NC_043000.1	Gnomon	CDS	95970093	95970204	.	-	0	gene_id "LOC115210876"; db_xref "GeneID:115210876"; gbkey "CDS"; gene "LOC115210876"; ID ""; gene_name "LOC115210876"; transcript_id "XM_029779645.2"; product "ran-binding protein 9 isoform X2"; protein_id "XP_029635505.1"; exon_number "11";
NC_043000.1	Gnomon	CDS	95980118	95980269	.	-	2	gene_id "LOC115210876"; db_xref "GeneID:115210876"; gbkey "CDS"; gene "LOC115210876"; ID ""; gene_name "LOC115210876"; transcript_id "XM_029779645.2"; product "ran-binding protein 9 isoform X2"; protein_id "XP_029635505.1"; exon_number "10";
NC_043000.1	Gnomon	CDS	95981905	95982477	.	-	2	gene_id "LOC115210876"; db_xref "GeneID:115210876"; gbkey "CDS"; gene "LOC115210876"; ID ""; gene_name "LOC115210876"; transcript_id "XM_029779645.2"; product "ran-binding protein 9 isoform X2"; protein_id "XP_029635505.1"; exon_number "9";
NC_043000.1	Gnomon	CDS	95984544	95984656	.	-	1	gene_id "LOC115210876"; db_xref "GeneID:115210876"; gbkey "CDS"; gene "LOC115210876"; ID ""; gene_name "LOC115210876"; transcript_id "XM_029779645.2"; product "ran-binding protein 9 isoform X2"; protein_id "XP_029635505.1"; exon_number "8";
NC_043000.1	Gnomon	CDS	95993818	95993900	.	-	0	gene_id "LOC115210876"; db_xref "GeneID:115210876"; gbkey "CDS"; gene "LOC115210876"; ID ""; gene_name "LOC115210876"; transcript_id "XM_029779645.2"; product "ran-binding protein 9 isoform X2"; protein_id "XP_029635505.1"; exon_number "7";
NC_043000.1	Gnomon	CDS	95996227	95996328	.	-	0	gene_id "LOC115210876"; db_xref "GeneID:115210876"; gbkey "CDS"; gene "LOC115210876"; ID ""; gene_name "LOC115210876"; transcript_id "XM_029779645.2"; product "ran-binding protein 9 isoform X2"; protein_id "XP_029635505.1"; exon_number "6";
NC_043000.1	Gnomon	CDS	96003774	96003796	.	-	2	gene_id "LOC115210876"; db_xref "GeneID:115210876"; gbkey "CDS"; gene "LOC115210876"; ID ""; gene_name "LOC115210876"; transcript_id "XM_029779645.2"; product "ran-binding protein 9 isoform X2"; protein_id "XP_029635505.1"; exon_number "5";
NC_043000.1	Gnomon	CDS	96022146	96022313	.	-	2	gene_id "LOC115210876"; db_xref "GeneID:115210876"; gbkey "CDS"; gene "LOC115210876"; ID ""; gene_name "LOC115210876"; transcript_id "XM_029779645.2"; product "ran-binding protein 9 isoform X2"; protein_id "XP_029635505.1"; exon_number "4";
NC_043000.1	Gnomon	CDS	96039413	96039465	.	-	1	gene_id "LOC115210876"; db_xref "GeneID:115210876"; gbkey "CDS"; gene "LOC115210876"; ID ""; gene_name "LOC115210876"; transcript_id "XM_029779645.2"; product "ran-binding protein 9 isoform X2"; protein_id "XP_029635505.1"; exon_number "3";
NC_043000.1	Gnomon	CDS	96075838	96075949	.	-	2	gene_id "LOC115210876"; db_xref "GeneID:115210876"; gbkey "CDS"; gene "LOC115210876"; ID ""; gene_name "LOC115210876"; transcript_id "XM_029779645.2"; product "ran-binding protein 9 isoform X2"; protein_id "XP_029635505.1"; exon_number "2";
NC_043000.1	Gnomon	CDS	96153219	96153414	.	-	0	gene_id "LOC115210876"; db_xref "GeneID:115210876"; gbkey "CDS"; gene "LOC115210876"; ID ""; gene_name "LOC115210876"; transcript_id "XM_029779645.2"; product "ran-binding protein 9 isoform X2"; protein_id "XP_029635505.1"; exon_number "1";
NC_043000.1	Gnomon	exon	95968621	95968780	.	-	.	gene_id "LOC115210876"; db_xref "GeneID:115210876"; gbkey "mRNA"; gene "LOC115210876"; ID ""; gene_name "LOC115210876"; transcript_id "XM_029779645.2"; product "ran-binding protein 9, transcript variant X2"; exon_number "12"; model_evidence "Supporting evidence includes similarity to: 12 Proteins, and 100% coverage of the annotated genomic feature by RNAseq alignments, including 39 samples with support for all annotated introns";
NC_043000.1	Gnomon	exon	95970093	95970204	.	-	.	gene_id "LOC115210876"; db_xref "GeneID:115210876"; gbkey "mRNA"; gene "LOC115210876"; ID ""; gene_name "LOC115210876"; transcript_id "XM_029779645.2"; product "ran-binding protein 9, transcript variant X2"; exon_number "11"; model_evidence "Supporting evidence includes similarity to: 12 Proteins, and 100% coverage of the annotated genomic feature by RNAseq alignments, including 39 samples with support for all annotated introns";
NC_043000.1	Gnomon	exon	95980118	95980269	.	-	.	gene_id "LOC115210876"; db_xref "GeneID:115210876"; gbkey "mRNA"; gene "LOC115210876"; ID ""; gene_name "LOC115210876"; transcript_id "XM_029779645.2"; product "ran-binding protein 9, transcript variant X2"; exon_number "10"; model_evidence "Supporting evidence includes similarity to: 12 Proteins, and 100% coverage of the annotated genomic feature by RNAseq alignments, including 39 samples with support for all annotated introns";
NC_043000.1	Gnomon	exon	95981905	95982477	.	-	.	gene_id "LOC115210876"; db_xref "GeneID:115210876"; gbkey "mRNA"; gene "LOC115210876"; ID ""; gene_name "LOC115210876"; transcript_id "XM_029779645.2"; product "ran-binding protein 9, transcript variant X2"; exon_number "9"; model_evidence "Supporting evidence includes similarity to: 12 Proteins, and 100% coverage of the annotated genomic feature by RNAseq alignments, including 39 samples with support for all annotated introns";
NC_043000.1	Gnomon	exon	95984544	95984656	.	-	.	gene_id "LOC115210876"; db_xref "GeneID:115210876"; gbkey "mRNA"; gene "LOC115210876"; ID ""; gene_name "LOC115210876"; transcript_id "XM_029779645.2"; product "ran-binding protein 9, transcript variant X2"; exon_number "8"; model_evidence "Supporting evidence includes similarity to: 12 Proteins, and 100% coverage of the annotated genomic feature by RNAseq alignments, including 39 samples with support for all annotated introns";
NC_043000.1	Gnomon	exon	95993818	95993900	.	-	.	gene_id "LOC115210876"; db_xref "GeneID:115210876"; gbkey "mRNA"; gene "LOC115210876"; ID ""; gene_name "LOC115210876"; transcript_id "XM_029779645.2"; product "ran-binding protein 9, transcript variant X2"; exon_number "7"; model_evidence "Supporting evidence includes similarity to: 12 Proteins, and 100% coverage of the annotated genomic feature by RNAseq alignments, including 39 samples with support for all annotated introns";
NC_043000.1	Gnomon	exon	95996227	95996328	.	-	.	gene_id "LOC115210876"; db_xref "GeneID:115210876"; gbkey "mRNA"; gene "LOC115210876"; ID ""; gene_name "LOC115210876"; transcript_id "XM_029779645.2"; product "ran-binding protein 9, transcript variant X2"; exon_number "6"; model_evidence "Supporting evidence includes similarity to: 12 Proteins, and 100% coverage of the annotated genomic feature by RNAseq alignments, including 39 samples with support for all annotated introns";
NC_043000.1	Gnomon	exon	96003774	96003796	.	-	.	gene_id "LOC115210876"; db_xref "GeneID:115210876"; gbkey "mRNA"; gene "LOC115210876"; ID ""; gene_name "LOC115210876"; transcript_id "XM_029779645.2"; product "ran-binding protein 9, transcript variant X2"; exon_number "5"; model_evidence "Supporting evidence includes similarity to: 12 Proteins, and 100% coverage of the annotated genomic feature by RNAseq alignments, including 39 samples with support for all annotated introns";
NC_043000.1	Gnomon	exon	96022146	96022313	.	-	.	gene_id "LOC115210876"; db_xref "GeneID:115210876"; gbkey "mRNA"; gene "LOC115210876"; ID ""; gene_name "LOC115210876"; transcript_id "XM_029779645.2"; product "ran-binding protein 9, transcript variant X2"; exon_number "4"; model_evidence "Supporting evidence includes similarity to: 12 Proteins, and 100% coverage of the annotated genomic feature by RNAseq alignments, including 39 samples with support for all annotated introns";
NC_043000.1	Gnomon	exon	96039413	96039465	.	-	.	gene_id "LOC115210876"; db_xref "GeneID:115210876"; gbkey "mRNA"; gene "LOC115210876"; ID ""; gene_name "LOC115210876"; transcript_id "XM_029779645.2"; product "ran-binding protein 9, transcript variant X2"; exon_number "3"; model_evidence "Supporting evidence includes similarity to: 12 Proteins, and 100% coverage of the annotated genomic feature by RNAseq alignments, including 39 samples with support for all annotated introns";
NC_043000.1	Gnomon	exon	96075838	96075949	.	-	.	gene_id "LOC115210876"; db_xref "GeneID:115210876"; gbkey "mRNA"; gene "LOC115210876"; ID ""; gene_name "LOC115210876"; transcript_id "XM_029779645.2"; product "ran-binding protein 9, transcript variant X2"; exon_number "2"; model_evidence "Supporting evidence includes similarity to: 12 Proteins, and 100% coverage of the annotated genomic feature by RNAseq alignments, including 39 samples with support for all annotated introns";
NC_043000.1	Gnomon	exon	96153219	96153485	.	-	.	gene_id "LOC115210876"; db_xref "GeneID:115210876"; gbkey "mRNA"; gene "LOC115210876"; ID ""; gene_name "LOC115210876"; transcript_id "XM_029779645.2"; product "ran-binding protein 9, transcript variant X2"; exon_number "1"; model_evidence "Supporting evidence includes similarity to: 12 Proteins, and 100% coverage of the annotated genomic feature by RNAseq alignments, including 39 samples with support for all annotated introns";
NC_043000.1	Gnomon	start_codon	96153412	96153414	.	-	0	gene_id "LOC115210876"; db_xref "GeneID:115210876"; gbkey "CDS"; gene "LOC115210876"; ID ""; gene_name "LOC115210876"; transcript_id "XM_029779645.2"; product "ran-binding protein 9 isoform X2"; protein_id "XP_029635505.1"; exon_number "1";
NC_043000.1	Gnomon	stop_codon	95968650	95968652	.	-	0	gene_id "LOC115210876"; db_xref "GeneID:115210876"; gbkey "CDS"; gene "LOC115210876"; ID ""; gene_name "LOC115210876"; transcript_id "XM_029779645.2"; product "ran-binding protein 9 isoform X2"; protein_id "XP_029635505.1"; exon_number "12";
NC_043000.1	Gnomon	gene	68957713	68997497	.	-	.	gene_id "LOC115210877"; db_xref "GeneID:115210877"; gbkey "Gene"; gene "LOC115210877"; gene_biotype "protein_coding"; ID ""; gene_name "LOC115210877";
NC_043000.1	PBRI	transcript	68957718	68997427	.	-	.	gene_id "LOC115210877"; ID ""; gene_name "LOC115210877"; transcript_id "G16855.1"; uniq_trans_id "G16855.1";
NC_043000.1	PBRI	exon	68957718	68958282	.	-	.	gene_id "LOC115210877"; ID ""; gene_name "LOC115210877"; transcript_id "G16855.1"; exon_number "6"; uniq_trans_id "G16855.1";
NC_043000.1	PBRI	exon	68961711	68961955	.	-	.	gene_id "LOC115210877"; ID ""; gene_name "LOC115210877"; transcript_id "G16855.1"; exon_number "5"; uniq_trans_id "G16855.1";
NC_043000.1	PBRI	exon	68969383	68969687	.	-	.	gene_id "LOC115210877"; ID ""; gene_name "LOC115210877"; transcript_id "G16855.1"; exon_number "4"; uniq_trans_id "G16855.1";
NC_043000.1	PBRI	exon	68972967	68973040	.	-	.	gene_id "LOC115210877"; ID ""; gene_name "LOC115210877"; transcript_id "G16855.1"; exon_number "3"; uniq_trans_id "G16855.1";
NC_043000.1	PBRI	exon	68977605	68977749	.	-	.	gene_id "LOC115210877"; ID ""; gene_name "LOC115210877"; transcript_id "G16855.1"; exon_number "2"; uniq_trans_id "G16855.1";
NC_043000.1	PBRI	exon	68997356	68997427	.	-	.	gene_id "LOC115210877"; ID ""; gene_name "LOC115210877"; transcript_id "G16855.1"; exon_number "1"; uniq_trans_id "G16855.1";
NC_043000.1	PBRI	transcript	68957946	68997427	.	-	.	gene_id "LOC115210877"; ID ""; gene_name "LOC115210877"; transcript_id "G16855.2"; uniq_trans_id "G16855.2";
NC_043000.1	PBRI	exon	68957946	68958282	.	-	.	gene_id "LOC115210877"; ID ""; gene_name "LOC115210877"; transcript_id "G16855.2"; exon_number "6"; uniq_trans_id "G16855.2";
NC_043000.1	PBRI	exon	68961711	68961955	.	-	.	gene_id "LOC115210877"; ID ""; gene_name "LOC115210877"; transcript_id "G16855.2"; exon_number "5"; uniq_trans_id "G16855.2";
NC_043000.1	PBRI	exon	68969383	68969514	.	-	.	gene_id "LOC115210877"; ID ""; gene_name "LOC115210877"; transcript_id "G16855.2"; exon_number "4"; uniq_trans_id "G16855.2";
NC_043000.1	PBRI	exon	68972967	68973040	.	-	.	gene_id "LOC115210877"; ID ""; gene_name "LOC115210877"; transcript_id "G16855.2"; exon_number "3"; uniq_trans_id "G16855.2";
NC_043000.1	PBRI	exon	68977605	68977749	.	-	.	gene_id "LOC115210877"; ID ""; gene_name "LOC115210877"; transcript_id "G16855.2"; exon_number "2"; uniq_trans_id "G16855.2";
NC_043000.1	PBRI	exon	68997356	68997427	.	-	.	gene_id "LOC115210877"; ID ""; gene_name "LOC115210877"; transcript_id "G16855.2"; exon_number "1"; uniq_trans_id "G16855.2";
NC_043000.1	PBRI	transcript	68957947	68990437	.	-	.	gene_id "LOC115210877"; ID ""; gene_name "LOC115210877"; transcript_id "G16855.3"; uniq_trans_id "G16855.3";
NC_043000.1	PBRI	exon	68957947	68958282	.	-	.	gene_id "LOC115210877"; ID ""; gene_name "LOC115210877"; transcript_id "G16855.3"; exon_number "6"; uniq_trans_id "G16855.3";
NC_043000.1	PBRI	exon	68961711	68961955	.	-	.	gene_id "LOC115210877"; ID ""; gene_name "LOC115210877"; transcript_id "G16855.3"; exon_number "5"; uniq_trans_id "G16855.3";
NC_043000.1	PBRI	exon	68969383	68969687	.	-	.	gene_id "LOC115210877"; ID ""; gene_name "LOC115210877"; transcript_id "G16855.3"; exon_number "4"; uniq_trans_id "G16855.3";
NC_043000.1	PBRI	exon	68972967	68973040	.	-	.	gene_id "LOC115210877"; ID ""; gene_name "LOC115210877"; transcript_id "G16855.3"; exon_number "3"; uniq_trans_id "G16855.3";
NC_043000.1	PBRI	exon	68977605	68977749	.	-	.	gene_id "LOC115210877"; ID ""; gene_name "LOC115210877"; transcript_id "G16855.3"; exon_number "2"; uniq_trans_id "G16855.3";
NC_043000.1	PBRI	exon	68988891	68990437	.	-	.	gene_id "LOC115210877"; ID ""; gene_name "LOC115210877"; transcript_id "G16855.3"; exon_number "1"; uniq_trans_id "G16855.3";
NC_043000.1	PBRI	transcript	68957947	68997427	.	-	.	gene_id "LOC115210877"; ID ""; gene_name "LOC115210877"; transcript_id "G16855.4"; uniq_trans_id "G16855.4";
NC_043000.1	PBRI	exon	68957947	68958282	.	-	.	gene_id "LOC115210877"; ID ""; gene_name "LOC115210877"; transcript_id "G16855.4"; exon_number "6"; uniq_trans_id "G16855.4";
NC_043000.1	PBRI	exon	68961711	68961955	.	-	.	gene_id "LOC115210877"; ID ""; gene_name "LOC115210877"; transcript_id "G16855.4"; exon_number "5"; uniq_trans_id "G16855.4";
NC_043000.1	PBRI	exon	68969383	68969687	.	-	.	gene_id "LOC115210877"; ID ""; gene_name "LOC115210877"; transcript_id "G16855.4"; exon_number "4"; uniq_trans_id "G16855.4";
NC_043000.1	PBRI	exon	68972967	68973040	.	-	.	gene_id "LOC115210877"; ID ""; gene_name "LOC115210877"; transcript_id "G16855.4"; exon_number "3"; uniq_trans_id "G16855.4";
NC_043000.1	PBRI	exon	68977605	68977749	.	-	.	gene_id "LOC115210877"; ID ""; gene_name "LOC115210877"; transcript_id "G16855.4"; exon_number "2"; uniq_trans_id "G16855.4";
NC_043000.1	PBRI	exon	68997356	68997427	.	-	.	gene_id "LOC115210877"; ID ""; gene_name "LOC115210877"; transcript_id "G16855.4"; exon_number "1"; uniq_trans_id "G16855.4";
NC_043000.1	PBRI	transcript	68957954	68997427	.	-	.	gene_id "LOC115210877"; ID ""; gene_name "LOC115210877"; transcript_id "G16855.6"; uniq_trans_id "G16855.6";
NC_043000.1	PBRI	exon	68957954	68958282	.	-	.	gene_id "LOC115210877"; ID ""; gene_name "LOC115210877"; transcript_id "G16855.6"; exon_number "7"; uniq_trans_id "G16855.6";
NC_043000.1	PBRI	exon	68961711	68961955	.	-	.	gene_id "LOC115210877"; ID ""; gene_name "LOC115210877"; transcript_id "G16855.6"; exon_number "6"; uniq_trans_id "G16855.6";
NC_043000.1	PBRI	exon	68968586	68968618	.	-	.	gene_id "LOC115210877"; ID ""; gene_name "LOC115210877"; transcript_id "G16855.6"; exon_number "5"; uniq_trans_id "G16855.6";
NC_043000.1	PBRI	exon	68969383	68969687	.	-	.	gene_id "LOC115210877"; ID ""; gene_name "LOC115210877"; transcript_id "G16855.6"; exon_number "4"; uniq_trans_id "G16855.6";
NC_043000.1	PBRI	exon	68972967	68973040	.	-	.	gene_id "LOC115210877"; ID ""; gene_name "LOC115210877"; transcript_id "G16855.6"; exon_number "3"; uniq_trans_id "G16855.6";
NC_043000.1	PBRI	exon	68977605	68977749	.	-	.	gene_id "LOC115210877"; ID ""; gene_name "LOC115210877"; transcript_id "G16855.6"; exon_number "2"; uniq_trans_id "G16855.6";
NC_043000.1	PBRI	exon	68997356	68997427	.	-	.	gene_id "LOC115210877"; ID ""; gene_name "LOC115210877"; transcript_id "G16855.6"; exon_number "1"; uniq_trans_id "G16855.6";
NC_043000.1	PBRI	transcript	68957954	68997427	.	-	.	gene_id "LOC115210877"; ID ""; gene_name "LOC115210877"; transcript_id "G16855.8"; uniq_trans_id "G16855.8";
NC_043000.1	PBRI	exon	68957954	68958304	.	-	.	gene_id "LOC115210877"; ID ""; gene_name "LOC115210877"; transcript_id "G16855.8"; exon_number "6"; uniq_trans_id "G16855.8";
NC_043000.1	PBRI	exon	68961711	68961955	.	-	.	gene_id "LOC115210877"; ID ""; gene_name "LOC115210877"; transcript_id "G16855.8"; exon_number "5"; uniq_trans_id "G16855.8";
NC_043000.1	PBRI	exon	68969383	68969440	.	-	.	gene_id "LOC115210877"; ID ""; gene_name "LOC115210877"; transcript_id "G16855.8"; exon_number "4"; uniq_trans_id "G16855.8";
NC_043000.1	PBRI	exon	68972967	68973040	.	-	.	gene_id "LOC115210877"; ID ""; gene_name "LOC115210877"; transcript_id "G16855.8"; exon_number "3"; uniq_trans_id "G16855.8";
NC_043000.1	PBRI	exon	68977605	68977749	.	-	.	gene_id "LOC115210877"; ID ""; gene_name "LOC115210877"; transcript_id "G16855.8"; exon_number "2"; uniq_trans_id "G16855.8";
NC_043000.1	PBRI	exon	68997356	68997427	.	-	.	gene_id "LOC115210877"; ID ""; gene_name "LOC115210877"; transcript_id "G16855.8"; exon_number "1"; uniq_trans_id "G16855.8";
NC_043000.1	Gnomon	transcript	68957945	68997497	.	-	.	gene_id "LOC115210877"; ID "XM_029779646.2"; gene_name "LOC115210877"; transcript_id "XM_029779646.2";
NC_043000.1	Gnomon	CDS	68957956	68958282	.	-	0	gene_id "LOC115210877"; db_xref "GeneID:115210877"; gbkey "CDS"; gene "LOC115210877"; ID ""; gene_name "LOC115210877"; transcript_id "XM_029779646.2"; product "palmitoyltransferase ZDHHC4 isoform X1"; protein_id "XP_029635506.1"; exon_number "6";
NC_043000.1	Gnomon	CDS	68961711	68961955	.	-	2	gene_id "LOC115210877"; db_xref "GeneID:115210877"; gbkey "CDS"; gene "LOC115210877"; ID ""; gene_name "LOC115210877"; transcript_id "XM_029779646.2"; product "palmitoyltransferase ZDHHC4 isoform X1"; protein_id "XP_029635506.1"; exon_number "5";
NC_043000.1	Gnomon	CDS	68969383	68969527	.	-	0	gene_id "LOC115210877"; db_xref "GeneID:115210877"; gbkey "CDS"; gene "LOC115210877"; ID ""; gene_name "LOC115210877"; transcript_id "XM_029779646.2"; product "palmitoyltransferase ZDHHC4 isoform X1"; protein_id "XP_029635506.1"; exon_number "4";
NC_043000.1	Gnomon	CDS	68972967	68973040	.	-	2	gene_id "LOC115210877"; db_xref "GeneID:115210877"; gbkey "CDS"; gene "LOC115210877"; ID ""; gene_name "LOC115210877"; transcript_id "XM_029779646.2"; product "palmitoyltransferase ZDHHC4 isoform X1"; protein_id "XP_029635506.1"; exon_number "3";
NC_043000.1	Gnomon	CDS	68977605	68977629	.	-	0	gene_id "LOC115210877"; db_xref "GeneID:115210877"; gbkey "CDS"; gene "LOC115210877"; ID ""; gene_name "LOC115210877"; transcript_id "XM_029779646.2"; product "palmitoyltransferase ZDHHC4 isoform X1"; protein_id "XP_029635506.1"; exon_number "2";
NC_043000.1	Gnomon	exon	68957945	68958282	.	-	.	gene_id "LOC115210877"; db_xref "GeneID:115210877"; gbkey "mRNA"; gene "LOC115210877"; ID ""; gene_name "LOC115210877"; transcript_id "XM_029779646.2"; product "palmitoyltransferase ZDHHC4, transcript variant X1"; exon_number "6"; model_evidence "Supporting evidence includes similarity to: 2 Proteins, and 100% coverage of the annotated genomic feature by RNAseq alignments, including 16 samples with support for all annotated introns";
NC_043000.1	Gnomon	exon	68961711	68961955	.	-	.	gene_id "LOC115210877"; db_xref "GeneID:115210877"; gbkey "mRNA"; gene "LOC115210877"; ID ""; gene_name "LOC115210877"; transcript_id "XM_029779646.2"; product "palmitoyltransferase ZDHHC4, transcript variant X1"; exon_number "5"; model_evidence "Supporting evidence includes similarity to: 2 Proteins, and 100% coverage of the annotated genomic feature by RNAseq alignments, including 16 samples with support for all annotated introns";
NC_043000.1	Gnomon	exon	68969383	68969527	.	-	.	gene_id "LOC115210877"; db_xref "GeneID:115210877"; gbkey "mRNA"; gene "LOC115210877"; ID ""; gene_name "LOC115210877"; transcript_id "XM_029779646.2"; product "palmitoyltransferase ZDHHC4, transcript variant X1"; exon_number "4"; model_evidence "Supporting evidence includes similarity to: 2 Proteins, and 100% coverage of the annotated genomic feature by RNAseq alignments, including 16 samples with support for all annotated introns";
NC_043000.1	Gnomon	exon	68972967	68973040	.	-	.	gene_id "LOC115210877"; db_xref "GeneID:115210877"; gbkey "mRNA"; gene "LOC115210877"; ID ""; gene_name "LOC115210877"; transcript_id "XM_029779646.2"; product "palmitoyltransferase ZDHHC4, transcript variant X1"; exon_number "3"; model_evidence "Supporting evidence includes similarity to: 2 Proteins, and 100% coverage of the annotated genomic feature by RNAseq alignments, including 16 samples with support for all annotated introns";
NC_043000.1	Gnomon	exon	68977605	68977749	.	-	.	gene_id "LOC115210877"; db_xref "GeneID:115210877"; gbkey "mRNA"; gene "LOC115210877"; ID ""; gene_name "LOC115210877"; transcript_id "XM_029779646.2"; product "palmitoyltransferase ZDHHC4, transcript variant X1"; exon_number "2"; model_evidence "Supporting evidence includes similarity to: 2 Proteins, and 100% coverage of the annotated genomic feature by RNAseq alignments, including 16 samples with support for all annotated introns";
NC_043000.1	Gnomon	exon	68997356	68997497	.	-	.	gene_id "LOC115210877"; db_xref "GeneID:115210877"; gbkey "mRNA"; gene "LOC115210877"; ID ""; gene_name "LOC115210877"; transcript_id "XM_029779646.2"; product "palmitoyltransferase ZDHHC4, transcript variant X1"; exon_number "1"; model_evidence "Supporting evidence includes similarity to: 2 Proteins, and 100% coverage of the annotated genomic feature by RNAseq alignments, including 16 samples with support for all annotated introns";
NC_043000.1	Gnomon	start_codon	68977627	68977629	.	-	0	gene_id "LOC115210877"; db_xref "GeneID:115210877"; gbkey "CDS"; gene "LOC115210877"; ID ""; gene_name "LOC115210877"; transcript_id "XM_029779646.2"; product "palmitoyltransferase ZDHHC4 isoform X1"; protein_id "XP_029635506.1"; exon_number "2";
NC_043000.1	Gnomon	stop_codon	68957953	68957955	.	-	0	gene_id "LOC115210877"; db_xref "GeneID:115210877"; gbkey "CDS"; gene "LOC115210877"; ID ""; gene_name "LOC115210877"; transcript_id "XM_029779646.2"; product "palmitoyltransferase ZDHHC4 isoform X1"; protein_id "XP_029635506.1"; exon_number "6";
NC_043000.1	Gnomon	transcript	68957945	68977673	.	-	.	gene_id "LOC115210877"; ID "XM_029779647.2"; gene_name "LOC115210877"; transcript_id "XM_029779647.2";
NC_043000.1	Gnomon	CDS	68957956	68958282	.	-	0	gene_id "LOC115210877"; db_xref "GeneID:115210877"; gbkey "CDS"; gene "LOC115210877"; ID ""; gene_name "LOC115210877"; transcript_id "XM_029779647.2"; product "palmitoyltransferase ZDHHC4 isoform X4"; protein_id "XP_029635507.1"; exon_number "5";
NC_043000.1	Gnomon	CDS	68961711	68961955	.	-	2	gene_id "LOC115210877"; db_xref "GeneID:115210877"; gbkey "CDS"; gene "LOC115210877"; ID ""; gene_name "LOC115210877"; transcript_id "XM_029779647.2"; product "palmitoyltransferase ZDHHC4 isoform X4"; protein_id "XP_029635507.1"; exon_number "4";
NC_043000.1	Gnomon	CDS	68969383	68969687	.	-	1	gene_id "LOC115210877"; db_xref "GeneID:115210877"; gbkey "CDS"; gene "LOC115210877"; ID ""; gene_name "LOC115210877"; transcript_id "XM_029779647.2"; product "palmitoyltransferase ZDHHC4 isoform X4"; protein_id "XP_029635507.1"; exon_number "3";
NC_043000.1	Gnomon	CDS	68972967	68973040	.	-	0	gene_id "LOC115210877"; db_xref "GeneID:115210877"; gbkey "CDS"; gene "LOC115210877"; ID ""; gene_name "LOC115210877"; transcript_id "XM_029779647.2"; product "palmitoyltransferase ZDHHC4 isoform X4"; protein_id "XP_029635507.1"; exon_number "2";
NC_043000.1	Gnomon	CDS	68977605	68977625	.	-	0	gene_id "LOC115210877"; db_xref "GeneID:115210877"; gbkey "CDS"; gene "LOC115210877"; ID ""; gene_name "LOC115210877"; transcript_id "XM_029779647.2"; product "palmitoyltransferase ZDHHC4 isoform X4"; protein_id "XP_029635507.1"; exon_number "1";
NC_043000.1	Gnomon	exon	68957945	68958282	.	-	.	gene_id "LOC115210877"; db_xref "GeneID:115210877"; gbkey "mRNA"; gene "LOC115210877"; ID ""; gene_name "LOC115210877"; transcript_id "XM_029779647.2"; product "palmitoyltransferase ZDHHC4, transcript variant X4"; exon_number "5"; model_evidence "Supporting evidence includes similarity to: 2 Proteins, and 100% coverage of the annotated genomic feature by RNAseq alignments, including 44 samples with support for all annotated introns";
NC_043000.1	Gnomon	exon	68961711	68961955	.	-	.	gene_id "LOC115210877"; db_xref "GeneID:115210877"; gbkey "mRNA"; gene "LOC115210877"; ID ""; gene_name "LOC115210877"; transcript_id "XM_029779647.2"; product "palmitoyltransferase ZDHHC4, transcript variant X4"; exon_number "4"; model_evidence "Supporting evidence includes similarity to: 2 Proteins, and 100% coverage of the annotated genomic feature by RNAseq alignments, including 44 samples with support for all annotated introns";
NC_043000.1	Gnomon	exon	68969383	68969687	.	-	.	gene_id "LOC115210877"; db_xref "GeneID:115210877"; gbkey "mRNA"; gene "LOC115210877"; ID ""; gene_name "LOC115210877"; transcript_id "XM_029779647.2"; product "palmitoyltransferase ZDHHC4, transcript variant X4"; exon_number "3"; model_evidence "Supporting evidence includes similarity to: 2 Proteins, and 100% coverage of the annotated genomic feature by RNAseq alignments, including 44 samples with support for all annotated introns";
NC_043000.1	Gnomon	exon	68972967	68973040	.	-	.	gene_id "LOC115210877"; db_xref "GeneID:115210877"; gbkey "mRNA"; gene "LOC115210877"; ID ""; gene_name "LOC115210877"; transcript_id "XM_029779647.2"; product "palmitoyltransferase ZDHHC4, transcript variant X4"; exon_number "2"; model_evidence "Supporting evidence includes similarity to: 2 Proteins, and 100% coverage of the annotated genomic feature by RNAseq alignments, including 44 samples with support for all annotated introns";
NC_043000.1	Gnomon	exon	68977605	68977673	.	-	.	gene_id "LOC115210877"; db_xref "GeneID:115210877"; gbkey "mRNA"; gene "LOC115210877"; ID ""; gene_name "LOC115210877"; transcript_id "XM_029779647.2"; product "palmitoyltransferase ZDHHC4, transcript variant X4"; exon_number "1"; model_evidence "Supporting evidence includes similarity to: 2 Proteins, and 100% coverage of the annotated genomic feature by RNAseq alignments, including 44 samples with support for all annotated introns";
NC_043000.1	Gnomon	start_codon	68977623	68977625	.	-	0	gene_id "LOC115210877"; db_xref "GeneID:115210877"; gbkey "CDS"; gene "LOC115210877"; ID ""; gene_name "LOC115210877"; transcript_id "XM_029779647.2"; product "palmitoyltransferase ZDHHC4 isoform X4"; protein_id "XP_029635507.1"; exon_number "1";
NC_043000.1	Gnomon	stop_codon	68957953	68957955	.	-	0	gene_id "LOC115210877"; db_xref "GeneID:115210877"; gbkey "CDS"; gene "LOC115210877"; ID ""; gene_name "LOC115210877"; transcript_id "XM_029779647.2"; product "palmitoyltransferase ZDHHC4 isoform X4"; protein_id "XP_029635507.1"; exon_number "5";
NC_043000.1	Gnomon	transcript	68957945	68997497	.	-	.	gene_id "LOC115210877"; ID "XM_036502113.1"; gene_name "LOC115210877"; transcript_id "XM_036502113.1";
NC_043000.1	Gnomon	CDS	68957956	68958282	.	-	0	gene_id "LOC115210877"; db_xref "GeneID:115210877"; gbkey "CDS"; gene "LOC115210877"; ID ""; gene_name "LOC115210877"; transcript_id "XM_036502113.1"; product "palmitoyltransferase ZDHHC4 isoform X2"; protein_id "XP_036358006.1"; exon_number "6";
NC_043000.1	Gnomon	CDS	68961711	68961955	.	-	2	gene_id "LOC115210877"; db_xref "GeneID:115210877"; gbkey "CDS"; gene "LOC115210877"; ID ""; gene_name "LOC115210877"; transcript_id "XM_036502113.1"; product "palmitoyltransferase ZDHHC4 isoform X2"; protein_id "XP_036358006.1"; exon_number "5";
NC_043000.1	Gnomon	CDS	68969383	68969440	.	-	0	gene_id "LOC115210877"; db_xref "GeneID:115210877"; gbkey "CDS"; gene "LOC115210877"; ID ""; gene_name "LOC115210877"; transcript_id "XM_036502113.1"; product "palmitoyltransferase ZDHHC4 isoform X2"; protein_id "XP_036358006.1"; exon_number "4";
NC_043000.1	Gnomon	CDS	68972967	68973040	.	-	2	gene_id "LOC115210877"; db_xref "GeneID:115210877"; gbkey "CDS"; gene "LOC115210877"; ID ""; gene_name "LOC115210877"; transcript_id "XM_036502113.1"; product "palmitoyltransferase ZDHHC4 isoform X2"; protein_id "XP_036358006.1"; exon_number "3";
NC_043000.1	Gnomon	CDS	68977605	68977629	.	-	0	gene_id "LOC115210877"; db_xref "GeneID:115210877"; gbkey "CDS"; gene "LOC115210877"; ID ""; gene_name "LOC115210877"; transcript_id "XM_036502113.1"; product "palmitoyltransferase ZDHHC4 isoform X2"; protein_id "XP_036358006.1"; exon_number "2";
NC_043000.1	Gnomon	exon	68957945	68958282	.	-	.	gene_id "LOC115210877"; db_xref "GeneID:115210877"; gbkey "mRNA"; gene "LOC115210877"; ID ""; gene_name "LOC115210877"; transcript_id "XM_036502113.1"; product "palmitoyltransferase ZDHHC4, transcript variant X2"; exon_number "6"; model_evidence "Supporting evidence includes similarity to: 1 Protein, and 100% coverage of the annotated genomic feature by RNAseq alignments, including 12 samples with support for all annotated introns";
NC_043000.1	Gnomon	exon	68961711	68961955	.	-	.	gene_id "LOC115210877"; db_xref "GeneID:115210877"; gbkey "mRNA"; gene "LOC115210877"; ID ""; gene_name "LOC115210877"; transcript_id "XM_036502113.1"; product "palmitoyltransferase ZDHHC4, transcript variant X2"; exon_number "5"; model_evidence "Supporting evidence includes similarity to: 1 Protein, and 100% coverage of the annotated genomic feature by RNAseq alignments, including 12 samples with support for all annotated introns";
NC_043000.1	Gnomon	exon	68969383	68969440	.	-	.	gene_id "LOC115210877"; db_xref "GeneID:115210877"; gbkey "mRNA"; gene "LOC115210877"; ID ""; gene_name "LOC115210877"; transcript_id "XM_036502113.1"; product "palmitoyltransferase ZDHHC4, transcript variant X2"; exon_number "4"; model_evidence "Supporting evidence includes similarity to: 1 Protein, and 100% coverage of the annotated genomic feature by RNAseq alignments, including 12 samples with support for all annotated introns";
NC_043000.1	Gnomon	exon	68972967	68973040	.	-	.	gene_id "LOC115210877"; db_xref "GeneID:115210877"; gbkey "mRNA"; gene "LOC115210877"; ID ""; gene_name "LOC115210877"; transcript_id "XM_036502113.1"; product "palmitoyltransferase ZDHHC4, transcript variant X2"; exon_number "3"; model_evidence "Supporting evidence includes similarity to: 1 Protein, and 100% coverage of the annotated genomic feature by RNAseq alignments, including 12 samples with support for all annotated introns";
NC_043000.1	Gnomon	exon	68977605	68977749	.	-	.	gene_id "LOC115210877"; db_xref "GeneID:115210877"; gbkey "mRNA"; gene "LOC115210877"; ID ""; gene_name "LOC115210877"; transcript_id "XM_036502113.1"; product "palmitoyltransferase ZDHHC4, transcript variant X2"; exon_number "2"; model_evidence "Supporting evidence includes similarity to: 1 Protein, and 100% coverage of the annotated genomic feature by RNAseq alignments, including 12 samples with support for all annotated introns";
NC_043000.1	Gnomon	exon	68997356	68997497	.	-	.	gene_id "LOC115210877"; db_xref "GeneID:115210877"; gbkey "mRNA"; gene "LOC115210877"; ID ""; gene_name "LOC115210877"; transcript_id "XM_036502113.1"; product "palmitoyltransferase ZDHHC4, transcript variant X2"; exon_number "1"; model_evidence "Supporting evidence includes similarity to: 1 Protein, and 100% coverage of the annotated genomic feature by RNAseq alignments, including 12 samples with support for all annotated introns";
NC_043000.1	Gnomon	start_codon	68977627	68977629	.	-	0	gene_id "LOC115210877"; db_xref "GeneID:115210877"; gbkey "CDS"; gene "LOC115210877"; ID ""; gene_name "LOC115210877"; transcript_id "XM_036502113.1"; product "palmitoyltransferase ZDHHC4 isoform X2"; protein_id "XP_036358006.1"; exon_number "2";
NC_043000.1	Gnomon	stop_codon	68957953	68957955	.	-	0	gene_id "LOC115210877"; db_xref "GeneID:115210877"; gbkey "CDS"; gene "LOC115210877"; ID ""; gene_name "LOC115210877"; transcript_id "XM_036502113.1"; product "palmitoyltransferase ZDHHC4 isoform X2"; protein_id "XP_036358006.1"; exon_number "6";
NC_043000.1	Gnomon	transcript	68957713	68977667	.	-	.	gene_id "LOC115210877"; ID "XM_036502114.1"; gene_name "LOC115210877"; transcript_id "XM_036502114.1";
NC_043000.1	Gnomon	CDS	68957890	68957922	.	-	0	gene_id "LOC115210877"; db_xref "GeneID:115210877"; gbkey "CDS"; gene "LOC115210877"; ID ""; gene_name "LOC115210877"; transcript_id "XM_036502114.1"; product "palmitoyltransferase ZDHHC4 isoform X3"; protein_id "XP_036358007.1"; exon_number "5";
NC_043000.1	Gnomon	CDS	68961711	68961955	.	-	2	gene_id "LOC115210877"; db_xref "GeneID:115210877"; gbkey "CDS"; gene "LOC115210877"; ID ""; gene_name "LOC115210877"; transcript_id "XM_036502114.1"; product "palmitoyltransferase ZDHHC4 isoform X3"; protein_id "XP_036358007.1"; exon_number "4";
NC_043000.1	Gnomon	CDS	68969383	68969687	.	-	1	gene_id "LOC115210877"; db_xref "GeneID:115210877"; gbkey "CDS"; gene "LOC115210877"; ID ""; gene_name "LOC115210877"; transcript_id "XM_036502114.1"; product "palmitoyltransferase ZDHHC4 isoform X3"; protein_id "XP_036358007.1"; exon_number "3";
NC_043000.1	Gnomon	CDS	68972967	68973040	.	-	0	gene_id "LOC115210877"; db_xref "GeneID:115210877"; gbkey "CDS"; gene "LOC115210877"; ID ""; gene_name "LOC115210877"; transcript_id "XM_036502114.1"; product "palmitoyltransferase ZDHHC4 isoform X3"; protein_id "XP_036358007.1"; exon_number "2";
NC_043000.1	Gnomon	CDS	68977605	68977625	.	-	0	gene_id "LOC115210877"; db_xref "GeneID:115210877"; gbkey "CDS"; gene "LOC115210877"; ID ""; gene_name "LOC115210877"; transcript_id "XM_036502114.1"; product "palmitoyltransferase ZDHHC4 isoform X3"; protein_id "XP_036358007.1"; exon_number "1";
NC_043000.1	Gnomon	exon	68957713	68957922	.	-	.	gene_id "LOC115210877"; db_xref "GeneID:115210877"; gbkey "mRNA"; gene "LOC115210877"; ID ""; gene_name "LOC115210877"; transcript_id "XM_036502114.1"; product "palmitoyltransferase ZDHHC4, transcript variant X3"; exon_number "5"; model_evidence "Supporting evidence includes similarity to: 2 Proteins, and 100% coverage of the annotated genomic feature by RNAseq alignments, including 27 samples with support for all annotated introns";
NC_043000.1	Gnomon	exon	68961711	68961955	.	-	.	gene_id "LOC115210877"; db_xref "GeneID:115210877"; gbkey "mRNA"; gene "LOC115210877"; ID ""; gene_name "LOC115210877"; transcript_id "XM_036502114.1"; product "palmitoyltransferase ZDHHC4, transcript variant X3"; exon_number "4"; model_evidence "Supporting evidence includes similarity to: 2 Proteins, and 100% coverage of the annotated genomic feature by RNAseq alignments, including 27 samples with support for all annotated introns";
NC_043000.1	Gnomon	exon	68969383	68969687	.	-	.	gene_id "LOC115210877"; db_xref "GeneID:115210877"; gbkey "mRNA"; gene "LOC115210877"; ID ""; gene_name "LOC115210877"; transcript_id "XM_036502114.1"; product "palmitoyltransferase ZDHHC4, transcript variant X3"; exon_number "3"; model_evidence "Supporting evidence includes similarity to: 2 Proteins, and 100% coverage of the annotated genomic feature by RNAseq alignments, including 27 samples with support for all annotated introns";
NC_043000.1	Gnomon	exon	68972967	68973040	.	-	.	gene_id "LOC115210877"; db_xref "GeneID:115210877"; gbkey "mRNA"; gene "LOC115210877"; ID ""; gene_name "LOC115210877"; transcript_id "XM_036502114.1"; product "palmitoyltransferase ZDHHC4, transcript variant X3"; exon_number "2"; model_evidence "Supporting evidence includes similarity to: 2 Proteins, and 100% coverage of the annotated genomic feature by RNAseq alignments, including 27 samples with support for all annotated introns";
NC_043000.1	Gnomon	exon	68977605	68977667	.	-	.	gene_id "LOC115210877"; db_xref "GeneID:115210877"; gbkey "mRNA"; gene "LOC115210877"; ID ""; gene_name "LOC115210877"; transcript_id "XM_036502114.1"; product "palmitoyltransferase ZDHHC4, transcript variant X3"; exon_number "1"; model_evidence "Supporting evidence includes similarity to: 2 Proteins, and 100% coverage of the annotated genomic feature by RNAseq alignments, including 27 samples with support for all annotated introns";
NC_043000.1	Gnomon	start_codon	68977623	68977625	.	-	0	gene_id "LOC115210877"; db_xref "GeneID:115210877"; gbkey "CDS"; gene "LOC115210877"; ID ""; gene_name "LOC115210877"; transcript_id "XM_036502114.1"; product "palmitoyltransferase ZDHHC4 isoform X3"; protein_id "XP_036358007.1"; exon_number "1";
NC_043000.1	Gnomon	stop_codon	68957887	68957889	.	-	0	gene_id "LOC115210877"; db_xref "GeneID:115210877"; gbkey "CDS"; gene "LOC115210877"; ID ""; gene_name "LOC115210877"; transcript_id "XM_036502114.1"; product "palmitoyltransferase ZDHHC4 isoform X3"; protein_id "XP_036358007.1"; exon_number "5";
NC_043000.1	Gnomon	gene	104431353	104484043	.	+	.	gene_id "LOC115210878"; db_xref "GeneID:115210878"; gbkey "Gene"; gene "LOC115210878"; gene_biotype "protein_coding"; ID ""; gene_name "LOC115210878";
NC_043000.1	Gnomon~FLAMseq~Covext	transcript	104431353	104484043	.	+	.	gene_id "LOC115210878"; ID "XM_029779648.2"; gene_name "LOC115210878"; transcript_id "Covext~FLAMseq_ext~XM_029779648.2"; three_prime_ext "152";
NC_043000.1	Covext	exon	104431353	104431529	.	+	.	gene_id "LOC115210878"; db_xref "GeneID:115210878"; gbkey "mRNA"; gene "LOC115210878"; ID ""; gene_name "LOC115210878"; transcript_id "Covext~FLAMseq_ext~XM_029779648.2"; product "hydroxyacid-oxoacid transhydrogenase, mitochondrial"; exon_number "1"; model_evidence "Supporting evidence includes similarity to: 12 Proteins, and 100% coverage of the annotated genomic feature by RNAseq alignments, including 40 samples with support for all annotated introns";
NC_043000.1	Covext	exon	104448824	104448858	.	+	.	gene_id "LOC115210878"; db_xref "GeneID:115210878"; gbkey "mRNA"; gene "LOC115210878"; ID ""; gene_name "LOC115210878"; transcript_id "Covext~FLAMseq_ext~XM_029779648.2"; product "hydroxyacid-oxoacid transhydrogenase, mitochondrial"; exon_number "2"; model_evidence "Supporting evidence includes similarity to: 12 Proteins, and 100% coverage of the annotated genomic feature by RNAseq alignments, including 40 samples with support for all annotated introns";
NC_043000.1	Covext	exon	104460763	104460818	.	+	.	gene_id "LOC115210878"; db_xref "GeneID:115210878"; gbkey "mRNA"; gene "LOC115210878"; ID ""; gene_name "LOC115210878"; transcript_id "Covext~FLAMseq_ext~XM_029779648.2"; product "hydroxyacid-oxoacid transhydrogenase, mitochondrial"; exon_number "3"; model_evidence "Supporting evidence includes similarity to: 12 Proteins, and 100% coverage of the annotated genomic feature by RNAseq alignments, including 40 samples with support for all annotated introns";
NC_043000.1	Covext	exon	104464095	104464148	.	+	.	gene_id "LOC115210878"; db_xref "GeneID:115210878"; gbkey "mRNA"; gene "LOC115210878"; ID ""; gene_name "LOC115210878"; transcript_id "Covext~FLAMseq_ext~XM_029779648.2"; product "hydroxyacid-oxoacid transhydrogenase, mitochondrial"; exon_number "4"; model_evidence "Supporting evidence includes similarity to: 12 Proteins, and 100% coverage of the annotated genomic feature by RNAseq alignments, including 40 samples with support for all annotated introns";
NC_043000.1	Covext	exon	104467857	104468011	.	+	.	gene_id "LOC115210878"; db_xref "GeneID:115210878"; gbkey "mRNA"; gene "LOC115210878"; ID ""; gene_name "LOC115210878"; transcript_id "Covext~FLAMseq_ext~XM_029779648.2"; product "hydroxyacid-oxoacid transhydrogenase, mitochondrial"; exon_number "5"; model_evidence "Supporting evidence includes similarity to: 12 Proteins, and 100% coverage of the annotated genomic feature by RNAseq alignments, including 40 samples with support for all annotated introns";
NC_043000.1	Covext	exon	104469180	104469376	.	+	.	gene_id "LOC115210878"; db_xref "GeneID:115210878"; gbkey "mRNA"; gene "LOC115210878"; ID ""; gene_name "LOC115210878"; transcript_id "Covext~FLAMseq_ext~XM_029779648.2"; product "hydroxyacid-oxoacid transhydrogenase, mitochondrial"; exon_number "6"; model_evidence "Supporting evidence includes similarity to: 12 Proteins, and 100% coverage of the annotated genomic feature by RNAseq alignments, including 40 samples with support for all annotated introns";
NC_043000.1	Covext	exon	104469508	104469585	.	+	.	gene_id "LOC115210878"; db_xref "GeneID:115210878"; gbkey "mRNA"; gene "LOC115210878"; ID ""; gene_name "LOC115210878"; transcript_id "Covext~FLAMseq_ext~XM_029779648.2"; product "hydroxyacid-oxoacid transhydrogenase, mitochondrial"; exon_number "7"; model_evidence "Supporting evidence includes similarity to: 12 Proteins, and 100% coverage of the annotated genomic feature by RNAseq alignments, including 40 samples with support for all annotated introns";
NC_043000.1	Covext	exon	104470162	104470267	.	+	.	gene_id "LOC115210878"; db_xref "GeneID:115210878"; gbkey "mRNA"; gene "LOC115210878"; ID ""; gene_name "LOC115210878"; transcript_id "Covext~FLAMseq_ext~XM_029779648.2"; product "hydroxyacid-oxoacid transhydrogenase, mitochondrial"; exon_number "8"; model_evidence "Supporting evidence includes similarity to: 12 Proteins, and 100% coverage of the annotated genomic feature by RNAseq alignments, including 40 samples with support for all annotated introns";
NC_043000.1	Covext	exon	104470632	104470784	.	+	.	gene_id "LOC115210878"; db_xref "GeneID:115210878"; gbkey "mRNA"; gene "LOC115210878"; ID ""; gene_name "LOC115210878"; transcript_id "Covext~FLAMseq_ext~XM_029779648.2"; product "hydroxyacid-oxoacid transhydrogenase, mitochondrial"; exon_number "9"; model_evidence "Supporting evidence includes similarity to: 12 Proteins, and 100% coverage of the annotated genomic feature by RNAseq alignments, including 40 samples with support for all annotated introns";
NC_043000.1	Covext	exon	104472058	104472156	.	+	.	gene_id "LOC115210878"; db_xref "GeneID:115210878"; gbkey "mRNA"; gene "LOC115210878"; ID ""; gene_name "LOC115210878"; transcript_id "Covext~FLAMseq_ext~XM_029779648.2"; product "hydroxyacid-oxoacid transhydrogenase, mitochondrial"; exon_number "10"; model_evidence "Supporting evidence includes similarity to: 12 Proteins, and 100% coverage of the annotated genomic feature by RNAseq alignments, including 40 samples with support for all annotated introns";
NC_043000.1	Covext	exon	104473712	104473790	.	+	.	gene_id "LOC115210878"; db_xref "GeneID:115210878"; gbkey "mRNA"; gene "LOC115210878"; ID ""; gene_name "LOC115210878"; transcript_id "Covext~FLAMseq_ext~XM_029779648.2"; product "hydroxyacid-oxoacid transhydrogenase, mitochondrial"; exon_number "11"; model_evidence "Supporting evidence includes similarity to: 12 Proteins, and 100% coverage of the annotated genomic feature by RNAseq alignments, including 40 samples with support for all annotated introns";
NC_043000.1	Covext	exon	104477665	104477761	.	+	.	gene_id "LOC115210878"; db_xref "GeneID:115210878"; gbkey "mRNA"; gene "LOC115210878"; ID ""; gene_name "LOC115210878"; transcript_id "Covext~FLAMseq_ext~XM_029779648.2"; product "hydroxyacid-oxoacid transhydrogenase, mitochondrial"; exon_number "12"; model_evidence "Supporting evidence includes similarity to: 12 Proteins, and 100% coverage of the annotated genomic feature by RNAseq alignments, including 40 samples with support for all annotated introns";
NC_043000.1	Covext	exon	104481402	104481559	.	+	.	gene_id "LOC115210878"; db_xref "GeneID:115210878"; gbkey "mRNA"; gene "LOC115210878"; ID ""; gene_name "LOC115210878"; transcript_id "Covext~FLAMseq_ext~XM_029779648.2"; product "hydroxyacid-oxoacid transhydrogenase, mitochondrial"; exon_number "13"; model_evidence "Supporting evidence includes similarity to: 12 Proteins, and 100% coverage of the annotated genomic feature by RNAseq alignments, including 40 samples with support for all annotated introns";
NC_043000.1	Covext	exon	104482276	104482416	.	+	.	gene_id "LOC115210878"; db_xref "GeneID:115210878"; gbkey "mRNA"; gene "LOC115210878"; ID ""; gene_name "LOC115210878"; transcript_id "Covext~FLAMseq_ext~XM_029779648.2"; product "hydroxyacid-oxoacid transhydrogenase, mitochondrial"; exon_number "14"; model_evidence "Supporting evidence includes similarity to: 12 Proteins, and 100% coverage of the annotated genomic feature by RNAseq alignments, including 40 samples with support for all annotated introns";
NC_043000.1	Covext	exon	104482276	104482568	.	+	.	gene_id "LOC115210878"; db_xref "GeneID:115210878"; gbkey "mRNA"; gene "LOC115210878"; ID ""; gene_name "LOC115210878"; transcript_id "Covext~FLAMseq_ext~XM_029779648.2"; product "hydroxyacid-oxoacid transhydrogenase"; exon_number "14"; model_evidence "Supporting evidence includes similarity to: 12 Proteins, and 100% coverage of the annotated genomic feature by RNAseq alignments"; three_prime_ext "152";
NC_043000.1	Covext	exon	104482276	104484043	.	+	.	gene_id "LOC115210878"; db_xref "GeneID:115210878"; gbkey "mRNA"; gene "LOC115210878"; ID ""; gene_name "LOC115210878"; transcript_id "Covext~FLAMseq_ext~XM_029779648.2"; product "hydroxyacid-oxoacid transhydrogenase"; exon_number "14"; model_evidence "Supporting evidence includes similarity to: 12 Proteins, and 100% coverage of the annotated genomic feature by RNAseq alignments"; three_prime_ext "1475";
NC_043000.1	Gnomon~FLAMseq	transcript	104431353	104482568	.	+	.	gene_id "LOC115210878"; ID "XM_029779648.2"; gene_name "LOC115210878"; transcript_id "FLAMseq_ext~XM_029779648.2"; three_prime_ext "152";
NC_043000.1	Gnomon~FLAMseq	exon	104431353	104431529	.	+	.	gene_id "LOC115210878"; db_xref "GeneID:115210878"; gbkey "mRNA"; gene "LOC115210878"; ID ""; gene_name "LOC115210878"; transcript_id "FLAMseq_ext~XM_029779648.2"; product "hydroxyacid-oxoacid transhydrogenase, mitochondrial"; exon_number "1"; model_evidence "Supporting evidence includes similarity to: 12 Proteins, and 100% coverage of the annotated genomic feature by RNAseq alignments, including 40 samples with support for all annotated introns";
NC_043000.1	Gnomon~FLAMseq	exon	104448824	104448858	.	+	.	gene_id "LOC115210878"; db_xref "GeneID:115210878"; gbkey "mRNA"; gene "LOC115210878"; ID ""; gene_name "LOC115210878"; transcript_id "FLAMseq_ext~XM_029779648.2"; product "hydroxyacid-oxoacid transhydrogenase, mitochondrial"; exon_number "2"; model_evidence "Supporting evidence includes similarity to: 12 Proteins, and 100% coverage of the annotated genomic feature by RNAseq alignments, including 40 samples with support for all annotated introns";
NC_043000.1	Gnomon~FLAMseq	exon	104460763	104460818	.	+	.	gene_id "LOC115210878"; db_xref "GeneID:115210878"; gbkey "mRNA"; gene "LOC115210878"; ID ""; gene_name "LOC115210878"; transcript_id "FLAMseq_ext~XM_029779648.2"; product "hydroxyacid-oxoacid transhydrogenase, mitochondrial"; exon_number "3"; model_evidence "Supporting evidence includes similarity to: 12 Proteins, and 100% coverage of the annotated genomic feature by RNAseq alignments, including 40 samples with support for all annotated introns";
NC_043000.1	Gnomon~FLAMseq	exon	104464095	104464148	.	+	.	gene_id "LOC115210878"; db_xref "GeneID:115210878"; gbkey "mRNA"; gene "LOC115210878"; ID ""; gene_name "LOC115210878"; transcript_id "FLAMseq_ext~XM_029779648.2"; product "hydroxyacid-oxoacid transhydrogenase, mitochondrial"; exon_number "4"; model_evidence "Supporting evidence includes similarity to: 12 Proteins, and 100% coverage of the annotated genomic feature by RNAseq alignments, including 40 samples with support for all annotated introns";
NC_043000.1	Gnomon~FLAMseq	exon	104467857	104468011	.	+	.	gene_id "LOC115210878"; db_xref "GeneID:115210878"; gbkey "mRNA"; gene "LOC115210878"; ID ""; gene_name "LOC115210878"; transcript_id "FLAMseq_ext~XM_029779648.2"; product "hydroxyacid-oxoacid transhydrogenase, mitochondrial"; exon_number "5"; model_evidence "Supporting evidence includes similarity to: 12 Proteins, and 100% coverage of the annotated genomic feature by RNAseq alignments, including 40 samples with support for all annotated introns";
NC_043000.1	Gnomon~FLAMseq	exon	104469180	104469376	.	+	.	gene_id "LOC115210878"; db_xref "GeneID:115210878"; gbkey "mRNA"; gene "LOC115210878"; ID ""; gene_name "LOC115210878"; transcript_id "FLAMseq_ext~XM_029779648.2"; product "hydroxyacid-oxoacid transhydrogenase, mitochondrial"; exon_number "6"; model_evidence "Supporting evidence includes similarity to: 12 Proteins, and 100% coverage of the annotated genomic feature by RNAseq alignments, including 40 samples with support for all annotated introns";
NC_043000.1	Gnomon~FLAMseq	exon	104469508	104469585	.	+	.	gene_id "LOC115210878"; db_xref "GeneID:115210878"; gbkey "mRNA"; gene "LOC115210878"; ID ""; gene_name "LOC115210878"; transcript_id "FLAMseq_ext~XM_029779648.2"; product "hydroxyacid-oxoacid transhydrogenase, mitochondrial"; exon_number "7"; model_evidence "Supporting evidence includes similarity to: 12 Proteins, and 100% coverage of the annotated genomic feature by RNAseq alignments, including 40 samples with support for all annotated introns";
NC_043000.1	Gnomon~FLAMseq	exon	104470162	104470267	.	+	.	gene_id "LOC115210878"; db_xref "GeneID:115210878"; gbkey "mRNA"; gene "LOC115210878"; ID ""; gene_name "LOC115210878"; transcript_id "FLAMseq_ext~XM_029779648.2"; product "hydroxyacid-oxoacid transhydrogenase, mitochondrial"; exon_number "8"; model_evidence "Supporting evidence includes similarity to: 12 Proteins, and 100% coverage of the annotated genomic feature by RNAseq alignments, including 40 samples with support for all annotated introns";
NC_043000.1	Gnomon~FLAMseq	exon	104470632	104470784	.	+	.	gene_id "LOC115210878"; db_xref "GeneID:115210878"; gbkey "mRNA"; gene "LOC115210878"; ID ""; gene_name "LOC115210878"; transcript_id "FLAMseq_ext~XM_029779648.2"; product "hydroxyacid-oxoacid transhydrogenase, mitochondrial"; exon_number "9"; model_evidence "Supporting evidence includes similarity to: 12 Proteins, and 100% coverage of the annotated genomic feature by RNAseq alignments, including 40 samples with support for all annotated introns";
NC_043000.1	Gnomon~FLAMseq	exon	104472058	104472156	.	+	.	gene_id "LOC115210878"; db_xref "GeneID:115210878"; gbkey "mRNA"; gene "LOC115210878"; ID ""; gene_name "LOC115210878"; transcript_id "FLAMseq_ext~XM_029779648.2"; product "hydroxyacid-oxoacid transhydrogenase, mitochondrial"; exon_number "10"; model_evidence "Supporting evidence includes similarity to: 12 Proteins, and 100% coverage of the annotated genomic feature by RNAseq alignments, including 40 samples with support for all annotated introns";
NC_043000.1	Gnomon~FLAMseq	exon	104473712	104473790	.	+	.	gene_id "LOC115210878"; db_xref "GeneID:115210878"; gbkey "mRNA"; gene "LOC115210878"; ID ""; gene_name "LOC115210878"; transcript_id "FLAMseq_ext~XM_029779648.2"; product "hydroxyacid-oxoacid transhydrogenase, mitochondrial"; exon_number "11"; model_evidence "Supporting evidence includes similarity to: 12 Proteins, and 100% coverage of the annotated genomic feature by RNAseq alignments, including 40 samples with support for all annotated introns";
NC_043000.1	Gnomon~FLAMseq	exon	104477665	104477761	.	+	.	gene_id "LOC115210878"; db_xref "GeneID:115210878"; gbkey "mRNA"; gene "LOC115210878"; ID ""; gene_name "LOC115210878"; transcript_id "FLAMseq_ext~XM_029779648.2"; product "hydroxyacid-oxoacid transhydrogenase, mitochondrial"; exon_number "12"; model_evidence "Supporting evidence includes similarity to: 12 Proteins, and 100% coverage of the annotated genomic feature by RNAseq alignments, including 40 samples with support for all annotated introns";
NC_043000.1	Gnomon~FLAMseq	exon	104481402	104481559	.	+	.	gene_id "LOC115210878"; db_xref "GeneID:115210878"; gbkey "mRNA"; gene "LOC115210878"; ID ""; gene_name "LOC115210878"; transcript_id "FLAMseq_ext~XM_029779648.2"; product "hydroxyacid-oxoacid transhydrogenase, mitochondrial"; exon_number "13"; model_evidence "Supporting evidence includes similarity to: 12 Proteins, and 100% coverage of the annotated genomic feature by RNAseq alignments, including 40 samples with support for all annotated introns";
NC_043000.1	Gnomon~FLAMseq	exon	104482276	104482416	.	+	.	gene_id "LOC115210878"; db_xref "GeneID:115210878"; gbkey "mRNA"; gene "LOC115210878"; ID ""; gene_name "LOC115210878"; transcript_id "FLAMseq_ext~XM_029779648.2"; product "hydroxyacid-oxoacid transhydrogenase, mitochondrial"; exon_number "14"; model_evidence "Supporting evidence includes similarity to: 12 Proteins, and 100% coverage of the annotated genomic feature by RNAseq alignments, including 40 samples with support for all annotated introns";
NC_043000.1	Gnomon~FLAMseq	exon	104482276	104482568	.	+	.	gene_id "LOC115210878"; db_xref "GeneID:115210878"; gbkey "mRNA"; gene "LOC115210878"; ID ""; gene_name "LOC115210878"; transcript_id "FLAMseq_ext~XM_029779648.2"; product "hydroxyacid-oxoacid transhydrogenase"; exon_number "14"; model_evidence "Supporting evidence includes similarity to: 12 Proteins, and 100% coverage of the annotated genomic feature by RNAseq alignments"; three_prime_ext "152";
NC_043000.1	Gnomon	transcript	104431353	104482416	.	+	.	gene_id "LOC115210878"; ID "XM_029779648.2"; gene_name "LOC115210878"; transcript_id "XM_029779648.2";
NC_043000.1	Gnomon	CDS	104431465	104431529	.	+	0	gene_id "LOC115210878"; db_xref "GeneID:115210878"; gbkey "CDS"; gene "LOC115210878"; ID ""; gene_name "LOC115210878"; transcript_id "XM_029779648.2"; product "hydroxyacid-oxoacid transhydrogenase, mitochondrial"; protein_id "XP_029635508.1"; exon_number "1";
NC_043000.1	Gnomon	CDS	104448824	104448858	.	+	1	gene_id "LOC115210878"; db_xref "GeneID:115210878"; gbkey "CDS"; gene "LOC115210878"; ID ""; gene_name "LOC115210878"; transcript_id "XM_029779648.2"; product "hydroxyacid-oxoacid transhydrogenase, mitochondrial"; protein_id "XP_029635508.1"; exon_number "2";
NC_043000.1	Gnomon	CDS	104460763	104460818	.	+	2	gene_id "LOC115210878"; db_xref "GeneID:115210878"; gbkey "CDS"; gene "LOC115210878"; ID ""; gene_name "LOC115210878"; transcript_id "XM_029779648.2"; product "hydroxyacid-oxoacid transhydrogenase, mitochondrial"; protein_id "XP_029635508.1"; exon_number "3";
NC_043000.1	Gnomon	CDS	104464095	104464148	.	+	0	gene_id "LOC115210878"; db_xref "GeneID:115210878"; gbkey "CDS"; gene "LOC115210878"; ID ""; gene_name "LOC115210878"; transcript_id "XM_029779648.2"; product "hydroxyacid-oxoacid transhydrogenase, mitochondrial"; protein_id "XP_029635508.1"; exon_number "4";
NC_043000.1	Gnomon	CDS	104467857	104468011	.	+	0	gene_id "LOC115210878"; db_xref "GeneID:115210878"; gbkey "CDS"; gene "LOC115210878"; ID ""; gene_name "LOC115210878"; transcript_id "XM_029779648.2"; product "hydroxyacid-oxoacid transhydrogenase, mitochondrial"; protein_id "XP_029635508.1"; exon_number "5";
NC_043000.1	Gnomon	CDS	104469180	104469376	.	+	1	gene_id "LOC115210878"; db_xref "GeneID:115210878"; gbkey "CDS"; gene "LOC115210878"; ID ""; gene_name "LOC115210878"; transcript_id "XM_029779648.2"; product "hydroxyacid-oxoacid transhydrogenase, mitochondrial"; protein_id "XP_029635508.1"; exon_number "6";
NC_043000.1	Gnomon	CDS	104469508	104469585	.	+	2	gene_id "LOC115210878"; db_xref "GeneID:115210878"; gbkey "CDS"; gene "LOC115210878"; ID ""; gene_name "LOC115210878"; transcript_id "XM_029779648.2"; product "hydroxyacid-oxoacid transhydrogenase, mitochondrial"; protein_id "XP_029635508.1"; exon_number "7";
NC_043000.1	Gnomon	CDS	104470162	104470267	.	+	2	gene_id "LOC115210878"; db_xref "GeneID:115210878"; gbkey "CDS"; gene "LOC115210878"; ID ""; gene_name "LOC115210878"; transcript_id "XM_029779648.2"; product "hydroxyacid-oxoacid transhydrogenase, mitochondrial"; protein_id "XP_029635508.1"; exon_number "8";
NC_043000.1	Gnomon	CDS	104470632	104470784	.	+	1	gene_id "LOC115210878"; db_xref "GeneID:115210878"; gbkey "CDS"; gene "LOC115210878"; ID ""; gene_name "LOC115210878"; transcript_id "XM_029779648.2"; product "hydroxyacid-oxoacid transhydrogenase, mitochondrial"; protein_id "XP_029635508.1"; exon_number "9";
NC_043000.1	Gnomon	CDS	104472058	104472156	.	+	1	gene_id "LOC115210878"; db_xref "GeneID:115210878"; gbkey "CDS"; gene "LOC115210878"; ID ""; gene_name "LOC115210878"; transcript_id "XM_029779648.2"; product "hydroxyacid-oxoacid transhydrogenase, mitochondrial"; protein_id "XP_029635508.1"; exon_number "10";
NC_043000.1	Gnomon	CDS	104473712	104473790	.	+	1	gene_id "LOC115210878"; db_xref "GeneID:115210878"; gbkey "CDS"; gene "LOC115210878"; ID ""; gene_name "LOC115210878"; transcript_id "XM_029779648.2"; product "hydroxyacid-oxoacid transhydrogenase, mitochondrial"; protein_id "XP_029635508.1"; exon_number "11";
NC_043000.1	Gnomon	CDS	104477665	104477761	.	+	0	gene_id "LOC115210878"; db_xref "GeneID:115210878"; gbkey "CDS"; gene "LOC115210878"; ID ""; gene_name "LOC115210878"; transcript_id "XM_029779648.2"; product "hydroxyacid-oxoacid transhydrogenase, mitochondrial"; protein_id "XP_029635508.1"; exon_number "12";
NC_043000.1	Gnomon	CDS	104481402	104481559	.	+	2	gene_id "LOC115210878"; db_xref "GeneID:115210878"; gbkey "CDS"; gene "LOC115210878"; ID ""; gene_name "LOC115210878"; transcript_id "XM_029779648.2"; product "hydroxyacid-oxoacid transhydrogenase, mitochondrial"; protein_id "XP_029635508.1"; exon_number "13";
NC_043000.1	Gnomon	CDS	104482276	104482368	.	+	0	gene_id "LOC115210878"; db_xref "GeneID:115210878"; gbkey "CDS"; gene "LOC115210878"; ID ""; gene_name "LOC115210878"; transcript_id "XM_029779648.2"; product "hydroxyacid-oxoacid transhydrogenase, mitochondrial"; protein_id "XP_029635508.1"; exon_number "14";
NC_043000.1	Gnomon	exon	104431353	104431529	.	+	.	gene_id "LOC115210878"; db_xref "GeneID:115210878"; gbkey "mRNA"; gene "LOC115210878"; ID ""; gene_name "LOC115210878"; transcript_id "XM_029779648.2"; product "hydroxyacid-oxoacid transhydrogenase, mitochondrial"; exon_number "1"; model_evidence "Supporting evidence includes similarity to: 12 Proteins, and 100% coverage of the annotated genomic feature by RNAseq alignments, including 40 samples with support for all annotated introns";
NC_043000.1	Gnomon	exon	104448824	104448858	.	+	.	gene_id "LOC115210878"; db_xref "GeneID:115210878"; gbkey "mRNA"; gene "LOC115210878"; ID ""; gene_name "LOC115210878"; transcript_id "XM_029779648.2"; product "hydroxyacid-oxoacid transhydrogenase, mitochondrial"; exon_number "2"; model_evidence "Supporting evidence includes similarity to: 12 Proteins, and 100% coverage of the annotated genomic feature by RNAseq alignments, including 40 samples with support for all annotated introns";
NC_043000.1	Gnomon	exon	104460763	104460818	.	+	.	gene_id "LOC115210878"; db_xref "GeneID:115210878"; gbkey "mRNA"; gene "LOC115210878"; ID ""; gene_name "LOC115210878"; transcript_id "XM_029779648.2"; product "hydroxyacid-oxoacid transhydrogenase, mitochondrial"; exon_number "3"; model_evidence "Supporting evidence includes similarity to: 12 Proteins, and 100% coverage of the annotated genomic feature by RNAseq alignments, including 40 samples with support for all annotated introns";
NC_043000.1	Gnomon	exon	104464095	104464148	.	+	.	gene_id "LOC115210878"; db_xref "GeneID:115210878"; gbkey "mRNA"; gene "LOC115210878"; ID ""; gene_name "LOC115210878"; transcript_id "XM_029779648.2"; product "hydroxyacid-oxoacid transhydrogenase, mitochondrial"; exon_number "4"; model_evidence "Supporting evidence includes similarity to: 12 Proteins, and 100% coverage of the annotated genomic feature by RNAseq alignments, including 40 samples with support for all annotated introns";
NC_043000.1	Gnomon	exon	104467857	104468011	.	+	.	gene_id "LOC115210878"; db_xref "GeneID:115210878"; gbkey "mRNA"; gene "LOC115210878"; ID ""; gene_name "LOC115210878"; transcript_id "XM_029779648.2"; product "hydroxyacid-oxoacid transhydrogenase, mitochondrial"; exon_number "5"; model_evidence "Supporting evidence includes similarity to: 12 Proteins, and 100% coverage of the annotated genomic feature by RNAseq alignments, including 40 samples with support for all annotated introns";
NC_043000.1	Gnomon	exon	104469180	104469376	.	+	.	gene_id "LOC115210878"; db_xref "GeneID:115210878"; gbkey "mRNA"; gene "LOC115210878"; ID ""; gene_name "LOC115210878"; transcript_id "XM_029779648.2"; product "hydroxyacid-oxoacid transhydrogenase, mitochondrial"; exon_number "6"; model_evidence "Supporting evidence includes similarity to: 12 Proteins, and 100% coverage of the annotated genomic feature by RNAseq alignments, including 40 samples with support for all annotated introns";
NC_043000.1	Gnomon	exon	104469508	104469585	.	+	.	gene_id "LOC115210878"; db_xref "GeneID:115210878"; gbkey "mRNA"; gene "LOC115210878"; ID ""; gene_name "LOC115210878"; transcript_id "XM_029779648.2"; product "hydroxyacid-oxoacid transhydrogenase, mitochondrial"; exon_number "7"; model_evidence "Supporting evidence includes similarity to: 12 Proteins, and 100% coverage of the annotated genomic feature by RNAseq alignments, including 40 samples with support for all annotated introns";
NC_043000.1	Gnomon	exon	104470162	104470267	.	+	.	gene_id "LOC115210878"; db_xref "GeneID:115210878"; gbkey "mRNA"; gene "LOC115210878"; ID ""; gene_name "LOC115210878"; transcript_id "XM_029779648.2"; product "hydroxyacid-oxoacid transhydrogenase, mitochondrial"; exon_number "8"; model_evidence "Supporting evidence includes similarity to: 12 Proteins, and 100% coverage of the annotated genomic feature by RNAseq alignments, including 40 samples with support for all annotated introns";
NC_043000.1	Gnomon	exon	104470632	104470784	.	+	.	gene_id "LOC115210878"; db_xref "GeneID:115210878"; gbkey "mRNA"; gene "LOC115210878"; ID ""; gene_name "LOC115210878"; transcript_id "XM_029779648.2"; product "hydroxyacid-oxoacid transhydrogenase, mitochondrial"; exon_number "9"; model_evidence "Supporting evidence includes similarity to: 12 Proteins, and 100% coverage of the annotated genomic feature by RNAseq alignments, including 40 samples with support for all annotated introns";
NC_043000.1	Gnomon	exon	104472058	104472156	.	+	.	gene_id "LOC115210878"; db_xref "GeneID:115210878"; gbkey "mRNA"; gene "LOC115210878"; ID ""; gene_name "LOC115210878"; transcript_id "XM_029779648.2"; product "hydroxyacid-oxoacid transhydrogenase, mitochondrial"; exon_number "10"; model_evidence "Supporting evidence includes similarity to: 12 Proteins, and 100% coverage of the annotated genomic feature by RNAseq alignments, including 40 samples with support for all annotated introns";
NC_043000.1	Gnomon	exon	104473712	104473790	.	+	.	gene_id "LOC115210878"; db_xref "GeneID:115210878"; gbkey "mRNA"; gene "LOC115210878"; ID ""; gene_name "LOC115210878"; transcript_id "XM_029779648.2"; product "hydroxyacid-oxoacid transhydrogenase, mitochondrial"; exon_number "11"; model_evidence "Supporting evidence includes similarity to: 12 Proteins, and 100% coverage of the annotated genomic feature by RNAseq alignments, including 40 samples with support for all annotated introns";
NC_043000.1	Gnomon	exon	104477665	104477761	.	+	.	gene_id "LOC115210878"; db_xref "GeneID:115210878"; gbkey "mRNA"; gene "LOC115210878"; ID ""; gene_name "LOC115210878"; transcript_id "XM_029779648.2"; product "hydroxyacid-oxoacid transhydrogenase, mitochondrial"; exon_number "12"; model_evidence "Supporting evidence includes similarity to: 12 Proteins, and 100% coverage of the annotated genomic feature by RNAseq alignments, including 40 samples with support for all annotated introns";
NC_043000.1	Gnomon	exon	104481402	104481559	.	+	.	gene_id "LOC115210878"; db_xref "GeneID:115210878"; gbkey "mRNA"; gene "LOC115210878"; ID ""; gene_name "LOC115210878"; transcript_id "XM_029779648.2"; product "hydroxyacid-oxoacid transhydrogenase, mitochondrial"; exon_number "13"; model_evidence "Supporting evidence includes similarity to: 12 Proteins, and 100% coverage of the annotated genomic feature by RNAseq alignments, including 40 samples with support for all annotated introns";
NC_043000.1	Gnomon	exon	104482276	104482416	.	+	.	gene_id "LOC115210878"; db_xref "GeneID:115210878"; gbkey "mRNA"; gene "LOC115210878"; ID ""; gene_name "LOC115210878"; transcript_id "XM_029779648.2"; product "hydroxyacid-oxoacid transhydrogenase, mitochondrial"; exon_number "14"; model_evidence "Supporting evidence includes similarity to: 12 Proteins, and 100% coverage of the annotated genomic feature by RNAseq alignments, including 40 samples with support for all annotated introns";
NC_043000.1	Gnomon	start_codon	104431465	104431467	.	+	0	gene_id "LOC115210878"; db_xref "GeneID:115210878"; gbkey "CDS"; gene "LOC115210878"; ID ""; gene_name "LOC115210878"; transcript_id "XM_029779648.2"; product "hydroxyacid-oxoacid transhydrogenase, mitochondrial"; protein_id "XP_029635508.1"; exon_number "1";
NC_043000.1	Gnomon	stop_codon	104482369	104482371	.	+	0	gene_id "LOC115210878"; db_xref "GeneID:115210878"; gbkey "CDS"; gene "LOC115210878"; ID ""; gene_name "LOC115210878"; transcript_id "XM_029779648.2"; product "hydroxyacid-oxoacid transhydrogenase, mitochondrial"; protein_id "XP_029635508.1"; exon_number "14";
NC_043000.1	Gnomon	gene	104479009	104492343	.	-	.	gene_id "LOC115210879"; db_xref "GeneID:115210879"; gbkey "Gene"; gene "LOC115210879"; gene_biotype "protein_coding"; ID ""; gene_name "LOC115210879";
NC_043000.1	Gnomon~FLAMseq~Covext	transcript	104479009	104492343	.	-	.	gene_id "LOC115210879"; ID "XM_029779649.2"; gene_name "LOC115210879"; transcript_id "Covext~FLAMseq_ext~XM_029779649.2"; three_prime_ext "1140";
NC_043000.1	Covext	exon	104483655	104484037	.	-	.	gene_id "LOC115210879"; db_xref "GeneID:115210879"; gbkey "mRNA"; gene "LOC115210879"; ID ""; gene_name "LOC115210879"; transcript_id "Covext~FLAMseq_ext~XM_029779649.2"; product "39S ribosomal protein L50, mitochondrial"; exon_number "4"; model_evidence "Supporting evidence includes similarity to: 2 Proteins, and 100% coverage of the annotated genomic feature by RNAseq alignments, including 46 samples with support for all annotated introns";
NC_043000.1	Covext	exon	104487368	104487503	.	-	.	gene_id "LOC115210879"; db_xref "GeneID:115210879"; gbkey "mRNA"; gene "LOC115210879"; ID ""; gene_name "LOC115210879"; transcript_id "Covext~FLAMseq_ext~XM_029779649.2"; product "39S ribosomal protein L50, mitochondrial"; exon_number "3"; model_evidence "Supporting evidence includes similarity to: 2 Proteins, and 100% coverage of the annotated genomic feature by RNAseq alignments, including 46 samples with support for all annotated introns";
NC_043000.1	Covext	exon	104489896	104490020	.	-	.	gene_id "LOC115210879"; db_xref "GeneID:115210879"; gbkey "mRNA"; gene "LOC115210879"; ID ""; gene_name "LOC115210879"; transcript_id "Covext~FLAMseq_ext~XM_029779649.2"; product "39S ribosomal protein L50, mitochondrial"; exon_number "2"; model_evidence "Supporting evidence includes similarity to: 2 Proteins, and 100% coverage of the annotated genomic feature by RNAseq alignments, including 46 samples with support for all annotated introns";
NC_043000.1	Covext	exon	104492185	104492343	.	-	.	gene_id "LOC115210879"; db_xref "GeneID:115210879"; gbkey "mRNA"; gene "LOC115210879"; ID ""; gene_name "LOC115210879"; transcript_id "Covext~FLAMseq_ext~XM_029779649.2"; product "39S ribosomal protein L50, mitochondrial"; exon_number "1"; model_evidence "Supporting evidence includes similarity to: 2 Proteins, and 100% coverage of the annotated genomic feature by RNAseq alignments, including 46 samples with support for all annotated introns";
NC_043000.1	Covext	exon	104482515	104484037	.	-	.	gene_id "LOC115210879"; db_xref "GeneID:115210879"; gbkey "mRNA"; gene "LOC115210879"; ID ""; gene_name "LOC115210879"; transcript_id "Covext~FLAMseq_ext~XM_029779649.2"; product "39S ribosomal protein L50"; exon_number "4"; model_evidence "Supporting evidence includes similarity to: 2 Proteins, and 100% coverage of the annotated genomic feature by RNAseq alignments"; three_prime_ext "1140";
NC_043000.1	Covext	exon	104479009	104484037	.	-	.	gene_id "LOC115210879"; db_xref "GeneID:115210879"; gbkey "mRNA"; gene "LOC115210879"; ID ""; gene_name "LOC115210879"; transcript_id "Covext~FLAMseq_ext~XM_029779649.2"; product "39S ribosomal protein L50"; exon_number "4"; model_evidence "Supporting evidence includes similarity to: 2 Proteins, and 100% coverage of the annotated genomic feature by RNAseq alignments"; three_prime_ext "3506";
NC_043000.1	Gnomon~FLAMseq	transcript	104482515	104492343	.	-	.	gene_id "LOC115210879"; ID "XM_029779649.2"; gene_name "LOC115210879"; transcript_id "FLAMseq_ext~XM_029779649.2"; three_prime_ext "1140";
NC_043000.1	Gnomon~FLAMseq	exon	104483655	104484037	.	-	.	gene_id "LOC115210879"; db_xref "GeneID:115210879"; gbkey "mRNA"; gene "LOC115210879"; ID ""; gene_name "LOC115210879"; transcript_id "FLAMseq_ext~XM_029779649.2"; product "39S ribosomal protein L50, mitochondrial"; exon_number "4"; model_evidence "Supporting evidence includes similarity to: 2 Proteins, and 100% coverage of the annotated genomic feature by RNAseq alignments, including 46 samples with support for all annotated introns";
NC_043000.1	Gnomon~FLAMseq	exon	104487368	104487503	.	-	.	gene_id "LOC115210879"; db_xref "GeneID:115210879"; gbkey "mRNA"; gene "LOC115210879"; ID ""; gene_name "LOC115210879"; transcript_id "FLAMseq_ext~XM_029779649.2"; product "39S ribosomal protein L50, mitochondrial"; exon_number "3"; model_evidence "Supporting evidence includes similarity to: 2 Proteins, and 100% coverage of the annotated genomic feature by RNAseq alignments, including 46 samples with support for all annotated introns";
NC_043000.1	Gnomon~FLAMseq	exon	104489896	104490020	.	-	.	gene_id "LOC115210879"; db_xref "GeneID:115210879"; gbkey "mRNA"; gene "LOC115210879"; ID ""; gene_name "LOC115210879"; transcript_id "FLAMseq_ext~XM_029779649.2"; product "39S ribosomal protein L50, mitochondrial"; exon_number "2"; model_evidence "Supporting evidence includes similarity to: 2 Proteins, and 100% coverage of the annotated genomic feature by RNAseq alignments, including 46 samples with support for all annotated introns";
NC_043000.1	Gnomon~FLAMseq	exon	104492185	104492343	.	-	.	gene_id "LOC115210879"; db_xref "GeneID:115210879"; gbkey "mRNA"; gene "LOC115210879"; ID ""; gene_name "LOC115210879"; transcript_id "FLAMseq_ext~XM_029779649.2"; product "39S ribosomal protein L50, mitochondrial"; exon_number "1"; model_evidence "Supporting evidence includes similarity to: 2 Proteins, and 100% coverage of the annotated genomic feature by RNAseq alignments, including 46 samples with support for all annotated introns";
NC_043000.1	Gnomon~FLAMseq	exon	104482515	104484037	.	-	.	gene_id "LOC115210879"; db_xref "GeneID:115210879"; gbkey "mRNA"; gene "LOC115210879"; ID ""; gene_name "LOC115210879"; transcript_id "FLAMseq_ext~XM_029779649.2"; product "39S ribosomal protein L50"; exon_number "4"; model_evidence "Supporting evidence includes similarity to: 2 Proteins, and 100% coverage of the annotated genomic feature by RNAseq alignments"; three_prime_ext "1140";
NC_043000.1	Gnomon	transcript	104483655	104492343	.	-	.	gene_id "LOC115210879"; ID "XM_029779649.2"; gene_name "LOC115210879"; transcript_id "XM_029779649.2";
NC_043000.1	Gnomon	CDS	104483723	104484037	.	-	0	gene_id "LOC115210879"; db_xref "GeneID:115210879"; gbkey "CDS"; gene "LOC115210879"; ID ""; gene_name "LOC115210879"; transcript_id "XM_029779649.2"; product "39S ribosomal protein L50, mitochondrial"; protein_id "XP_029635509.1"; exon_number "4";
NC_043000.1	Gnomon	CDS	104487368	104487503	.	-	1	gene_id "LOC115210879"; db_xref "GeneID:115210879"; gbkey "CDS"; gene "LOC115210879"; ID ""; gene_name "LOC115210879"; transcript_id "XM_029779649.2"; product "39S ribosomal protein L50, mitochondrial"; protein_id "XP_029635509.1"; exon_number "3";
NC_043000.1	Gnomon	CDS	104489896	104490020	.	-	0	gene_id "LOC115210879"; db_xref "GeneID:115210879"; gbkey "CDS"; gene "LOC115210879"; ID ""; gene_name "LOC115210879"; transcript_id "XM_029779649.2"; product "39S ribosomal protein L50, mitochondrial"; protein_id "XP_029635509.1"; exon_number "2";
NC_043000.1	Gnomon	CDS	104492185	104492268	.	-	0	gene_id "LOC115210879"; db_xref "GeneID:115210879"; gbkey "CDS"; gene "LOC115210879"; ID ""; gene_name "LOC115210879"; transcript_id "XM_029779649.2"; product "39S ribosomal protein L50, mitochondrial"; protein_id "XP_029635509.1"; exon_number "1";
NC_043000.1	Gnomon	exon	104483655	104484037	.	-	.	gene_id "LOC115210879"; db_xref "GeneID:115210879"; gbkey "mRNA"; gene "LOC115210879"; ID ""; gene_name "LOC115210879"; transcript_id "XM_029779649.2"; product "39S ribosomal protein L50, mitochondrial"; exon_number "4"; model_evidence "Supporting evidence includes similarity to: 2 Proteins, and 100% coverage of the annotated genomic feature by RNAseq alignments, including 46 samples with support for all annotated introns";
NC_043000.1	Gnomon	exon	104487368	104487503	.	-	.	gene_id "LOC115210879"; db_xref "GeneID:115210879"; gbkey "mRNA"; gene "LOC115210879"; ID ""; gene_name "LOC115210879"; transcript_id "XM_029779649.2"; product "39S ribosomal protein L50, mitochondrial"; exon_number "3"; model_evidence "Supporting evidence includes similarity to: 2 Proteins, and 100% coverage of the annotated genomic feature by RNAseq alignments, including 46 samples with support for all annotated introns";
NC_043000.1	Gnomon	exon	104489896	104490020	.	-	.	gene_id "LOC115210879"; db_xref "GeneID:115210879"; gbkey "mRNA"; gene "LOC115210879"; ID ""; gene_name "LOC115210879"; transcript_id "XM_029779649.2"; product "39S ribosomal protein L50, mitochondrial"; exon_number "2"; model_evidence "Supporting evidence includes similarity to: 2 Proteins, and 100% coverage of the annotated genomic feature by RNAseq alignments, including 46 samples with support for all annotated introns";
NC_043000.1	Gnomon	exon	104492185	104492343	.	-	.	gene_id "LOC115210879"; db_xref "GeneID:115210879"; gbkey "mRNA"; gene "LOC115210879"; ID ""; gene_name "LOC115210879"; transcript_id "XM_029779649.2"; product "39S ribosomal protein L50, mitochondrial"; exon_number "1"; model_evidence "Supporting evidence includes similarity to: 2 Proteins, and 100% coverage of the annotated genomic feature by RNAseq alignments, including 46 samples with support for all annotated introns";
NC_043000.1	Gnomon	start_codon	104492266	104492268	.	-	0	gene_id "LOC115210879"; db_xref "GeneID:115210879"; gbkey "CDS"; gene "LOC115210879"; ID ""; gene_name "LOC115210879"; transcript_id "XM_029779649.2"; product "39S ribosomal protein L50, mitochondrial"; protein_id "XP_029635509.1"; exon_number "1";
NC_043000.1	Gnomon	stop_codon	104483720	104483722	.	-	0	gene_id "LOC115210879"; db_xref "GeneID:115210879"; gbkey "CDS"; gene "LOC115210879"; ID ""; gene_name "LOC115210879"; transcript_id "XM_029779649.2"; product "39S ribosomal protein L50, mitochondrial"; protein_id "XP_029635509.1"; exon_number "4";
NC_043000.1	Gnomon	gene	159222227	159261373	.	+	.	gene_id "LOC115210880"; db_xref "GeneID:115210880"; gbkey "Gene"; gene "LOC115210880"; gene_biotype "protein_coding"; ID ""; gene_name "LOC115210880";
NC_043000.1	PBRI	transcript	159246883	159261146	.	+	.	gene_id "LOC115210880"; ID ""; gene_name "LOC115210880"; transcript_id "G19046.6"; uniq_trans_id "G19046.6";
NC_043000.1	PBRI	exon	159246883	159246970	.	+	.	gene_id "LOC115210880"; ID ""; gene_name "LOC115210880"; transcript_id "G19046.6"; exon_number "1"; uniq_trans_id "G19046.6";
NC_043000.1	PBRI	exon	159249503	159249603	.	+	.	gene_id "LOC115210880"; ID ""; gene_name "LOC115210880"; transcript_id "G19046.6"; exon_number "2"; uniq_trans_id "G19046.6";
NC_043000.1	PBRI	exon	159258471	159261146	.	+	.	gene_id "LOC115210880"; ID ""; gene_name "LOC115210880"; transcript_id "G19046.6"; exon_number "3"; uniq_trans_id "G19046.6";
NC_043000.1	PBRI	transcript	159246883	159261373	.	+	.	gene_id "LOC115210880"; ID ""; gene_name "LOC115210880"; transcript_id "G19046.7"; uniq_trans_id "G19046.7";
NC_043000.1	PBRI	exon	159246883	159246970	.	+	.	gene_id "LOC115210880"; ID ""; gene_name "LOC115210880"; transcript_id "G19046.7"; exon_number "1"; uniq_trans_id "G19046.7";
NC_043000.1	PBRI	exon	159249503	159249603	.	+	.	gene_id "LOC115210880"; ID ""; gene_name "LOC115210880"; transcript_id "G19046.7"; exon_number "2"; uniq_trans_id "G19046.7";
NC_043000.1	PBRI	exon	159258471	159261373	.	+	.	gene_id "LOC115210880"; ID ""; gene_name "LOC115210880"; transcript_id "G19046.7"; exon_number "3"; uniq_trans_id "G19046.7";
NC_043000.1	PBRI	transcript	159246891	159261373	.	+	.	gene_id "LOC115210880"; ID ""; gene_name "LOC115210880"; transcript_id "G19046.9"; uniq_trans_id "G19046.9";
NC_043000.1	PBRI	exon	159246891	159246970	.	+	.	gene_id "LOC115210880"; ID ""; gene_name "LOC115210880"; transcript_id "G19046.9"; exon_number "1"; uniq_trans_id "G19046.9";
NC_043000.1	PBRI	exon	159254105	159254177	.	+	.	gene_id "LOC115210880"; ID ""; gene_name "LOC115210880"; transcript_id "G19046.9"; exon_number "2"; uniq_trans_id "G19046.9";
NC_043000.1	PBRI	exon	159258471	159261373	.	+	.	gene_id "LOC115210880"; ID ""; gene_name "LOC115210880"; transcript_id "G19046.9"; exon_number "3"; uniq_trans_id "G19046.9";
NC_043000.1	Gnomon	transcript	159246881	159260588	.	+	.	gene_id "LOC115210880"; ID "XM_029779650.2"; gene_name "LOC115210880"; transcript_id "XM_029779650.2";
NC_043000.1	Gnomon	CDS	159246939	159246970	.	+	0	gene_id "LOC115210880"; db_xref "GeneID:115210880"; gbkey "CDS"; gene "LOC115210880"; ID ""; gene_name "LOC115210880"; transcript_id "XM_029779650.2"; product "zinc finger protein OZF-like isoform X2"; protein_id "XP_029635510.1"; exon_number "1";
NC_043000.1	Gnomon	CDS	159249503	159249603	.	+	1	gene_id "LOC115210880"; db_xref "GeneID:115210880"; gbkey "CDS"; gene "LOC115210880"; ID ""; gene_name "LOC115210880"; transcript_id "XM_029779650.2"; product "zinc finger protein OZF-like isoform X2"; protein_id "XP_029635510.1"; exon_number "2";
NC_043000.1	Gnomon	CDS	159254105	159254177	.	+	2	gene_id "LOC115210880"; db_xref "GeneID:115210880"; gbkey "CDS"; gene "LOC115210880"; ID ""; gene_name "LOC115210880"; transcript_id "XM_029779650.2"; product "zinc finger protein OZF-like isoform X2"; protein_id "XP_029635510.1"; exon_number "3";
NC_043000.1	Gnomon	CDS	159258471	159259707	.	+	1	gene_id "LOC115210880"; db_xref "GeneID:115210880"; gbkey "CDS"; gene "LOC115210880"; ID ""; gene_name "LOC115210880"; transcript_id "XM_029779650.2"; product "zinc finger protein OZF-like isoform X2"; protein_id "XP_029635510.1"; exon_number "4";
NC_043000.1	Gnomon	exon	159246881	159246970	.	+	.	gene_id "LOC115210880"; db_xref "GeneID:115210880"; gbkey "mRNA"; gene "LOC115210880"; ID ""; gene_name "LOC115210880"; transcript_id "XM_029779650.2"; product "zinc finger protein OZF-like, transcript variant X2"; exon_number "1"; model_evidence "Supporting evidence includes similarity to: 100% coverage of the annotated genomic feature by RNAseq alignments, including 37 samples with support for all annotated introns";
NC_043000.1	Gnomon	exon	159249503	159249603	.	+	.	gene_id "LOC115210880"; db_xref "GeneID:115210880"; gbkey "mRNA"; gene "LOC115210880"; ID ""; gene_name "LOC115210880"; transcript_id "XM_029779650.2"; product "zinc finger protein OZF-like, transcript variant X2"; exon_number "2"; model_evidence "Supporting evidence includes similarity to: 100% coverage of the annotated genomic feature by RNAseq alignments, including 37 samples with support for all annotated introns";
NC_043000.1	Gnomon	exon	159254105	159254177	.	+	.	gene_id "LOC115210880"; db_xref "GeneID:115210880"; gbkey "mRNA"; gene "LOC115210880"; ID ""; gene_name "LOC115210880"; transcript_id "XM_029779650.2"; product "zinc finger protein OZF-like, transcript variant X2"; exon_number "3"; model_evidence "Supporting evidence includes similarity to: 100% coverage of the annotated genomic feature by RNAseq alignments, including 37 samples with support for all annotated introns";
NC_043000.1	Gnomon	exon	159258471	159260588	.	+	.	gene_id "LOC115210880"; db_xref "GeneID:115210880"; gbkey "mRNA"; gene "LOC115210880"; ID ""; gene_name "LOC115210880"; transcript_id "XM_029779650.2"; product "zinc finger protein OZF-like, transcript variant X2"; exon_number "4"; model_evidence "Supporting evidence includes similarity to: 100% coverage of the annotated genomic feature by RNAseq alignments, including 37 samples with support for all annotated introns";
NC_043000.1	Gnomon	start_codon	159246939	159246941	.	+	0	gene_id "LOC115210880"; db_xref "GeneID:115210880"; gbkey "CDS"; gene "LOC115210880"; ID ""; gene_name "LOC115210880"; transcript_id "XM_029779650.2"; product "zinc finger protein OZF-like isoform X2"; protein_id "XP_029635510.1"; exon_number "1";
NC_043000.1	Gnomon	stop_codon	159259708	159259710	.	+	0	gene_id "LOC115210880"; db_xref "GeneID:115210880"; gbkey "CDS"; gene "LOC115210880"; ID ""; gene_name "LOC115210880"; transcript_id "XM_029779650.2"; product "zinc finger protein OZF-like isoform X2"; protein_id "XP_029635510.1"; exon_number "4";
NC_043000.1	Gnomon	transcript	159222227	159260588	.	+	.	gene_id "LOC115210880"; ID "XM_036502606.1"; gene_name "LOC115210880"; transcript_id "XM_036502606.1";
NC_043000.1	Gnomon	CDS	159222242	159222309	.	+	0	gene_id "LOC115210880"; db_xref "GeneID:115210880"; gbkey "CDS"; gene "LOC115210880"; ID ""; gene_name "LOC115210880"; transcript_id "XM_036502606.1"; product "zinc finger protein OZF-like isoform X1"; protein_id "XP_036358499.1"; exon_number "1";
NC_043000.1	Gnomon	CDS	159249503	159249603	.	+	1	gene_id "LOC115210880"; db_xref "GeneID:115210880"; gbkey "CDS"; gene "LOC115210880"; ID ""; gene_name "LOC115210880"; transcript_id "XM_036502606.1"; product "zinc finger protein OZF-like isoform X1"; protein_id "XP_036358499.1"; exon_number "2";
NC_043000.1	Gnomon	CDS	159254105	159254177	.	+	2	gene_id "LOC115210880"; db_xref "GeneID:115210880"; gbkey "CDS"; gene "LOC115210880"; ID ""; gene_name "LOC115210880"; transcript_id "XM_036502606.1"; product "zinc finger protein OZF-like isoform X1"; protein_id "XP_036358499.1"; exon_number "3";
NC_043000.1	Gnomon	CDS	159258471	159259707	.	+	1	gene_id "LOC115210880"; db_xref "GeneID:115210880"; gbkey "CDS"; gene "LOC115210880"; ID ""; gene_name "LOC115210880"; transcript_id "XM_036502606.1"; product "zinc finger protein OZF-like isoform X1"; protein_id "XP_036358499.1"; exon_number "4";
NC_043000.1	Gnomon	exon	159222227	159222309	.	+	.	gene_id "LOC115210880"; db_xref "GeneID:115210880"; gbkey "mRNA"; gene "LOC115210880"; ID ""; gene_name "LOC115210880"; transcript_id "XM_036502606.1"; product "zinc finger protein OZF-like, transcript variant X1"; exon_number "1"; model_evidence "Supporting evidence includes similarity to: 100% coverage of the annotated genomic feature by RNAseq alignments, including 1 sample with support for all annotated introns";
NC_043000.1	Gnomon	exon	159249503	159249603	.	+	.	gene_id "LOC115210880"; db_xref "GeneID:115210880"; gbkey "mRNA"; gene "LOC115210880"; ID ""; gene_name "LOC115210880"; transcript_id "XM_036502606.1"; product "zinc finger protein OZF-like, transcript variant X1"; exon_number "2"; model_evidence "Supporting evidence includes similarity to: 100% coverage of the annotated genomic feature by RNAseq alignments, including 1 sample with support for all annotated introns";
NC_043000.1	Gnomon	exon	159254105	159254177	.	+	.	gene_id "LOC115210880"; db_xref "GeneID:115210880"; gbkey "mRNA"; gene "LOC115210880"; ID ""; gene_name "LOC115210880"; transcript_id "XM_036502606.1"; product "zinc finger protein OZF-like, transcript variant X1"; exon_number "3"; model_evidence "Supporting evidence includes similarity to: 100% coverage of the annotated genomic feature by RNAseq alignments, including 1 sample with support for all annotated introns";
NC_043000.1	Gnomon	exon	159258471	159260588	.	+	.	gene_id "LOC115210880"; db_xref "GeneID:115210880"; gbkey "mRNA"; gene "LOC115210880"; ID ""; gene_name "LOC115210880"; transcript_id "XM_036502606.1"; product "zinc finger protein OZF-like, transcript variant X1"; exon_number "4"; model_evidence "Supporting evidence includes similarity to: 100% coverage of the annotated genomic feature by RNAseq alignments, including 1 sample with support for all annotated introns";
NC_043000.1	Gnomon	start_codon	159222242	159222244	.	+	0	gene_id "LOC115210880"; db_xref "GeneID:115210880"; gbkey "CDS"; gene "LOC115210880"; ID ""; gene_name "LOC115210880"; transcript_id "XM_036502606.1"; product "zinc finger protein OZF-like isoform X1"; protein_id "XP_036358499.1"; exon_number "1";
NC_043000.1	Gnomon	stop_codon	159259708	159259710	.	+	0	gene_id "LOC115210880"; db_xref "GeneID:115210880"; gbkey "CDS"; gene "LOC115210880"; ID ""; gene_name "LOC115210880"; transcript_id "XM_036502606.1"; product "zinc finger protein OZF-like isoform X1"; protein_id "XP_036358499.1"; exon_number "4";
NC_043000.1	Gnomon	gene	87697070	88018710	.	-	.	gene_id "LOC115210881"; db_xref "GeneID:115210881"; gbkey "Gene"; gene "LOC115210881"; gene_biotype "protein_coding"; ID ""; gene_name "LOC115210881";
NC_043000.1	PBRI	transcript	87697085	87792256	.	-	.	gene_id "LOC115210881"; ID ""; gene_name "LOC115210881"; transcript_id "G17454.10"; uniq_trans_id "G17454.10";
NC_043000.1	PBRI	exon	87697085	87697310	.	-	.	gene_id "LOC115210881"; ID ""; gene_name "LOC115210881"; transcript_id "G17454.10"; exon_number "18"; uniq_trans_id "G17454.10";
NC_043000.1	PBRI	exon	87706486	87706561	.	-	.	gene_id "LOC115210881"; ID ""; gene_name "LOC115210881"; transcript_id "G17454.10"; exon_number "17"; uniq_trans_id "G17454.10";
NC_043000.1	PBRI	exon	87712684	87712926	.	-	.	gene_id "LOC115210881"; ID ""; gene_name "LOC115210881"; transcript_id "G17454.10"; exon_number "16"; uniq_trans_id "G17454.10";
NC_043000.1	PBRI	exon	87721120	87721297	.	-	.	gene_id "LOC115210881"; ID ""; gene_name "LOC115210881"; transcript_id "G17454.10"; exon_number "15"; uniq_trans_id "G17454.10";
NC_043000.1	PBRI	exon	87728554	87728753	.	-	.	gene_id "LOC115210881"; ID ""; gene_name "LOC115210881"; transcript_id "G17454.10"; exon_number "14"; uniq_trans_id "G17454.10";
NC_043000.1	PBRI	exon	87731163	87731414	.	-	.	gene_id "LOC115210881"; ID ""; gene_name "LOC115210881"; transcript_id "G17454.10"; exon_number "13"; uniq_trans_id "G17454.10";
NC_043000.1	PBRI	exon	87738229	87738344	.	-	.	gene_id "LOC115210881"; ID ""; gene_name "LOC115210881"; transcript_id "G17454.10"; exon_number "12"; uniq_trans_id "G17454.10";
NC_043000.1	PBRI	exon	87739662	87739787	.	-	.	gene_id "LOC115210881"; ID ""; gene_name "LOC115210881"; transcript_id "G17454.10"; exon_number "11"; uniq_trans_id "G17454.10";
NC_043000.1	PBRI	exon	87741367	87741447	.	-	.	gene_id "LOC115210881"; ID ""; gene_name "LOC115210881"; transcript_id "G17454.10"; exon_number "10"; uniq_trans_id "G17454.10";
NC_043000.1	PBRI	exon	87746198	87746369	.	-	.	gene_id "LOC115210881"; ID ""; gene_name "LOC115210881"; transcript_id "G17454.10"; exon_number "9"; uniq_trans_id "G17454.10";
NC_043000.1	PBRI	exon	87759899	87759976	.	-	.	gene_id "LOC115210881"; ID ""; gene_name "LOC115210881"; transcript_id "G17454.10"; exon_number "8"; uniq_trans_id "G17454.10";
NC_043000.1	PBRI	exon	87772533	87772655	.	-	.	gene_id "LOC115210881"; ID ""; gene_name "LOC115210881"; transcript_id "G17454.10"; exon_number "7"; uniq_trans_id "G17454.10";
NC_043000.1	PBRI	exon	87773602	87773721	.	-	.	gene_id "LOC115210881"; ID ""; gene_name "LOC115210881"; transcript_id "G17454.10"; exon_number "6"; uniq_trans_id "G17454.10";
NC_043000.1	PBRI	exon	87776397	87776541	.	-	.	gene_id "LOC115210881"; ID ""; gene_name "LOC115210881"; transcript_id "G17454.10"; exon_number "5"; uniq_trans_id "G17454.10";
NC_043000.1	PBRI	exon	87781154	87781224	.	-	.	gene_id "LOC115210881"; ID ""; gene_name "LOC115210881"; transcript_id "G17454.10"; exon_number "4"; uniq_trans_id "G17454.10";
NC_043000.1	PBRI	exon	87786196	87786480	.	-	.	gene_id "LOC115210881"; ID ""; gene_name "LOC115210881"; transcript_id "G17454.10"; exon_number "3"; uniq_trans_id "G17454.10";
NC_043000.1	PBRI	exon	87790634	87790862	.	-	.	gene_id "LOC115210881"; ID ""; gene_name "LOC115210881"; transcript_id "G17454.10"; exon_number "2"; uniq_trans_id "G17454.10";
NC_043000.1	PBRI	exon	87792066	87792256	.	-	.	gene_id "LOC115210881"; ID ""; gene_name "LOC115210881"; transcript_id "G17454.10"; exon_number "1"; uniq_trans_id "G17454.10";
NC_043000.1	PBRI	transcript	87697085	88018582	.	-	.	gene_id "LOC115210881"; ID ""; gene_name "LOC115210881"; transcript_id "G17454.11"; uniq_trans_id "G17454.11";
NC_043000.1	PBRI	exon	87697085	87697310	.	-	.	gene_id "LOC115210881"; ID ""; gene_name "LOC115210881"; transcript_id "G17454.11"; exon_number "36"; uniq_trans_id "G17454.11";
NC_043000.1	PBRI	exon	87706486	87706561	.	-	.	gene_id "LOC115210881"; ID ""; gene_name "LOC115210881"; transcript_id "G17454.11"; exon_number "35"; uniq_trans_id "G17454.11";
NC_043000.1	PBRI	exon	87712684	87712926	.	-	.	gene_id "LOC115210881"; ID ""; gene_name "LOC115210881"; transcript_id "G17454.11"; exon_number "34"; uniq_trans_id "G17454.11";
NC_043000.1	PBRI	exon	87721120	87721297	.	-	.	gene_id "LOC115210881"; ID ""; gene_name "LOC115210881"; transcript_id "G17454.11"; exon_number "33"; uniq_trans_id "G17454.11";
NC_043000.1	PBRI	exon	87728554	87728753	.	-	.	gene_id "LOC115210881"; ID ""; gene_name "LOC115210881"; transcript_id "G17454.11"; exon_number "32"; uniq_trans_id "G17454.11";
NC_043000.1	PBRI	exon	87731163	87731414	.	-	.	gene_id "LOC115210881"; ID ""; gene_name "LOC115210881"; transcript_id "G17454.11"; exon_number "31"; uniq_trans_id "G17454.11";
NC_043000.1	PBRI	exon	87738229	87738344	.	-	.	gene_id "LOC115210881"; ID ""; gene_name "LOC115210881"; transcript_id "G17454.11"; exon_number "30"; uniq_trans_id "G17454.11";
NC_043000.1	PBRI	exon	87739662	87739787	.	-	.	gene_id "LOC115210881"; ID ""; gene_name "LOC115210881"; transcript_id "G17454.11"; exon_number "29"; uniq_trans_id "G17454.11";
NC_043000.1	PBRI	exon	87741367	87741447	.	-	.	gene_id "LOC115210881"; ID ""; gene_name "LOC115210881"; transcript_id "G17454.11"; exon_number "28"; uniq_trans_id "G17454.11";
NC_043000.1	PBRI	exon	87746198	87746369	.	-	.	gene_id "LOC115210881"; ID ""; gene_name "LOC115210881"; transcript_id "G17454.11"; exon_number "27"; uniq_trans_id "G17454.11";
NC_043000.1	PBRI	exon	87759899	87759976	.	-	.	gene_id "LOC115210881"; ID ""; gene_name "LOC115210881"; transcript_id "G17454.11"; exon_number "26"; uniq_trans_id "G17454.11";
NC_043000.1	PBRI	exon	87772533	87772655	.	-	.	gene_id "LOC115210881"; ID ""; gene_name "LOC115210881"; transcript_id "G17454.11"; exon_number "25"; uniq_trans_id "G17454.11";
NC_043000.1	PBRI	exon	87773602	87773721	.	-	.	gene_id "LOC115210881"; ID ""; gene_name "LOC115210881"; transcript_id "G17454.11"; exon_number "24"; uniq_trans_id "G17454.11";
NC_043000.1	PBRI	exon	87776397	87776541	.	-	.	gene_id "LOC115210881"; ID ""; gene_name "LOC115210881"; transcript_id "G17454.11"; exon_number "23"; uniq_trans_id "G17454.11";
NC_043000.1	PBRI	exon	87826465	87826506	.	-	.	gene_id "LOC115210881"; ID ""; gene_name "LOC115210881"; transcript_id "G17454.11"; exon_number "22"; uniq_trans_id "G17454.11";
NC_043000.1	PBRI	exon	87835445	87835533	.	-	.	gene_id "LOC115210881"; ID ""; gene_name "LOC115210881"; transcript_id "G17454.11"; exon_number "21"; uniq_trans_id "G17454.11";
NC_043000.1	PBRI	exon	87883392	87883484	.	-	.	gene_id "LOC115210881"; ID ""; gene_name "LOC115210881"; transcript_id "G17454.11"; exon_number "20"; uniq_trans_id "G17454.11";
NC_043000.1	PBRI	exon	87884198	87884313	.	-	.	gene_id "LOC115210881"; ID ""; gene_name "LOC115210881"; transcript_id "G17454.11"; exon_number "19"; uniq_trans_id "G17454.11";
NC_043000.1	PBRI	exon	87893852	87894037	.	-	.	gene_id "LOC115210881"; ID ""; gene_name "LOC115210881"; transcript_id "G17454.11"; exon_number "18"; uniq_trans_id "G17454.11";
NC_043000.1	PBRI	exon	87917606	87917759	.	-	.	gene_id "LOC115210881"; ID ""; gene_name "LOC115210881"; transcript_id "G17454.11"; exon_number "17"; uniq_trans_id "G17454.11";
NC_043000.1	PBRI	exon	87919461	87919619	.	-	.	gene_id "LOC115210881"; ID ""; gene_name "LOC115210881"; transcript_id "G17454.11"; exon_number "16"; uniq_trans_id "G17454.11";
NC_043000.1	PBRI	exon	87922710	87922785	.	-	.	gene_id "LOC115210881"; ID ""; gene_name "LOC115210881"; transcript_id "G17454.11"; exon_number "15"; uniq_trans_id "G17454.11";
NC_043000.1	PBRI	exon	87926544	87926602	.	-	.	gene_id "LOC115210881"; ID ""; gene_name "LOC115210881"; transcript_id "G17454.11"; exon_number "14"; uniq_trans_id "G17454.11";
NC_043000.1	PBRI	exon	87931032	87931158	.	-	.	gene_id "LOC115210881"; ID ""; gene_name "LOC115210881"; transcript_id "G17454.11"; exon_number "13"; uniq_trans_id "G17454.11";
NC_043000.1	PBRI	exon	87932349	87932578	.	-	.	gene_id "LOC115210881"; ID ""; gene_name "LOC115210881"; transcript_id "G17454.11"; exon_number "12"; uniq_trans_id "G17454.11";
NC_043000.1	PBRI	exon	87936288	87936392	.	-	.	gene_id "LOC115210881"; ID ""; gene_name "LOC115210881"; transcript_id "G17454.11"; exon_number "11"; uniq_trans_id "G17454.11";
NC_043000.1	PBRI	exon	87939049	87939318	.	-	.	gene_id "LOC115210881"; ID ""; gene_name "LOC115210881"; transcript_id "G17454.11"; exon_number "10"; uniq_trans_id "G17454.11";
NC_043000.1	PBRI	exon	87939852	87940072	.	-	.	gene_id "LOC115210881"; ID ""; gene_name "LOC115210881"; transcript_id "G17454.11"; exon_number "9"; uniq_trans_id "G17454.11";
NC_043000.1	PBRI	exon	87945493	87945577	.	-	.	gene_id "LOC115210881"; ID ""; gene_name "LOC115210881"; transcript_id "G17454.11"; exon_number "8"; uniq_trans_id "G17454.11";
NC_043000.1	PBRI	exon	87950277	87950480	.	-	.	gene_id "LOC115210881"; ID ""; gene_name "LOC115210881"; transcript_id "G17454.11"; exon_number "7"; uniq_trans_id "G17454.11";
NC_043000.1	PBRI	exon	87953540	87953732	.	-	.	gene_id "LOC115210881"; ID ""; gene_name "LOC115210881"; transcript_id "G17454.11"; exon_number "6"; uniq_trans_id "G17454.11";
NC_043000.1	PBRI	exon	87953954	87954055	.	-	.	gene_id "LOC115210881"; ID ""; gene_name "LOC115210881"; transcript_id "G17454.11"; exon_number "5"; uniq_trans_id "G17454.11";
NC_043000.1	PBRI	exon	87982695	87982799	.	-	.	gene_id "LOC115210881"; ID ""; gene_name "LOC115210881"; transcript_id "G17454.11"; exon_number "4"; uniq_trans_id "G17454.11";
NC_043000.1	PBRI	exon	87988377	87988531	.	-	.	gene_id "LOC115210881"; ID ""; gene_name "LOC115210881"; transcript_id "G17454.11"; exon_number "3"; uniq_trans_id "G17454.11";
NC_043000.1	PBRI	exon	87994970	87995041	.	-	.	gene_id "LOC115210881"; ID ""; gene_name "LOC115210881"; transcript_id "G17454.11"; exon_number "2"; uniq_trans_id "G17454.11";
NC_043000.1	PBRI	exon	88018485	88018582	.	-	.	gene_id "LOC115210881"; ID ""; gene_name "LOC115210881"; transcript_id "G17454.11"; exon_number "1"; uniq_trans_id "G17454.11";
NC_043000.1	PBRI	transcript	87697085	88018582	.	-	.	gene_id "LOC115210881"; ID ""; gene_name "LOC115210881"; transcript_id "G17454.12"; uniq_trans_id "G17454.12";
NC_043000.1	PBRI	exon	87697085	87697310	.	-	.	gene_id "LOC115210881"; ID ""; gene_name "LOC115210881"; transcript_id "G17454.12"; exon_number "38"; uniq_trans_id "G17454.12";
NC_043000.1	PBRI	exon	87706486	87706561	.	-	.	gene_id "LOC115210881"; ID ""; gene_name "LOC115210881"; transcript_id "G17454.12"; exon_number "37"; uniq_trans_id "G17454.12";
NC_043000.1	PBRI	exon	87721120	87721297	.	-	.	gene_id "LOC115210881"; ID ""; gene_name "LOC115210881"; transcript_id "G17454.12"; exon_number "36"; uniq_trans_id "G17454.12";
NC_043000.1	PBRI	exon	87728554	87728753	.	-	.	gene_id "LOC115210881"; ID ""; gene_name "LOC115210881"; transcript_id "G17454.12"; exon_number "35"; uniq_trans_id "G17454.12";
NC_043000.1	PBRI	exon	87731163	87731414	.	-	.	gene_id "LOC115210881"; ID ""; gene_name "LOC115210881"; transcript_id "G17454.12"; exon_number "34"; uniq_trans_id "G17454.12";
NC_043000.1	PBRI	exon	87738229	87738344	.	-	.	gene_id "LOC115210881"; ID ""; gene_name "LOC115210881"; transcript_id "G17454.12"; exon_number "33"; uniq_trans_id "G17454.12";
NC_043000.1	PBRI	exon	87739662	87739787	.	-	.	gene_id "LOC115210881"; ID ""; gene_name "LOC115210881"; transcript_id "G17454.12"; exon_number "32"; uniq_trans_id "G17454.12";
NC_043000.1	PBRI	exon	87741367	87741447	.	-	.	gene_id "LOC115210881"; ID ""; gene_name "LOC115210881"; transcript_id "G17454.12"; exon_number "31"; uniq_trans_id "G17454.12";
NC_043000.1	PBRI	exon	87746198	87746369	.	-	.	gene_id "LOC115210881"; ID ""; gene_name "LOC115210881"; transcript_id "G17454.12"; exon_number "30"; uniq_trans_id "G17454.12";
NC_043000.1	PBRI	exon	87759899	87759976	.	-	.	gene_id "LOC115210881"; ID ""; gene_name "LOC115210881"; transcript_id "G17454.12"; exon_number "29"; uniq_trans_id "G17454.12";
NC_043000.1	PBRI	exon	87772533	87772655	.	-	.	gene_id "LOC115210881"; ID ""; gene_name "LOC115210881"; transcript_id "G17454.12"; exon_number "28"; uniq_trans_id "G17454.12";
NC_043000.1	PBRI	exon	87773602	87773721	.	-	.	gene_id "LOC115210881"; ID ""; gene_name "LOC115210881"; transcript_id "G17454.12"; exon_number "27"; uniq_trans_id "G17454.12";
NC_043000.1	PBRI	exon	87776397	87776541	.	-	.	gene_id "LOC115210881"; ID ""; gene_name "LOC115210881"; transcript_id "G17454.12"; exon_number "26"; uniq_trans_id "G17454.12";
NC_043000.1	PBRI	exon	87781154	87781224	.	-	.	gene_id "LOC115210881"; ID ""; gene_name "LOC115210881"; transcript_id "G17454.12"; exon_number "25"; uniq_trans_id "G17454.12";
NC_043000.1	PBRI	exon	87786196	87786456	.	-	.	gene_id "LOC115210881"; ID ""; gene_name "LOC115210881"; transcript_id "G17454.12"; exon_number "24"; uniq_trans_id "G17454.12";
NC_043000.1	PBRI	exon	87790634	87790862	.	-	.	gene_id "LOC115210881"; ID ""; gene_name "LOC115210881"; transcript_id "G17454.12"; exon_number "23"; uniq_trans_id "G17454.12";
NC_043000.1	PBRI	exon	87826465	87826506	.	-	.	gene_id "LOC115210881"; ID ""; gene_name "LOC115210881"; transcript_id "G17454.12"; exon_number "22"; uniq_trans_id "G17454.12";
NC_043000.1	PBRI	exon	87835445	87835533	.	-	.	gene_id "LOC115210881"; ID ""; gene_name "LOC115210881"; transcript_id "G17454.12"; exon_number "21"; uniq_trans_id "G17454.12";
NC_043000.1	PBRI	exon	87883392	87883484	.	-	.	gene_id "LOC115210881"; ID ""; gene_name "LOC115210881"; transcript_id "G17454.12"; exon_number "20"; uniq_trans_id "G17454.12";
NC_043000.1	PBRI	exon	87884198	87884313	.	-	.	gene_id "LOC115210881"; ID ""; gene_name "LOC115210881"; transcript_id "G17454.12"; exon_number "19"; uniq_trans_id "G17454.12";
NC_043000.1	PBRI	exon	87893852	87894037	.	-	.	gene_id "LOC115210881"; ID ""; gene_name "LOC115210881"; transcript_id "G17454.12"; exon_number "18"; uniq_trans_id "G17454.12";
NC_043000.1	PBRI	exon	87917606	87917759	.	-	.	gene_id "LOC115210881"; ID ""; gene_name "LOC115210881"; transcript_id "G17454.12"; exon_number "17"; uniq_trans_id "G17454.12";
NC_043000.1	PBRI	exon	87919461	87919619	.	-	.	gene_id "LOC115210881"; ID ""; gene_name "LOC115210881"; transcript_id "G17454.12"; exon_number "16"; uniq_trans_id "G17454.12";
NC_043000.1	PBRI	exon	87922710	87922785	.	-	.	gene_id "LOC115210881"; ID ""; gene_name "LOC115210881"; transcript_id "G17454.12"; exon_number "15"; uniq_trans_id "G17454.12";
NC_043000.1	PBRI	exon	87926544	87926602	.	-	.	gene_id "LOC115210881"; ID ""; gene_name "LOC115210881"; transcript_id "G17454.12"; exon_number "14"; uniq_trans_id "G17454.12";
NC_043000.1	PBRI	exon	87931032	87931158	.	-	.	gene_id "LOC115210881"; ID ""; gene_name "LOC115210881"; transcript_id "G17454.12"; exon_number "13"; uniq_trans_id "G17454.12";
NC_043000.1	PBRI	exon	87932349	87932578	.	-	.	gene_id "LOC115210881"; ID ""; gene_name "LOC115210881"; transcript_id "G17454.12"; exon_number "12"; uniq_trans_id "G17454.12";
NC_043000.1	PBRI	exon	87936288	87936392	.	-	.	gene_id "LOC115210881"; ID ""; gene_name "LOC115210881"; transcript_id "G17454.12"; exon_number "11"; uniq_trans_id "G17454.12";
NC_043000.1	PBRI	exon	87939049	87939318	.	-	.	gene_id "LOC115210881"; ID ""; gene_name "LOC115210881"; transcript_id "G17454.12"; exon_number "10"; uniq_trans_id "G17454.12";
NC_043000.1	PBRI	exon	87939852	87940072	.	-	.	gene_id "LOC115210881"; ID ""; gene_name "LOC115210881"; transcript_id "G17454.12"; exon_number "9"; uniq_trans_id "G17454.12";
NC_043000.1	PBRI	exon	87945493	87945577	.	-	.	gene_id "LOC115210881"; ID ""; gene_name "LOC115210881"; transcript_id "G17454.12"; exon_number "8"; uniq_trans_id "G17454.12";
NC_043000.1	PBRI	exon	87950277	87950480	.	-	.	gene_id "LOC115210881"; ID ""; gene_name "LOC115210881"; transcript_id "G17454.12"; exon_number "7"; uniq_trans_id "G17454.12";
NC_043000.1	PBRI	exon	87953540	87953732	.	-	.	gene_id "LOC115210881"; ID ""; gene_name "LOC115210881"; transcript_id "G17454.12"; exon_number "6"; uniq_trans_id "G17454.12";
NC_043000.1	PBRI	exon	87953954	87954055	.	-	.	gene_id "LOC115210881"; ID ""; gene_name "LOC115210881"; transcript_id "G17454.12"; exon_number "5"; uniq_trans_id "G17454.12";
NC_043000.1	PBRI	exon	87982695	87982799	.	-	.	gene_id "LOC115210881"; ID ""; gene_name "LOC115210881"; transcript_id "G17454.12"; exon_number "4"; uniq_trans_id "G17454.12";
NC_043000.1	PBRI	exon	87988377	87988531	.	-	.	gene_id "LOC115210881"; ID ""; gene_name "LOC115210881"; transcript_id "G17454.12"; exon_number "3"; uniq_trans_id "G17454.12";
NC_043000.1	PBRI	exon	87994970	87995041	.	-	.	gene_id "LOC115210881"; ID ""; gene_name "LOC115210881"; transcript_id "G17454.12"; exon_number "2"; uniq_trans_id "G17454.12";
NC_043000.1	PBRI	exon	88018485	88018582	.	-	.	gene_id "LOC115210881"; ID ""; gene_name "LOC115210881"; transcript_id "G17454.12"; exon_number "1"; uniq_trans_id "G17454.12";
NC_043000.1	PBRI	transcript	87697085	88018598	.	-	.	gene_id "LOC115210881"; ID ""; gene_name "LOC115210881"; transcript_id "G17454.5"; uniq_trans_id "G17454.5";
NC_043000.1	PBRI	exon	87697085	87697310	.	-	.	gene_id "LOC115210881"; ID ""; gene_name "LOC115210881"; transcript_id "G17454.5"; exon_number "38"; uniq_trans_id "G17454.5";
NC_043000.1	PBRI	exon	87706486	87706561	.	-	.	gene_id "LOC115210881"; ID ""; gene_name "LOC115210881"; transcript_id "G17454.5"; exon_number "37"; uniq_trans_id "G17454.5";
NC_043000.1	PBRI	exon	87712684	87712926	.	-	.	gene_id "LOC115210881"; ID ""; gene_name "LOC115210881"; transcript_id "G17454.5"; exon_number "36"; uniq_trans_id "G17454.5";
NC_043000.1	PBRI	exon	87721120	87721297	.	-	.	gene_id "LOC115210881"; ID ""; gene_name "LOC115210881"; transcript_id "G17454.5"; exon_number "35"; uniq_trans_id "G17454.5";
NC_043000.1	PBRI	exon	87728554	87728753	.	-	.	gene_id "LOC115210881"; ID ""; gene_name "LOC115210881"; transcript_id "G17454.5"; exon_number "34"; uniq_trans_id "G17454.5";
NC_043000.1	PBRI	exon	87731163	87731414	.	-	.	gene_id "LOC115210881"; ID ""; gene_name "LOC115210881"; transcript_id "G17454.5"; exon_number "33"; uniq_trans_id "G17454.5";
NC_043000.1	PBRI	exon	87738229	87738344	.	-	.	gene_id "LOC115210881"; ID ""; gene_name "LOC115210881"; transcript_id "G17454.5"; exon_number "32"; uniq_trans_id "G17454.5";
NC_043000.1	PBRI	exon	87739662	87739787	.	-	.	gene_id "LOC115210881"; ID ""; gene_name "LOC115210881"; transcript_id "G17454.5"; exon_number "31"; uniq_trans_id "G17454.5";
NC_043000.1	PBRI	exon	87741367	87741447	.	-	.	gene_id "LOC115210881"; ID ""; gene_name "LOC115210881"; transcript_id "G17454.5"; exon_number "30"; uniq_trans_id "G17454.5";
NC_043000.1	PBRI	exon	87746198	87746369	.	-	.	gene_id "LOC115210881"; ID ""; gene_name "LOC115210881"; transcript_id "G17454.5"; exon_number "29"; uniq_trans_id "G17454.5";
NC_043000.1	PBRI	exon	87759899	87759976	.	-	.	gene_id "LOC115210881"; ID ""; gene_name "LOC115210881"; transcript_id "G17454.5"; exon_number "28"; uniq_trans_id "G17454.5";
NC_043000.1	PBRI	exon	87772533	87772655	.	-	.	gene_id "LOC115210881"; ID ""; gene_name "LOC115210881"; transcript_id "G17454.5"; exon_number "27"; uniq_trans_id "G17454.5";
NC_043000.1	PBRI	exon	87773602	87773721	.	-	.	gene_id "LOC115210881"; ID ""; gene_name "LOC115210881"; transcript_id "G17454.5"; exon_number "26"; uniq_trans_id "G17454.5";
NC_043000.1	PBRI	exon	87776397	87776541	.	-	.	gene_id "LOC115210881"; ID ""; gene_name "LOC115210881"; transcript_id "G17454.5"; exon_number "25"; uniq_trans_id "G17454.5";
NC_043000.1	PBRI	exon	87781154	87781224	.	-	.	gene_id "LOC115210881"; ID ""; gene_name "LOC115210881"; transcript_id "G17454.5"; exon_number "24"; uniq_trans_id "G17454.5";
NC_043000.1	PBRI	exon	87786196	87786456	.	-	.	gene_id "LOC115210881"; ID ""; gene_name "LOC115210881"; transcript_id "G17454.5"; exon_number "23"; uniq_trans_id "G17454.5";
NC_043000.1	PBRI	exon	87790634	87790862	.	-	.	gene_id "LOC115210881"; ID ""; gene_name "LOC115210881"; transcript_id "G17454.5"; exon_number "22"; uniq_trans_id "G17454.5";
NC_043000.1	PBRI	exon	87826465	87826506	.	-	.	gene_id "LOC115210881"; ID ""; gene_name "LOC115210881"; transcript_id "G17454.5"; exon_number "21"; uniq_trans_id "G17454.5";
NC_043000.1	PBRI	exon	87835445	87835533	.	-	.	gene_id "LOC115210881"; ID ""; gene_name "LOC115210881"; transcript_id "G17454.5"; exon_number "20"; uniq_trans_id "G17454.5";
NC_043000.1	PBRI	exon	87883392	87883484	.	-	.	gene_id "LOC115210881"; ID ""; gene_name "LOC115210881"; transcript_id "G17454.5"; exon_number "19"; uniq_trans_id "G17454.5";
NC_043000.1	PBRI	exon	87884198	87884313	.	-	.	gene_id "LOC115210881"; ID ""; gene_name "LOC115210881"; transcript_id "G17454.5"; exon_number "18"; uniq_trans_id "G17454.5";
NC_043000.1	PBRI	exon	87893852	87894037	.	-	.	gene_id "LOC115210881"; ID ""; gene_name "LOC115210881"; transcript_id "G17454.5"; exon_number "17"; uniq_trans_id "G17454.5";
NC_043000.1	PBRI	exon	87917606	87917759	.	-	.	gene_id "LOC115210881"; ID ""; gene_name "LOC115210881"; transcript_id "G17454.5"; exon_number "16"; uniq_trans_id "G17454.5";
NC_043000.1	PBRI	exon	87919461	87919619	.	-	.	gene_id "LOC115210881"; ID ""; gene_name "LOC115210881"; transcript_id "G17454.5"; exon_number "15"; uniq_trans_id "G17454.5";
NC_043000.1	PBRI	exon	87922710	87922785	.	-	.	gene_id "LOC115210881"; ID ""; gene_name "LOC115210881"; transcript_id "G17454.5"; exon_number "14"; uniq_trans_id "G17454.5";
NC_043000.1	PBRI	exon	87926544	87926602	.	-	.	gene_id "LOC115210881"; ID ""; gene_name "LOC115210881"; transcript_id "G17454.5"; exon_number "13"; uniq_trans_id "G17454.5";
NC_043000.1	PBRI	exon	87931032	87931158	.	-	.	gene_id "LOC115210881"; ID ""; gene_name "LOC115210881"; transcript_id "G17454.5"; exon_number "12"; uniq_trans_id "G17454.5";
NC_043000.1	PBRI	exon	87932349	87932578	.	-	.	gene_id "LOC115210881"; ID ""; gene_name "LOC115210881"; transcript_id "G17454.5"; exon_number "11"; uniq_trans_id "G17454.5";
NC_043000.1	PBRI	exon	87936288	87936392	.	-	.	gene_id "LOC115210881"; ID ""; gene_name "LOC115210881"; transcript_id "G17454.5"; exon_number "10"; uniq_trans_id "G17454.5";
NC_043000.1	PBRI	exon	87939049	87939318	.	-	.	gene_id "LOC115210881"; ID ""; gene_name "LOC115210881"; transcript_id "G17454.5"; exon_number "9"; uniq_trans_id "G17454.5";
NC_043000.1	PBRI	exon	87939852	87940072	.	-	.	gene_id "LOC115210881"; ID ""; gene_name "LOC115210881"; transcript_id "G17454.5"; exon_number "8"; uniq_trans_id "G17454.5";
NC_043000.1	PBRI	exon	87950277	87950480	.	-	.	gene_id "LOC115210881"; ID ""; gene_name "LOC115210881"; transcript_id "G17454.5"; exon_number "7"; uniq_trans_id "G17454.5";
NC_043000.1	PBRI	exon	87953540	87953732	.	-	.	gene_id "LOC115210881"; ID ""; gene_name "LOC115210881"; transcript_id "G17454.5"; exon_number "6"; uniq_trans_id "G17454.5";
NC_043000.1	PBRI	exon	87953954	87954055	.	-	.	gene_id "LOC115210881"; ID ""; gene_name "LOC115210881"; transcript_id "G17454.5"; exon_number "5"; uniq_trans_id "G17454.5";
NC_043000.1	PBRI	exon	87982695	87982799	.	-	.	gene_id "LOC115210881"; ID ""; gene_name "LOC115210881"; transcript_id "G17454.5"; exon_number "4"; uniq_trans_id "G17454.5";
NC_043000.1	PBRI	exon	87988377	87988531	.	-	.	gene_id "LOC115210881"; ID ""; gene_name "LOC115210881"; transcript_id "G17454.5"; exon_number "3"; uniq_trans_id "G17454.5";
NC_043000.1	PBRI	exon	87994970	87995041	.	-	.	gene_id "LOC115210881"; ID ""; gene_name "LOC115210881"; transcript_id "G17454.5"; exon_number "2"; uniq_trans_id "G17454.5";
NC_043000.1	PBRI	exon	88018485	88018598	.	-	.	gene_id "LOC115210881"; ID ""; gene_name "LOC115210881"; transcript_id "G17454.5"; exon_number "1"; uniq_trans_id "G17454.5";
NC_043000.1	PBRI	transcript	87697085	88018598	.	-	.	gene_id "LOC115210881"; ID ""; gene_name "LOC115210881"; transcript_id "G17454.6"; uniq_trans_id "G17454.6";
NC_043000.1	PBRI	exon	87697085	87697310	.	-	.	gene_id "LOC115210881"; ID ""; gene_name "LOC115210881"; transcript_id "G17454.6"; exon_number "38"; uniq_trans_id "G17454.6";
NC_043000.1	PBRI	exon	87706486	87706561	.	-	.	gene_id "LOC115210881"; ID ""; gene_name "LOC115210881"; transcript_id "G17454.6"; exon_number "37"; uniq_trans_id "G17454.6";
NC_043000.1	PBRI	exon	87712684	87712926	.	-	.	gene_id "LOC115210881"; ID ""; gene_name "LOC115210881"; transcript_id "G17454.6"; exon_number "36"; uniq_trans_id "G17454.6";
NC_043000.1	PBRI	exon	87721120	87721297	.	-	.	gene_id "LOC115210881"; ID ""; gene_name "LOC115210881"; transcript_id "G17454.6"; exon_number "35"; uniq_trans_id "G17454.6";
NC_043000.1	PBRI	exon	87728554	87728753	.	-	.	gene_id "LOC115210881"; ID ""; gene_name "LOC115210881"; transcript_id "G17454.6"; exon_number "34"; uniq_trans_id "G17454.6";
NC_043000.1	PBRI	exon	87731163	87731414	.	-	.	gene_id "LOC115210881"; ID ""; gene_name "LOC115210881"; transcript_id "G17454.6"; exon_number "33"; uniq_trans_id "G17454.6";
NC_043000.1	PBRI	exon	87738229	87738344	.	-	.	gene_id "LOC115210881"; ID ""; gene_name "LOC115210881"; transcript_id "G17454.6"; exon_number "32"; uniq_trans_id "G17454.6";
NC_043000.1	PBRI	exon	87739662	87739787	.	-	.	gene_id "LOC115210881"; ID ""; gene_name "LOC115210881"; transcript_id "G17454.6"; exon_number "31"; uniq_trans_id "G17454.6";
NC_043000.1	PBRI	exon	87741367	87741447	.	-	.	gene_id "LOC115210881"; ID ""; gene_name "LOC115210881"; transcript_id "G17454.6"; exon_number "30"; uniq_trans_id "G17454.6";
NC_043000.1	PBRI	exon	87746198	87746369	.	-	.	gene_id "LOC115210881"; ID ""; gene_name "LOC115210881"; transcript_id "G17454.6"; exon_number "29"; uniq_trans_id "G17454.6";
NC_043000.1	PBRI	exon	87759899	87759976	.	-	.	gene_id "LOC115210881"; ID ""; gene_name "LOC115210881"; transcript_id "G17454.6"; exon_number "28"; uniq_trans_id "G17454.6";
NC_043000.1	PBRI	exon	87772533	87772655	.	-	.	gene_id "LOC115210881"; ID ""; gene_name "LOC115210881"; transcript_id "G17454.6"; exon_number "27"; uniq_trans_id "G17454.6";
NC_043000.1	PBRI	exon	87773602	87773721	.	-	.	gene_id "LOC115210881"; ID ""; gene_name "LOC115210881"; transcript_id "G17454.6"; exon_number "26"; uniq_trans_id "G17454.6";
NC_043000.1	PBRI	exon	87776397	87776541	.	-	.	gene_id "LOC115210881"; ID ""; gene_name "LOC115210881"; transcript_id "G17454.6"; exon_number "25"; uniq_trans_id "G17454.6";
NC_043000.1	PBRI	exon	87781154	87781224	.	-	.	gene_id "LOC115210881"; ID ""; gene_name "LOC115210881"; transcript_id "G17454.6"; exon_number "24"; uniq_trans_id "G17454.6";
NC_043000.1	PBRI	exon	87786196	87786456	.	-	.	gene_id "LOC115210881"; ID ""; gene_name "LOC115210881"; transcript_id "G17454.6"; exon_number "23"; uniq_trans_id "G17454.6";
NC_043000.1	PBRI	exon	87790634	87790862	.	-	.	gene_id "LOC115210881"; ID ""; gene_name "LOC115210881"; transcript_id "G17454.6"; exon_number "22"; uniq_trans_id "G17454.6";
NC_043000.1	PBRI	exon	87826465	87826506	.	-	.	gene_id "LOC115210881"; ID ""; gene_name "LOC115210881"; transcript_id "G17454.6"; exon_number "21"; uniq_trans_id "G17454.6";
NC_043000.1	PBRI	exon	87835445	87835533	.	-	.	gene_id "LOC115210881"; ID ""; gene_name "LOC115210881"; transcript_id "G17454.6"; exon_number "20"; uniq_trans_id "G17454.6";
NC_043000.1	PBRI	exon	87883392	87883484	.	-	.	gene_id "LOC115210881"; ID ""; gene_name "LOC115210881"; transcript_id "G17454.6"; exon_number "19"; uniq_trans_id "G17454.6";
NC_043000.1	PBRI	exon	87884198	87884313	.	-	.	gene_id "LOC115210881"; ID ""; gene_name "LOC115210881"; transcript_id "G17454.6"; exon_number "18"; uniq_trans_id "G17454.6";
NC_043000.1	PBRI	exon	87893852	87894037	.	-	.	gene_id "LOC115210881"; ID ""; gene_name "LOC115210881"; transcript_id "G17454.6"; exon_number "17"; uniq_trans_id "G17454.6";
NC_043000.1	PBRI	exon	87917606	87917759	.	-	.	gene_id "LOC115210881"; ID ""; gene_name "LOC115210881"; transcript_id "G17454.6"; exon_number "16"; uniq_trans_id "G17454.6";
NC_043000.1	PBRI	exon	87919461	87919619	.	-	.	gene_id "LOC115210881"; ID ""; gene_name "LOC115210881"; transcript_id "G17454.6"; exon_number "15"; uniq_trans_id "G17454.6";
NC_043000.1	PBRI	exon	87922710	87922785	.	-	.	gene_id "LOC115210881"; ID ""; gene_name "LOC115210881"; transcript_id "G17454.6"; exon_number "14"; uniq_trans_id "G17454.6";
NC_043000.1	PBRI	exon	87931032	87931158	.	-	.	gene_id "LOC115210881"; ID ""; gene_name "LOC115210881"; transcript_id "G17454.6"; exon_number "13"; uniq_trans_id "G17454.6";
NC_043000.1	PBRI	exon	87932349	87932578	.	-	.	gene_id "LOC115210881"; ID ""; gene_name "LOC115210881"; transcript_id "G17454.6"; exon_number "12"; uniq_trans_id "G17454.6";
NC_043000.1	PBRI	exon	87936288	87936392	.	-	.	gene_id "LOC115210881"; ID ""; gene_name "LOC115210881"; transcript_id "G17454.6"; exon_number "11"; uniq_trans_id "G17454.6";
NC_043000.1	PBRI	exon	87939049	87939318	.	-	.	gene_id "LOC115210881"; ID ""; gene_name "LOC115210881"; transcript_id "G17454.6"; exon_number "10"; uniq_trans_id "G17454.6";
NC_043000.1	PBRI	exon	87939852	87940072	.	-	.	gene_id "LOC115210881"; ID ""; gene_name "LOC115210881"; transcript_id "G17454.6"; exon_number "9"; uniq_trans_id "G17454.6";
NC_043000.1	PBRI	exon	87945493	87945577	.	-	.	gene_id "LOC115210881"; ID ""; gene_name "LOC115210881"; transcript_id "G17454.6"; exon_number "8"; uniq_trans_id "G17454.6";
NC_043000.1	PBRI	exon	87950277	87950480	.	-	.	gene_id "LOC115210881"; ID ""; gene_name "LOC115210881"; transcript_id "G17454.6"; exon_number "7"; uniq_trans_id "G17454.6";
NC_043000.1	PBRI	exon	87953540	87953732	.	-	.	gene_id "LOC115210881"; ID ""; gene_name "LOC115210881"; transcript_id "G17454.6"; exon_number "6"; uniq_trans_id "G17454.6";
NC_043000.1	PBRI	exon	87953954	87954055	.	-	.	gene_id "LOC115210881"; ID ""; gene_name "LOC115210881"; transcript_id "G17454.6"; exon_number "5"; uniq_trans_id "G17454.6";
NC_043000.1	PBRI	exon	87982695	87982799	.	-	.	gene_id "LOC115210881"; ID ""; gene_name "LOC115210881"; transcript_id "G17454.6"; exon_number "4"; uniq_trans_id "G17454.6";
NC_043000.1	PBRI	exon	87988377	87988531	.	-	.	gene_id "LOC115210881"; ID ""; gene_name "LOC115210881"; transcript_id "G17454.6"; exon_number "3"; uniq_trans_id "G17454.6";
NC_043000.1	PBRI	exon	87994970	87995041	.	-	.	gene_id "LOC115210881"; ID ""; gene_name "LOC115210881"; transcript_id "G17454.6"; exon_number "2"; uniq_trans_id "G17454.6";
NC_043000.1	PBRI	exon	88018485	88018598	.	-	.	gene_id "LOC115210881"; ID ""; gene_name "LOC115210881"; transcript_id "G17454.6"; exon_number "1"; uniq_trans_id "G17454.6";
NC_043000.1	PBRI	transcript	87697085	87939958	.	-	.	gene_id "LOC115210881"; ID ""; gene_name "LOC115210881"; transcript_id "G17454.7"; uniq_trans_id "G17454.7";
NC_043000.1	PBRI	exon	87697085	87697310	.	-	.	gene_id "LOC115210881"; ID ""; gene_name "LOC115210881"; transcript_id "G17454.7"; exon_number "30"; uniq_trans_id "G17454.7";
NC_043000.1	PBRI	exon	87706486	87706561	.	-	.	gene_id "LOC115210881"; ID ""; gene_name "LOC115210881"; transcript_id "G17454.7"; exon_number "29"; uniq_trans_id "G17454.7";
NC_043000.1	PBRI	exon	87712684	87712926	.	-	.	gene_id "LOC115210881"; ID ""; gene_name "LOC115210881"; transcript_id "G17454.7"; exon_number "28"; uniq_trans_id "G17454.7";
NC_043000.1	PBRI	exon	87721120	87721297	.	-	.	gene_id "LOC115210881"; ID ""; gene_name "LOC115210881"; transcript_id "G17454.7"; exon_number "27"; uniq_trans_id "G17454.7";
NC_043000.1	PBRI	exon	87728554	87728753	.	-	.	gene_id "LOC115210881"; ID ""; gene_name "LOC115210881"; transcript_id "G17454.7"; exon_number "26"; uniq_trans_id "G17454.7";
NC_043000.1	PBRI	exon	87731163	87731414	.	-	.	gene_id "LOC115210881"; ID ""; gene_name "LOC115210881"; transcript_id "G17454.7"; exon_number "25"; uniq_trans_id "G17454.7";
NC_043000.1	PBRI	exon	87738229	87738344	.	-	.	gene_id "LOC115210881"; ID ""; gene_name "LOC115210881"; transcript_id "G17454.7"; exon_number "24"; uniq_trans_id "G17454.7";
NC_043000.1	PBRI	exon	87739662	87739787	.	-	.	gene_id "LOC115210881"; ID ""; gene_name "LOC115210881"; transcript_id "G17454.7"; exon_number "23"; uniq_trans_id "G17454.7";
NC_043000.1	PBRI	exon	87741367	87741447	.	-	.	gene_id "LOC115210881"; ID ""; gene_name "LOC115210881"; transcript_id "G17454.7"; exon_number "22"; uniq_trans_id "G17454.7";
NC_043000.1	PBRI	exon	87746198	87746369	.	-	.	gene_id "LOC115210881"; ID ""; gene_name "LOC115210881"; transcript_id "G17454.7"; exon_number "21"; uniq_trans_id "G17454.7";
NC_043000.1	PBRI	exon	87759899	87759976	.	-	.	gene_id "LOC115210881"; ID ""; gene_name "LOC115210881"; transcript_id "G17454.7"; exon_number "20"; uniq_trans_id "G17454.7";
NC_043000.1	PBRI	exon	87772533	87772655	.	-	.	gene_id "LOC115210881"; ID ""; gene_name "LOC115210881"; transcript_id "G17454.7"; exon_number "19"; uniq_trans_id "G17454.7";
NC_043000.1	PBRI	exon	87773602	87773721	.	-	.	gene_id "LOC115210881"; ID ""; gene_name "LOC115210881"; transcript_id "G17454.7"; exon_number "18"; uniq_trans_id "G17454.7";
NC_043000.1	PBRI	exon	87776397	87776541	.	-	.	gene_id "LOC115210881"; ID ""; gene_name "LOC115210881"; transcript_id "G17454.7"; exon_number "17"; uniq_trans_id "G17454.7";
NC_043000.1	PBRI	exon	87781154	87781224	.	-	.	gene_id "LOC115210881"; ID ""; gene_name "LOC115210881"; transcript_id "G17454.7"; exon_number "16"; uniq_trans_id "G17454.7";
NC_043000.1	PBRI	exon	87786196	87786456	.	-	.	gene_id "LOC115210881"; ID ""; gene_name "LOC115210881"; transcript_id "G17454.7"; exon_number "15"; uniq_trans_id "G17454.7";
NC_043000.1	PBRI	exon	87790634	87790862	.	-	.	gene_id "LOC115210881"; ID ""; gene_name "LOC115210881"; transcript_id "G17454.7"; exon_number "14"; uniq_trans_id "G17454.7";
NC_043000.1	PBRI	exon	87826465	87826506	.	-	.	gene_id "LOC115210881"; ID ""; gene_name "LOC115210881"; transcript_id "G17454.7"; exon_number "13"; uniq_trans_id "G17454.7";
NC_043000.1	PBRI	exon	87883392	87883484	.	-	.	gene_id "LOC115210881"; ID ""; gene_name "LOC115210881"; transcript_id "G17454.7"; exon_number "12"; uniq_trans_id "G17454.7";
NC_043000.1	PBRI	exon	87884198	87884313	.	-	.	gene_id "LOC115210881"; ID ""; gene_name "LOC115210881"; transcript_id "G17454.7"; exon_number "11"; uniq_trans_id "G17454.7";
NC_043000.1	PBRI	exon	87893852	87894037	.	-	.	gene_id "LOC115210881"; ID ""; gene_name "LOC115210881"; transcript_id "G17454.7"; exon_number "10"; uniq_trans_id "G17454.7";
NC_043000.1	PBRI	exon	87917606	87917759	.	-	.	gene_id "LOC115210881"; ID ""; gene_name "LOC115210881"; transcript_id "G17454.7"; exon_number "9"; uniq_trans_id "G17454.7";
NC_043000.1	PBRI	exon	87919461	87919619	.	-	.	gene_id "LOC115210881"; ID ""; gene_name "LOC115210881"; transcript_id "G17454.7"; exon_number "8"; uniq_trans_id "G17454.7";
NC_043000.1	PBRI	exon	87922710	87922785	.	-	.	gene_id "LOC115210881"; ID ""; gene_name "LOC115210881"; transcript_id "G17454.7"; exon_number "7"; uniq_trans_id "G17454.7";
NC_043000.1	PBRI	exon	87926544	87926602	.	-	.	gene_id "LOC115210881"; ID ""; gene_name "LOC115210881"; transcript_id "G17454.7"; exon_number "6"; uniq_trans_id "G17454.7";
NC_043000.1	PBRI	exon	87931032	87931158	.	-	.	gene_id "LOC115210881"; ID ""; gene_name "LOC115210881"; transcript_id "G17454.7"; exon_number "5"; uniq_trans_id "G17454.7";
NC_043000.1	PBRI	exon	87932349	87932578	.	-	.	gene_id "LOC115210881"; ID ""; gene_name "LOC115210881"; transcript_id "G17454.7"; exon_number "4"; uniq_trans_id "G17454.7";
NC_043000.1	PBRI	exon	87936288	87936392	.	-	.	gene_id "LOC115210881"; ID ""; gene_name "LOC115210881"; transcript_id "G17454.7"; exon_number "3"; uniq_trans_id "G17454.7";
NC_043000.1	PBRI	exon	87939049	87939318	.	-	.	gene_id "LOC115210881"; ID ""; gene_name "LOC115210881"; transcript_id "G17454.7"; exon_number "2"; uniq_trans_id "G17454.7";
NC_043000.1	PBRI	exon	87939852	87939958	.	-	.	gene_id "LOC115210881"; ID ""; gene_name "LOC115210881"; transcript_id "G17454.7"; exon_number "1"; uniq_trans_id "G17454.7";
NC_043000.1	PBRI	transcript	87697085	87792108	.	-	.	gene_id "LOC115210881"; ID ""; gene_name "LOC115210881"; transcript_id "G17454.8"; uniq_trans_id "G17454.8";
NC_043000.1	PBRI	exon	87697085	87697310	.	-	.	gene_id "LOC115210881"; ID ""; gene_name "LOC115210881"; transcript_id "G17454.8"; exon_number "17"; uniq_trans_id "G17454.8";
NC_043000.1	PBRI	exon	87706486	87706561	.	-	.	gene_id "LOC115210881"; ID ""; gene_name "LOC115210881"; transcript_id "G17454.8"; exon_number "16"; uniq_trans_id "G17454.8";
NC_043000.1	PBRI	exon	87712684	87712926	.	-	.	gene_id "LOC115210881"; ID ""; gene_name "LOC115210881"; transcript_id "G17454.8"; exon_number "15"; uniq_trans_id "G17454.8";
NC_043000.1	PBRI	exon	87721120	87721297	.	-	.	gene_id "LOC115210881"; ID ""; gene_name "LOC115210881"; transcript_id "G17454.8"; exon_number "14"; uniq_trans_id "G17454.8";
NC_043000.1	PBRI	exon	87728554	87728753	.	-	.	gene_id "LOC115210881"; ID ""; gene_name "LOC115210881"; transcript_id "G17454.8"; exon_number "13"; uniq_trans_id "G17454.8";
NC_043000.1	PBRI	exon	87731163	87731414	.	-	.	gene_id "LOC115210881"; ID ""; gene_name "LOC115210881"; transcript_id "G17454.8"; exon_number "12"; uniq_trans_id "G17454.8";
NC_043000.1	PBRI	exon	87738229	87738344	.	-	.	gene_id "LOC115210881"; ID ""; gene_name "LOC115210881"; transcript_id "G17454.8"; exon_number "11"; uniq_trans_id "G17454.8";
NC_043000.1	PBRI	exon	87739662	87739787	.	-	.	gene_id "LOC115210881"; ID ""; gene_name "LOC115210881"; transcript_id "G17454.8"; exon_number "10"; uniq_trans_id "G17454.8";
NC_043000.1	PBRI	exon	87741367	87741447	.	-	.	gene_id "LOC115210881"; ID ""; gene_name "LOC115210881"; transcript_id "G17454.8"; exon_number "9"; uniq_trans_id "G17454.8";
NC_043000.1	PBRI	exon	87746198	87746369	.	-	.	gene_id "LOC115210881"; ID ""; gene_name "LOC115210881"; transcript_id "G17454.8"; exon_number "8"; uniq_trans_id "G17454.8";
NC_043000.1	PBRI	exon	87759899	87759976	.	-	.	gene_id "LOC115210881"; ID ""; gene_name "LOC115210881"; transcript_id "G17454.8"; exon_number "7"; uniq_trans_id "G17454.8";
NC_043000.1	PBRI	exon	87772533	87772655	.	-	.	gene_id "LOC115210881"; ID ""; gene_name "LOC115210881"; transcript_id "G17454.8"; exon_number "6"; uniq_trans_id "G17454.8";
NC_043000.1	PBRI	exon	87773602	87773721	.	-	.	gene_id "LOC115210881"; ID ""; gene_name "LOC115210881"; transcript_id "G17454.8"; exon_number "5"; uniq_trans_id "G17454.8";
NC_043000.1	PBRI	exon	87776397	87776541	.	-	.	gene_id "LOC115210881"; ID ""; gene_name "LOC115210881"; transcript_id "G17454.8"; exon_number "4"; uniq_trans_id "G17454.8";
NC_043000.1	PBRI	exon	87781154	87781224	.	-	.	gene_id "LOC115210881"; ID ""; gene_name "LOC115210881"; transcript_id "G17454.8"; exon_number "3"; uniq_trans_id "G17454.8";
NC_043000.1	PBRI	exon	87786196	87786456	.	-	.	gene_id "LOC115210881"; ID ""; gene_name "LOC115210881"; transcript_id "G17454.8"; exon_number "2"; uniq_trans_id "G17454.8";
NC_043000.1	PBRI	exon	87790634	87792108	.	-	.	gene_id "LOC115210881"; ID ""; gene_name "LOC115210881"; transcript_id "G17454.8"; exon_number "1"; uniq_trans_id "G17454.8";
NC_043000.1	PBRI	transcript	87697085	88018598	.	-	.	gene_id "LOC115210881"; ID ""; gene_name "LOC115210881"; transcript_id "G17454.9"; uniq_trans_id "G17454.9";
NC_043000.1	PBRI	exon	87697085	87697310	.	-	.	gene_id "LOC115210881"; ID ""; gene_name "LOC115210881"; transcript_id "G17454.9"; exon_number "38"; uniq_trans_id "G17454.9";
NC_043000.1	PBRI	exon	87706486	87706561	.	-	.	gene_id "LOC115210881"; ID ""; gene_name "LOC115210881"; transcript_id "G17454.9"; exon_number "37"; uniq_trans_id "G17454.9";
NC_043000.1	PBRI	exon	87712684	87712926	.	-	.	gene_id "LOC115210881"; ID ""; gene_name "LOC115210881"; transcript_id "G17454.9"; exon_number "36"; uniq_trans_id "G17454.9";
NC_043000.1	PBRI	exon	87721120	87721297	.	-	.	gene_id "LOC115210881"; ID ""; gene_name "LOC115210881"; transcript_id "G17454.9"; exon_number "35"; uniq_trans_id "G17454.9";
NC_043000.1	PBRI	exon	87728554	87728753	.	-	.	gene_id "LOC115210881"; ID ""; gene_name "LOC115210881"; transcript_id "G17454.9"; exon_number "34"; uniq_trans_id "G17454.9";
NC_043000.1	PBRI	exon	87731163	87731414	.	-	.	gene_id "LOC115210881"; ID ""; gene_name "LOC115210881"; transcript_id "G17454.9"; exon_number "33"; uniq_trans_id "G17454.9";
NC_043000.1	PBRI	exon	87738229	87738344	.	-	.	gene_id "LOC115210881"; ID ""; gene_name "LOC115210881"; transcript_id "G17454.9"; exon_number "32"; uniq_trans_id "G17454.9";
NC_043000.1	PBRI	exon	87739662	87739787	.	-	.	gene_id "LOC115210881"; ID ""; gene_name "LOC115210881"; transcript_id "G17454.9"; exon_number "31"; uniq_trans_id "G17454.9";
NC_043000.1	PBRI	exon	87741367	87741447	.	-	.	gene_id "LOC115210881"; ID ""; gene_name "LOC115210881"; transcript_id "G17454.9"; exon_number "30"; uniq_trans_id "G17454.9";
NC_043000.1	PBRI	exon	87746198	87746369	.	-	.	gene_id "LOC115210881"; ID ""; gene_name "LOC115210881"; transcript_id "G17454.9"; exon_number "29"; uniq_trans_id "G17454.9";
NC_043000.1	PBRI	exon	87759899	87759976	.	-	.	gene_id "LOC115210881"; ID ""; gene_name "LOC115210881"; transcript_id "G17454.9"; exon_number "28"; uniq_trans_id "G17454.9";
NC_043000.1	PBRI	exon	87772533	87772655	.	-	.	gene_id "LOC115210881"; ID ""; gene_name "LOC115210881"; transcript_id "G17454.9"; exon_number "27"; uniq_trans_id "G17454.9";
NC_043000.1	PBRI	exon	87773602	87773721	.	-	.	gene_id "LOC115210881"; ID ""; gene_name "LOC115210881"; transcript_id "G17454.9"; exon_number "26"; uniq_trans_id "G17454.9";
NC_043000.1	PBRI	exon	87776397	87776541	.	-	.	gene_id "LOC115210881"; ID ""; gene_name "LOC115210881"; transcript_id "G17454.9"; exon_number "25"; uniq_trans_id "G17454.9";
NC_043000.1	PBRI	exon	87781154	87781224	.	-	.	gene_id "LOC115210881"; ID ""; gene_name "LOC115210881"; transcript_id "G17454.9"; exon_number "24"; uniq_trans_id "G17454.9";
NC_043000.1	PBRI	exon	87786196	87786456	.	-	.	gene_id "LOC115210881"; ID ""; gene_name "LOC115210881"; transcript_id "G17454.9"; exon_number "23"; uniq_trans_id "G17454.9";
NC_043000.1	PBRI	exon	87826465	87826506	.	-	.	gene_id "LOC115210881"; ID ""; gene_name "LOC115210881"; transcript_id "G17454.9"; exon_number "22"; uniq_trans_id "G17454.9";
NC_043000.1	PBRI	exon	87835445	87835533	.	-	.	gene_id "LOC115210881"; ID ""; gene_name "LOC115210881"; transcript_id "G17454.9"; exon_number "21"; uniq_trans_id "G17454.9";
NC_043000.1	PBRI	exon	87883392	87883484	.	-	.	gene_id "LOC115210881"; ID ""; gene_name "LOC115210881"; transcript_id "G17454.9"; exon_number "20"; uniq_trans_id "G17454.9";
NC_043000.1	PBRI	exon	87884198	87884313	.	-	.	gene_id "LOC115210881"; ID ""; gene_name "LOC115210881"; transcript_id "G17454.9"; exon_number "19"; uniq_trans_id "G17454.9";
NC_043000.1	PBRI	exon	87893852	87894037	.	-	.	gene_id "LOC115210881"; ID ""; gene_name "LOC115210881"; transcript_id "G17454.9"; exon_number "18"; uniq_trans_id "G17454.9";
NC_043000.1	PBRI	exon	87917606	87917759	.	-	.	gene_id "LOC115210881"; ID ""; gene_name "LOC115210881"; transcript_id "G17454.9"; exon_number "17"; uniq_trans_id "G17454.9";
NC_043000.1	PBRI	exon	87919461	87919619	.	-	.	gene_id "LOC115210881"; ID ""; gene_name "LOC115210881"; transcript_id "G17454.9"; exon_number "16"; uniq_trans_id "G17454.9";
NC_043000.1	PBRI	exon	87922710	87922785	.	-	.	gene_id "LOC115210881"; ID ""; gene_name "LOC115210881"; transcript_id "G17454.9"; exon_number "15"; uniq_trans_id "G17454.9";
NC_043000.1	PBRI	exon	87926544	87926602	.	-	.	gene_id "LOC115210881"; ID ""; gene_name "LOC115210881"; transcript_id "G17454.9"; exon_number "14"; uniq_trans_id "G17454.9";
NC_043000.1	PBRI	exon	87931032	87931158	.	-	.	gene_id "LOC115210881"; ID ""; gene_name "LOC115210881"; transcript_id "G17454.9"; exon_number "13"; uniq_trans_id "G17454.9";
NC_043000.1	PBRI	exon	87932349	87932578	.	-	.	gene_id "LOC115210881"; ID ""; gene_name "LOC115210881"; transcript_id "G17454.9"; exon_number "12"; uniq_trans_id "G17454.9";
NC_043000.1	PBRI	exon	87936288	87936392	.	-	.	gene_id "LOC115210881"; ID ""; gene_name "LOC115210881"; transcript_id "G17454.9"; exon_number "11"; uniq_trans_id "G17454.9";
NC_043000.1	PBRI	exon	87939049	87939318	.	-	.	gene_id "LOC115210881"; ID ""; gene_name "LOC115210881"; transcript_id "G17454.9"; exon_number "10"; uniq_trans_id "G17454.9";
NC_043000.1	PBRI	exon	87939852	87940072	.	-	.	gene_id "LOC115210881"; ID ""; gene_name "LOC115210881"; transcript_id "G17454.9"; exon_number "9"; uniq_trans_id "G17454.9";
NC_043000.1	PBRI	exon	87945493	87945577	.	-	.	gene_id "LOC115210881"; ID ""; gene_name "LOC115210881"; transcript_id "G17454.9"; exon_number "8"; uniq_trans_id "G17454.9";
NC_043000.1	PBRI	exon	87950277	87950480	.	-	.	gene_id "LOC115210881"; ID ""; gene_name "LOC115210881"; transcript_id "G17454.9"; exon_number "7"; uniq_trans_id "G17454.9";
NC_043000.1	PBRI	exon	87953540	87953732	.	-	.	gene_id "LOC115210881"; ID ""; gene_name "LOC115210881"; transcript_id "G17454.9"; exon_number "6"; uniq_trans_id "G17454.9";
NC_043000.1	PBRI	exon	87953954	87954055	.	-	.	gene_id "LOC115210881"; ID ""; gene_name "LOC115210881"; transcript_id "G17454.9"; exon_number "5"; uniq_trans_id "G17454.9";
NC_043000.1	PBRI	exon	87982695	87982799	.	-	.	gene_id "LOC115210881"; ID ""; gene_name "LOC115210881"; transcript_id "G17454.9"; exon_number "4"; uniq_trans_id "G17454.9";
NC_043000.1	PBRI	exon	87988377	87988531	.	-	.	gene_id "LOC115210881"; ID ""; gene_name "LOC115210881"; transcript_id "G17454.9"; exon_number "3"; uniq_trans_id "G17454.9";
NC_043000.1	PBRI	exon	87994970	87995041	.	-	.	gene_id "LOC115210881"; ID ""; gene_name "LOC115210881"; transcript_id "G17454.9"; exon_number "2"; uniq_trans_id "G17454.9";
NC_043000.1	PBRI	exon	88018485	88018598	.	-	.	gene_id "LOC115210881"; ID ""; gene_name "LOC115210881"; transcript_id "G17454.9"; exon_number "1"; uniq_trans_id "G17454.9";
NC_043000.1	Gnomon	transcript	87697070	88018710	.	-	.	gene_id "LOC115210881"; ID "XM_029779651.2"; gene_name "LOC115210881"; transcript_id "XM_029779651.2";
NC_043000.1	Gnomon	CDS	87697210	87697310	.	-	2	gene_id "LOC115210881"; db_xref "GeneID:115210881"; gbkey "CDS"; gene "LOC115210881"; ID ""; gene_name "LOC115210881"; transcript_id "XM_029779651.2"; product "focadhesin"; protein_id "XP_029635511.1"; exon_number "39";
NC_043000.1	Gnomon	CDS	87706486	87706561	.	-	0	gene_id "LOC115210881"; db_xref "GeneID:115210881"; gbkey "CDS"; gene "LOC115210881"; ID ""; gene_name "LOC115210881"; transcript_id "XM_029779651.2"; product "focadhesin"; protein_id "XP_029635511.1"; exon_number "38";
NC_043000.1	Gnomon	CDS	87712684	87712926	.	-	0	gene_id "LOC115210881"; db_xref "GeneID:115210881"; gbkey "CDS"; gene "LOC115210881"; ID ""; gene_name "LOC115210881"; transcript_id "XM_029779651.2"; product "focadhesin"; protein_id "XP_029635511.1"; exon_number "37";
NC_043000.1	Gnomon	CDS	87721120	87721297	.	-	1	gene_id "LOC115210881"; db_xref "GeneID:115210881"; gbkey "CDS"; gene "LOC115210881"; ID ""; gene_name "LOC115210881"; transcript_id "XM_029779651.2"; product "focadhesin"; protein_id "XP_029635511.1"; exon_number "36";
NC_043000.1	Gnomon	CDS	87728554	87728753	.	-	0	gene_id "LOC115210881"; db_xref "GeneID:115210881"; gbkey "CDS"; gene "LOC115210881"; ID ""; gene_name "LOC115210881"; transcript_id "XM_029779651.2"; product "focadhesin"; protein_id "XP_029635511.1"; exon_number "35";
NC_043000.1	Gnomon	CDS	87731163	87731414	.	-	0	gene_id "LOC115210881"; db_xref "GeneID:115210881"; gbkey "CDS"; gene "LOC115210881"; ID ""; gene_name "LOC115210881"; transcript_id "XM_029779651.2"; product "focadhesin"; protein_id "XP_029635511.1"; exon_number "34";
NC_043000.1	Gnomon	CDS	87738229	87738344	.	-	2	gene_id "LOC115210881"; db_xref "GeneID:115210881"; gbkey "CDS"; gene "LOC115210881"; ID ""; gene_name "LOC115210881"; transcript_id "XM_029779651.2"; product "focadhesin"; protein_id "XP_029635511.1"; exon_number "33";
NC_043000.1	Gnomon	CDS	87739662	87739787	.	-	2	gene_id "LOC115210881"; db_xref "GeneID:115210881"; gbkey "CDS"; gene "LOC115210881"; ID ""; gene_name "LOC115210881"; transcript_id "XM_029779651.2"; product "focadhesin"; protein_id "XP_029635511.1"; exon_number "32";
NC_043000.1	Gnomon	CDS	87741367	87741447	.	-	2	gene_id "LOC115210881"; db_xref "GeneID:115210881"; gbkey "CDS"; gene "LOC115210881"; ID ""; gene_name "LOC115210881"; transcript_id "XM_029779651.2"; product "focadhesin"; protein_id "XP_029635511.1"; exon_number "31";
NC_043000.1	Gnomon	CDS	87746198	87746369	.	-	0	gene_id "LOC115210881"; db_xref "GeneID:115210881"; gbkey "CDS"; gene "LOC115210881"; ID ""; gene_name "LOC115210881"; transcript_id "XM_029779651.2"; product "focadhesin"; protein_id "XP_029635511.1"; exon_number "30";
NC_043000.1	Gnomon	CDS	87759899	87759976	.	-	0	gene_id "LOC115210881"; db_xref "GeneID:115210881"; gbkey "CDS"; gene "LOC115210881"; ID ""; gene_name "LOC115210881"; transcript_id "XM_029779651.2"; product "focadhesin"; protein_id "XP_029635511.1"; exon_number "29";
NC_043000.1	Gnomon	CDS	87772533	87772655	.	-	0	gene_id "LOC115210881"; db_xref "GeneID:115210881"; gbkey "CDS"; gene "LOC115210881"; ID ""; gene_name "LOC115210881"; transcript_id "XM_029779651.2"; product "focadhesin"; protein_id "XP_029635511.1"; exon_number "28";
NC_043000.1	Gnomon	CDS	87773602	87773721	.	-	0	gene_id "LOC115210881"; db_xref "GeneID:115210881"; gbkey "CDS"; gene "LOC115210881"; ID ""; gene_name "LOC115210881"; transcript_id "XM_029779651.2"; product "focadhesin"; protein_id "XP_029635511.1"; exon_number "27";
NC_043000.1	Gnomon	CDS	87776397	87776541	.	-	1	gene_id "LOC115210881"; db_xref "GeneID:115210881"; gbkey "CDS"; gene "LOC115210881"; ID ""; gene_name "LOC115210881"; transcript_id "XM_029779651.2"; product "focadhesin"; protein_id "XP_029635511.1"; exon_number "26";
NC_043000.1	Gnomon	CDS	87781154	87781224	.	-	0	gene_id "LOC115210881"; db_xref "GeneID:115210881"; gbkey "CDS"; gene "LOC115210881"; ID ""; gene_name "LOC115210881"; transcript_id "XM_029779651.2"; product "focadhesin"; protein_id "XP_029635511.1"; exon_number "25";
NC_043000.1	Gnomon	CDS	87786196	87786456	.	-	0	gene_id "LOC115210881"; db_xref "GeneID:115210881"; gbkey "CDS"; gene "LOC115210881"; ID ""; gene_name "LOC115210881"; transcript_id "XM_029779651.2"; product "focadhesin"; protein_id "XP_029635511.1"; exon_number "24";
NC_043000.1	Gnomon	CDS	87790634	87790862	.	-	1	gene_id "LOC115210881"; db_xref "GeneID:115210881"; gbkey "CDS"; gene "LOC115210881"; ID ""; gene_name "LOC115210881"; transcript_id "XM_029779651.2"; product "focadhesin"; protein_id "XP_029635511.1"; exon_number "23";
NC_043000.1	Gnomon	CDS	87826465	87826506	.	-	1	gene_id "LOC115210881"; db_xref "GeneID:115210881"; gbkey "CDS"; gene "LOC115210881"; ID ""; gene_name "LOC115210881"; transcript_id "XM_029779651.2"; product "focadhesin"; protein_id "XP_029635511.1"; exon_number "22";
NC_043000.1	Gnomon	CDS	87835445	87835533	.	-	0	gene_id "LOC115210881"; db_xref "GeneID:115210881"; gbkey "CDS"; gene "LOC115210881"; ID ""; gene_name "LOC115210881"; transcript_id "XM_029779651.2"; product "focadhesin"; protein_id "XP_029635511.1"; exon_number "21";
NC_043000.1	Gnomon	CDS	87883392	87883484	.	-	0	gene_id "LOC115210881"; db_xref "GeneID:115210881"; gbkey "CDS"; gene "LOC115210881"; ID ""; gene_name "LOC115210881"; transcript_id "XM_029779651.2"; product "focadhesin"; protein_id "XP_029635511.1"; exon_number "20";
NC_043000.1	Gnomon	CDS	87884198	87884313	.	-	2	gene_id "LOC115210881"; db_xref "GeneID:115210881"; gbkey "CDS"; gene "LOC115210881"; ID ""; gene_name "LOC115210881"; transcript_id "XM_029779651.2"; product "focadhesin"; protein_id "XP_029635511.1"; exon_number "19";
NC_043000.1	Gnomon	CDS	87893852	87894037	.	-	2	gene_id "LOC115210881"; db_xref "GeneID:115210881"; gbkey "CDS"; gene "LOC115210881"; ID ""; gene_name "LOC115210881"; transcript_id "XM_029779651.2"; product "focadhesin"; protein_id "XP_029635511.1"; exon_number "18";
NC_043000.1	Gnomon	CDS	87917606	87917759	.	-	0	gene_id "LOC115210881"; db_xref "GeneID:115210881"; gbkey "CDS"; gene "LOC115210881"; ID ""; gene_name "LOC115210881"; transcript_id "XM_029779651.2"; product "focadhesin"; protein_id "XP_029635511.1"; exon_number "17";
NC_043000.1	Gnomon	CDS	87919461	87919619	.	-	0	gene_id "LOC115210881"; db_xref "GeneID:115210881"; gbkey "CDS"; gene "LOC115210881"; ID ""; gene_name "LOC115210881"; transcript_id "XM_029779651.2"; product "focadhesin"; protein_id "XP_029635511.1"; exon_number "16";
NC_043000.1	Gnomon	CDS	87922710	87922785	.	-	1	gene_id "LOC115210881"; db_xref "GeneID:115210881"; gbkey "CDS"; gene "LOC115210881"; ID ""; gene_name "LOC115210881"; transcript_id "XM_029779651.2"; product "focadhesin"; protein_id "XP_029635511.1"; exon_number "15";
NC_043000.1	Gnomon	CDS	87926544	87926602	.	-	0	gene_id "LOC115210881"; db_xref "GeneID:115210881"; gbkey "CDS"; gene "LOC115210881"; ID ""; gene_name "LOC115210881"; transcript_id "XM_029779651.2"; product "focadhesin"; protein_id "XP_029635511.1"; exon_number "14";
NC_043000.1	Gnomon	CDS	87931032	87931158	.	-	1	gene_id "LOC115210881"; db_xref "GeneID:115210881"; gbkey "CDS"; gene "LOC115210881"; ID ""; gene_name "LOC115210881"; transcript_id "XM_029779651.2"; product "focadhesin"; protein_id "XP_029635511.1"; exon_number "13";
NC_043000.1	Gnomon	CDS	87932349	87932578	.	-	0	gene_id "LOC115210881"; db_xref "GeneID:115210881"; gbkey "CDS"; gene "LOC115210881"; ID ""; gene_name "LOC115210881"; transcript_id "XM_029779651.2"; product "focadhesin"; protein_id "XP_029635511.1"; exon_number "12";
NC_043000.1	Gnomon	CDS	87936288	87936392	.	-	0	gene_id "LOC115210881"; db_xref "GeneID:115210881"; gbkey "CDS"; gene "LOC115210881"; ID ""; gene_name "LOC115210881"; transcript_id "XM_029779651.2"; product "focadhesin"; protein_id "XP_029635511.1"; exon_number "11";
NC_043000.1	Gnomon	CDS	87939049	87939318	.	-	0	gene_id "LOC115210881"; db_xref "GeneID:115210881"; gbkey "CDS"; gene "LOC115210881"; ID ""; gene_name "LOC115210881"; transcript_id "XM_029779651.2"; product "focadhesin"; protein_id "XP_029635511.1"; exon_number "10";
NC_043000.1	Gnomon	CDS	87939852	87940072	.	-	2	gene_id "LOC115210881"; db_xref "GeneID:115210881"; gbkey "CDS"; gene "LOC115210881"; ID ""; gene_name "LOC115210881"; transcript_id "XM_029779651.2"; product "focadhesin"; protein_id "XP_029635511.1"; exon_number "9";
NC_043000.1	Gnomon	CDS	87945493	87945577	.	-	0	gene_id "LOC115210881"; db_xref "GeneID:115210881"; gbkey "CDS"; gene "LOC115210881"; ID ""; gene_name "LOC115210881"; transcript_id "XM_029779651.2"; product "focadhesin"; protein_id "XP_029635511.1"; exon_number "8";
NC_043000.1	Gnomon	CDS	87950277	87950480	.	-	0	gene_id "LOC115210881"; db_xref "GeneID:115210881"; gbkey "CDS"; gene "LOC115210881"; ID ""; gene_name "LOC115210881"; transcript_id "XM_029779651.2"; product "focadhesin"; protein_id "XP_029635511.1"; exon_number "7";
NC_043000.1	Gnomon	CDS	87953540	87953732	.	-	1	gene_id "LOC115210881"; db_xref "GeneID:115210881"; gbkey "CDS"; gene "LOC115210881"; ID ""; gene_name "LOC115210881"; transcript_id "XM_029779651.2"; product "focadhesin"; protein_id "XP_029635511.1"; exon_number "6";
NC_043000.1	Gnomon	CDS	87953954	87954055	.	-	1	gene_id "LOC115210881"; db_xref "GeneID:115210881"; gbkey "CDS"; gene "LOC115210881"; ID ""; gene_name "LOC115210881"; transcript_id "XM_029779651.2"; product "focadhesin"; protein_id "XP_029635511.1"; exon_number "5";
NC_043000.1	Gnomon	CDS	87982695	87982799	.	-	1	gene_id "LOC115210881"; db_xref "GeneID:115210881"; gbkey "CDS"; gene "LOC115210881"; ID ""; gene_name "LOC115210881"; transcript_id "XM_029779651.2"; product "focadhesin"; protein_id "XP_029635511.1"; exon_number "4";
NC_043000.1	Gnomon	CDS	87988377	87988531	.	-	0	gene_id "LOC115210881"; db_xref "GeneID:115210881"; gbkey "CDS"; gene "LOC115210881"; ID ""; gene_name "LOC115210881"; transcript_id "XM_029779651.2"; product "focadhesin"; protein_id "XP_029635511.1"; exon_number "3";
NC_043000.1	Gnomon	CDS	87994970	87995041	.	-	0	gene_id "LOC115210881"; db_xref "GeneID:115210881"; gbkey "CDS"; gene "LOC115210881"; ID ""; gene_name "LOC115210881"; transcript_id "XM_029779651.2"; product "focadhesin"; protein_id "XP_029635511.1"; exon_number "2";
NC_043000.1	Gnomon	CDS	88018485	88018490	.	-	0	gene_id "LOC115210881"; db_xref "GeneID:115210881"; gbkey "CDS"; gene "LOC115210881"; ID ""; gene_name "LOC115210881"; transcript_id "XM_029779651.2"; product "focadhesin"; protein_id "XP_029635511.1"; exon_number "1";
NC_043000.1	Gnomon	exon	87697070	87697310	.	-	.	gene_id "LOC115210881"; db_xref "GeneID:115210881"; gbkey "mRNA"; gene "LOC115210881"; ID ""; gene_name "LOC115210881"; transcript_id "XM_029779651.2"; product "focadhesin"; exon_number "39"; model_evidence "Supporting evidence includes similarity to: 100% coverage of the annotated genomic feature by RNAseq alignments, including 21 samples with support for all annotated introns";
NC_043000.1	Gnomon	exon	87706486	87706561	.	-	.	gene_id "LOC115210881"; db_xref "GeneID:115210881"; gbkey "mRNA"; gene "LOC115210881"; ID ""; gene_name "LOC115210881"; transcript_id "XM_029779651.2"; product "focadhesin"; exon_number "38"; model_evidence "Supporting evidence includes similarity to: 100% coverage of the annotated genomic feature by RNAseq alignments, including 21 samples with support for all annotated introns";
NC_043000.1	Gnomon	exon	87712684	87712926	.	-	.	gene_id "LOC115210881"; db_xref "GeneID:115210881"; gbkey "mRNA"; gene "LOC115210881"; ID ""; gene_name "LOC115210881"; transcript_id "XM_029779651.2"; product "focadhesin"; exon_number "37"; model_evidence "Supporting evidence includes similarity to: 100% coverage of the annotated genomic feature by RNAseq alignments, including 21 samples with support for all annotated introns";
NC_043000.1	Gnomon	exon	87721120	87721297	.	-	.	gene_id "LOC115210881"; db_xref "GeneID:115210881"; gbkey "mRNA"; gene "LOC115210881"; ID ""; gene_name "LOC115210881"; transcript_id "XM_029779651.2"; product "focadhesin"; exon_number "36"; model_evidence "Supporting evidence includes similarity to: 100% coverage of the annotated genomic feature by RNAseq alignments, including 21 samples with support for all annotated introns";
NC_043000.1	Gnomon	exon	87728554	87728753	.	-	.	gene_id "LOC115210881"; db_xref "GeneID:115210881"; gbkey "mRNA"; gene "LOC115210881"; ID ""; gene_name "LOC115210881"; transcript_id "XM_029779651.2"; product "focadhesin"; exon_number "35"; model_evidence "Supporting evidence includes similarity to: 100% coverage of the annotated genomic feature by RNAseq alignments, including 21 samples with support for all annotated introns";
NC_043000.1	Gnomon	exon	87731163	87731414	.	-	.	gene_id "LOC115210881"; db_xref "GeneID:115210881"; gbkey "mRNA"; gene "LOC115210881"; ID ""; gene_name "LOC115210881"; transcript_id "XM_029779651.2"; product "focadhesin"; exon_number "34"; model_evidence "Supporting evidence includes similarity to: 100% coverage of the annotated genomic feature by RNAseq alignments, including 21 samples with support for all annotated introns";
NC_043000.1	Gnomon	exon	87738229	87738344	.	-	.	gene_id "LOC115210881"; db_xref "GeneID:115210881"; gbkey "mRNA"; gene "LOC115210881"; ID ""; gene_name "LOC115210881"; transcript_id "XM_029779651.2"; product "focadhesin"; exon_number "33"; model_evidence "Supporting evidence includes similarity to: 100% coverage of the annotated genomic feature by RNAseq alignments, including 21 samples with support for all annotated introns";
NC_043000.1	Gnomon	exon	87739662	87739787	.	-	.	gene_id "LOC115210881"; db_xref "GeneID:115210881"; gbkey "mRNA"; gene "LOC115210881"; ID ""; gene_name "LOC115210881"; transcript_id "XM_029779651.2"; product "focadhesin"; exon_number "32"; model_evidence "Supporting evidence includes similarity to: 100% coverage of the annotated genomic feature by RNAseq alignments, including 21 samples with support for all annotated introns";
NC_043000.1	Gnomon	exon	87741367	87741447	.	-	.	gene_id "LOC115210881"; db_xref "GeneID:115210881"; gbkey "mRNA"; gene "LOC115210881"; ID ""; gene_name "LOC115210881"; transcript_id "XM_029779651.2"; product "focadhesin"; exon_number "31"; model_evidence "Supporting evidence includes similarity to: 100% coverage of the annotated genomic feature by RNAseq alignments, including 21 samples with support for all annotated introns";
NC_043000.1	Gnomon	exon	87746198	87746369	.	-	.	gene_id "LOC115210881"; db_xref "GeneID:115210881"; gbkey "mRNA"; gene "LOC115210881"; ID ""; gene_name "LOC115210881"; transcript_id "XM_029779651.2"; product "focadhesin"; exon_number "30"; model_evidence "Supporting evidence includes similarity to: 100% coverage of the annotated genomic feature by RNAseq alignments, including 21 samples with support for all annotated introns";
NC_043000.1	Gnomon	exon	87759899	87759976	.	-	.	gene_id "LOC115210881"; db_xref "GeneID:115210881"; gbkey "mRNA"; gene "LOC115210881"; ID ""; gene_name "LOC115210881"; transcript_id "XM_029779651.2"; product "focadhesin"; exon_number "29"; model_evidence "Supporting evidence includes similarity to: 100% coverage of the annotated genomic feature by RNAseq alignments, including 21 samples with support for all annotated introns";
NC_043000.1	Gnomon	exon	87772533	87772655	.	-	.	gene_id "LOC115210881"; db_xref "GeneID:115210881"; gbkey "mRNA"; gene "LOC115210881"; ID ""; gene_name "LOC115210881"; transcript_id "XM_029779651.2"; product "focadhesin"; exon_number "28"; model_evidence "Supporting evidence includes similarity to: 100% coverage of the annotated genomic feature by RNAseq alignments, including 21 samples with support for all annotated introns";
NC_043000.1	Gnomon	exon	87773602	87773721	.	-	.	gene_id "LOC115210881"; db_xref "GeneID:115210881"; gbkey "mRNA"; gene "LOC115210881"; ID ""; gene_name "LOC115210881"; transcript_id "XM_029779651.2"; product "focadhesin"; exon_number "27"; model_evidence "Supporting evidence includes similarity to: 100% coverage of the annotated genomic feature by RNAseq alignments, including 21 samples with support for all annotated introns";
NC_043000.1	Gnomon	exon	87776397	87776541	.	-	.	gene_id "LOC115210881"; db_xref "GeneID:115210881"; gbkey "mRNA"; gene "LOC115210881"; ID ""; gene_name "LOC115210881"; transcript_id "XM_029779651.2"; product "focadhesin"; exon_number "26"; model_evidence "Supporting evidence includes similarity to: 100% coverage of the annotated genomic feature by RNAseq alignments, including 21 samples with support for all annotated introns";
NC_043000.1	Gnomon	exon	87781154	87781224	.	-	.	gene_id "LOC115210881"; db_xref "GeneID:115210881"; gbkey "mRNA"; gene "LOC115210881"; ID ""; gene_name "LOC115210881"; transcript_id "XM_029779651.2"; product "focadhesin"; exon_number "25"; model_evidence "Supporting evidence includes similarity to: 100% coverage of the annotated genomic feature by RNAseq alignments, including 21 samples with support for all annotated introns";
NC_043000.1	Gnomon	exon	87786196	87786456	.	-	.	gene_id "LOC115210881"; db_xref "GeneID:115210881"; gbkey "mRNA"; gene "LOC115210881"; ID ""; gene_name "LOC115210881"; transcript_id "XM_029779651.2"; product "focadhesin"; exon_number "24"; model_evidence "Supporting evidence includes similarity to: 100% coverage of the annotated genomic feature by RNAseq alignments, including 21 samples with support for all annotated introns";
NC_043000.1	Gnomon	exon	87790634	87790862	.	-	.	gene_id "LOC115210881"; db_xref "GeneID:115210881"; gbkey "mRNA"; gene "LOC115210881"; ID ""; gene_name "LOC115210881"; transcript_id "XM_029779651.2"; product "focadhesin"; exon_number "23"; model_evidence "Supporting evidence includes similarity to: 100% coverage of the annotated genomic feature by RNAseq alignments, including 21 samples with support for all annotated introns";
NC_043000.1	Gnomon	exon	87826465	87826506	.	-	.	gene_id "LOC115210881"; db_xref "GeneID:115210881"; gbkey "mRNA"; gene "LOC115210881"; ID ""; gene_name "LOC115210881"; transcript_id "XM_029779651.2"; product "focadhesin"; exon_number "22"; model_evidence "Supporting evidence includes similarity to: 100% coverage of the annotated genomic feature by RNAseq alignments, including 21 samples with support for all annotated introns";
NC_043000.1	Gnomon	exon	87835445	87835533	.	-	.	gene_id "LOC115210881"; db_xref "GeneID:115210881"; gbkey "mRNA"; gene "LOC115210881"; ID ""; gene_name "LOC115210881"; transcript_id "XM_029779651.2"; product "focadhesin"; exon_number "21"; model_evidence "Supporting evidence includes similarity to: 100% coverage of the annotated genomic feature by RNAseq alignments, including 21 samples with support for all annotated introns";
NC_043000.1	Gnomon	exon	87883392	87883484	.	-	.	gene_id "LOC115210881"; db_xref "GeneID:115210881"; gbkey "mRNA"; gene "LOC115210881"; ID ""; gene_name "LOC115210881"; transcript_id "XM_029779651.2"; product "focadhesin"; exon_number "20"; model_evidence "Supporting evidence includes similarity to: 100% coverage of the annotated genomic feature by RNAseq alignments, including 21 samples with support for all annotated introns";
NC_043000.1	Gnomon	exon	87884198	87884313	.	-	.	gene_id "LOC115210881"; db_xref "GeneID:115210881"; gbkey "mRNA"; gene "LOC115210881"; ID ""; gene_name "LOC115210881"; transcript_id "XM_029779651.2"; product "focadhesin"; exon_number "19"; model_evidence "Supporting evidence includes similarity to: 100% coverage of the annotated genomic feature by RNAseq alignments, including 21 samples with support for all annotated introns";
NC_043000.1	Gnomon	exon	87893852	87894037	.	-	.	gene_id "LOC115210881"; db_xref "GeneID:115210881"; gbkey "mRNA"; gene "LOC115210881"; ID ""; gene_name "LOC115210881"; transcript_id "XM_029779651.2"; product "focadhesin"; exon_number "18"; model_evidence "Supporting evidence includes similarity to: 100% coverage of the annotated genomic feature by RNAseq alignments, including 21 samples with support for all annotated introns";
NC_043000.1	Gnomon	exon	87917606	87917759	.	-	.	gene_id "LOC115210881"; db_xref "GeneID:115210881"; gbkey "mRNA"; gene "LOC115210881"; ID ""; gene_name "LOC115210881"; transcript_id "XM_029779651.2"; product "focadhesin"; exon_number "17"; model_evidence "Supporting evidence includes similarity to: 100% coverage of the annotated genomic feature by RNAseq alignments, including 21 samples with support for all annotated introns";
NC_043000.1	Gnomon	exon	87919461	87919619	.	-	.	gene_id "LOC115210881"; db_xref "GeneID:115210881"; gbkey "mRNA"; gene "LOC115210881"; ID ""; gene_name "LOC115210881"; transcript_id "XM_029779651.2"; product "focadhesin"; exon_number "16"; model_evidence "Supporting evidence includes similarity to: 100% coverage of the annotated genomic feature by RNAseq alignments, including 21 samples with support for all annotated introns";
NC_043000.1	Gnomon	exon	87922710	87922785	.	-	.	gene_id "LOC115210881"; db_xref "GeneID:115210881"; gbkey "mRNA"; gene "LOC115210881"; ID ""; gene_name "LOC115210881"; transcript_id "XM_029779651.2"; product "focadhesin"; exon_number "15"; model_evidence "Supporting evidence includes similarity to: 100% coverage of the annotated genomic feature by RNAseq alignments, including 21 samples with support for all annotated introns";
NC_043000.1	Gnomon	exon	87926544	87926602	.	-	.	gene_id "LOC115210881"; db_xref "GeneID:115210881"; gbkey "mRNA"; gene "LOC115210881"; ID ""; gene_name "LOC115210881"; transcript_id "XM_029779651.2"; product "focadhesin"; exon_number "14"; model_evidence "Supporting evidence includes similarity to: 100% coverage of the annotated genomic feature by RNAseq alignments, including 21 samples with support for all annotated introns";
NC_043000.1	Gnomon	exon	87931032	87931158	.	-	.	gene_id "LOC115210881"; db_xref "GeneID:115210881"; gbkey "mRNA"; gene "LOC115210881"; ID ""; gene_name "LOC115210881"; transcript_id "XM_029779651.2"; product "focadhesin"; exon_number "13"; model_evidence "Supporting evidence includes similarity to: 100% coverage of the annotated genomic feature by RNAseq alignments, including 21 samples with support for all annotated introns";
NC_043000.1	Gnomon	exon	87932349	87932578	.	-	.	gene_id "LOC115210881"; db_xref "GeneID:115210881"; gbkey "mRNA"; gene "LOC115210881"; ID ""; gene_name "LOC115210881"; transcript_id "XM_029779651.2"; product "focadhesin"; exon_number "12"; model_evidence "Supporting evidence includes similarity to: 100% coverage of the annotated genomic feature by RNAseq alignments, including 21 samples with support for all annotated introns";
NC_043000.1	Gnomon	exon	87936288	87936392	.	-	.	gene_id "LOC115210881"; db_xref "GeneID:115210881"; gbkey "mRNA"; gene "LOC115210881"; ID ""; gene_name "LOC115210881"; transcript_id "XM_029779651.2"; product "focadhesin"; exon_number "11"; model_evidence "Supporting evidence includes similarity to: 100% coverage of the annotated genomic feature by RNAseq alignments, including 21 samples with support for all annotated introns";
NC_043000.1	Gnomon	exon	87939049	87939318	.	-	.	gene_id "LOC115210881"; db_xref "GeneID:115210881"; gbkey "mRNA"; gene "LOC115210881"; ID ""; gene_name "LOC115210881"; transcript_id "XM_029779651.2"; product "focadhesin"; exon_number "10"; model_evidence "Supporting evidence includes similarity to: 100% coverage of the annotated genomic feature by RNAseq alignments, including 21 samples with support for all annotated introns";
NC_043000.1	Gnomon	exon	87939852	87940072	.	-	.	gene_id "LOC115210881"; db_xref "GeneID:115210881"; gbkey "mRNA"; gene "LOC115210881"; ID ""; gene_name "LOC115210881"; transcript_id "XM_029779651.2"; product "focadhesin"; exon_number "9"; model_evidence "Supporting evidence includes similarity to: 100% coverage of the annotated genomic feature by RNAseq alignments, including 21 samples with support for all annotated introns";
NC_043000.1	Gnomon	exon	87945493	87945577	.	-	.	gene_id "LOC115210881"; db_xref "GeneID:115210881"; gbkey "mRNA"; gene "LOC115210881"; ID ""; gene_name "LOC115210881"; transcript_id "XM_029779651.2"; product "focadhesin"; exon_number "8"; model_evidence "Supporting evidence includes similarity to: 100% coverage of the annotated genomic feature by RNAseq alignments, including 21 samples with support for all annotated introns";
NC_043000.1	Gnomon	exon	87950277	87950480	.	-	.	gene_id "LOC115210881"; db_xref "GeneID:115210881"; gbkey "mRNA"; gene "LOC115210881"; ID ""; gene_name "LOC115210881"; transcript_id "XM_029779651.2"; product "focadhesin"; exon_number "7"; model_evidence "Supporting evidence includes similarity to: 100% coverage of the annotated genomic feature by RNAseq alignments, including 21 samples with support for all annotated introns";
NC_043000.1	Gnomon	exon	87953540	87953732	.	-	.	gene_id "LOC115210881"; db_xref "GeneID:115210881"; gbkey "mRNA"; gene "LOC115210881"; ID ""; gene_name "LOC115210881"; transcript_id "XM_029779651.2"; product "focadhesin"; exon_number "6"; model_evidence "Supporting evidence includes similarity to: 100% coverage of the annotated genomic feature by RNAseq alignments, including 21 samples with support for all annotated introns";
NC_043000.1	Gnomon	exon	87953954	87954055	.	-	.	gene_id "LOC115210881"; db_xref "GeneID:115210881"; gbkey "mRNA"; gene "LOC115210881"; ID ""; gene_name "LOC115210881"; transcript_id "XM_029779651.2"; product "focadhesin"; exon_number "5"; model_evidence "Supporting evidence includes similarity to: 100% coverage of the annotated genomic feature by RNAseq alignments, including 21 samples with support for all annotated introns";
NC_043000.1	Gnomon	exon	87982695	87982799	.	-	.	gene_id "LOC115210881"; db_xref "GeneID:115210881"; gbkey "mRNA"; gene "LOC115210881"; ID ""; gene_name "LOC115210881"; transcript_id "XM_029779651.2"; product "focadhesin"; exon_number "4"; model_evidence "Supporting evidence includes similarity to: 100% coverage of the annotated genomic feature by RNAseq alignments, including 21 samples with support for all annotated introns";
NC_043000.1	Gnomon	exon	87988377	87988531	.	-	.	gene_id "LOC115210881"; db_xref "GeneID:115210881"; gbkey "mRNA"; gene "LOC115210881"; ID ""; gene_name "LOC115210881"; transcript_id "XM_029779651.2"; product "focadhesin"; exon_number "3"; model_evidence "Supporting evidence includes similarity to: 100% coverage of the annotated genomic feature by RNAseq alignments, including 21 samples with support for all annotated introns";
NC_043000.1	Gnomon	exon	87994970	87995041	.	-	.	gene_id "LOC115210881"; db_xref "GeneID:115210881"; gbkey "mRNA"; gene "LOC115210881"; ID ""; gene_name "LOC115210881"; transcript_id "XM_029779651.2"; product "focadhesin"; exon_number "2"; model_evidence "Supporting evidence includes similarity to: 100% coverage of the annotated genomic feature by RNAseq alignments, including 21 samples with support for all annotated introns";
NC_043000.1	Gnomon	exon	88018485	88018710	.	-	.	gene_id "LOC115210881"; db_xref "GeneID:115210881"; gbkey "mRNA"; gene "LOC115210881"; ID ""; gene_name "LOC115210881"; transcript_id "XM_029779651.2"; product "focadhesin"; exon_number "1"; model_evidence "Supporting evidence includes similarity to: 100% coverage of the annotated genomic feature by RNAseq alignments, including 21 samples with support for all annotated introns";
NC_043000.1	Gnomon	start_codon	88018488	88018490	.	-	0	gene_id "LOC115210881"; db_xref "GeneID:115210881"; gbkey "CDS"; gene "LOC115210881"; ID ""; gene_name "LOC115210881"; transcript_id "XM_029779651.2"; product "focadhesin"; protein_id "XP_029635511.1"; exon_number "1";
NC_043000.1	Gnomon	stop_codon	87697207	87697209	.	-	0	gene_id "LOC115210881"; db_xref "GeneID:115210881"; gbkey "CDS"; gene "LOC115210881"; ID ""; gene_name "LOC115210881"; transcript_id "XM_029779651.2"; product "focadhesin"; protein_id "XP_029635511.1"; exon_number "39";
NC_043000.1	Gnomon	gene	57069774	57259571	.	+	.	gene_id "LOC115210882"; db_xref "GeneID:115210882"; gbkey "Gene"; gene "LOC115210882"; gene_biotype "protein_coding"; ID ""; gene_name "LOC115210882";
NC_043000.1	Gnomon~FLAMseq	transcript	57069774	57259571	.	+	.	gene_id "LOC115210882"; ID "XM_029779652.2"; gene_name "LOC115210882"; transcript_id "FLAMseq_ext~XM_029779652.2"; three_prime_ext "5";
NC_043000.1	Gnomon~FLAMseq	exon	57069774	57070771	.	+	.	gene_id "LOC115210882"; db_xref "GeneID:115210882"; gbkey "mRNA"; gene "LOC115210882"; ID ""; gene_name "LOC115210882"; transcript_id "FLAMseq_ext~XM_029779652.2"; product "adenomatous polyposis coli protein-like, transcript variant X1"; exon_number "1"; model_evidence "Supporting evidence includes similarity to: 16 Proteins, and 100% coverage of the annotated genomic feature by RNAseq alignments, including 13 samples with support for all annotated introns";
NC_043000.1	Gnomon~FLAMseq	exon	57148337	57148461	.	+	.	gene_id "LOC115210882"; db_xref "GeneID:115210882"; gbkey "mRNA"; gene "LOC115210882"; ID ""; gene_name "LOC115210882"; transcript_id "FLAMseq_ext~XM_029779652.2"; product "adenomatous polyposis coli protein-like, transcript variant X1"; exon_number "2"; model_evidence "Supporting evidence includes similarity to: 16 Proteins, and 100% coverage of the annotated genomic feature by RNAseq alignments, including 13 samples with support for all annotated introns";
NC_043000.1	Gnomon~FLAMseq	exon	57190468	57190519	.	+	.	gene_id "LOC115210882"; db_xref "GeneID:115210882"; gbkey "mRNA"; gene "LOC115210882"; ID ""; gene_name "LOC115210882"; transcript_id "FLAMseq_ext~XM_029779652.2"; product "adenomatous polyposis coli protein-like, transcript variant X1"; exon_number "3"; model_evidence "Supporting evidence includes similarity to: 16 Proteins, and 100% coverage of the annotated genomic feature by RNAseq alignments, including 13 samples with support for all annotated introns";
NC_043000.1	Gnomon~FLAMseq	exon	57214861	57215014	.	+	.	gene_id "LOC115210882"; db_xref "GeneID:115210882"; gbkey "mRNA"; gene "LOC115210882"; ID ""; gene_name "LOC115210882"; transcript_id "FLAMseq_ext~XM_029779652.2"; product "adenomatous polyposis coli protein-like, transcript variant X1"; exon_number "4"; model_evidence "Supporting evidence includes similarity to: 16 Proteins, and 100% coverage of the annotated genomic feature by RNAseq alignments, including 13 samples with support for all annotated introns";
NC_043000.1	Gnomon~FLAMseq	exon	57229479	57229586	.	+	.	gene_id "LOC115210882"; db_xref "GeneID:115210882"; gbkey "mRNA"; gene "LOC115210882"; ID ""; gene_name "LOC115210882"; transcript_id "FLAMseq_ext~XM_029779652.2"; product "adenomatous polyposis coli protein-like, transcript variant X1"; exon_number "5"; model_evidence "Supporting evidence includes similarity to: 16 Proteins, and 100% coverage of the annotated genomic feature by RNAseq alignments, including 13 samples with support for all annotated introns";
NC_043000.1	Gnomon~FLAMseq	exon	57230824	57231052	.	+	.	gene_id "LOC115210882"; db_xref "GeneID:115210882"; gbkey "mRNA"; gene "LOC115210882"; ID ""; gene_name "LOC115210882"; transcript_id "FLAMseq_ext~XM_029779652.2"; product "adenomatous polyposis coli protein-like, transcript variant X1"; exon_number "6"; model_evidence "Supporting evidence includes similarity to: 16 Proteins, and 100% coverage of the annotated genomic feature by RNAseq alignments, including 13 samples with support for all annotated introns";
NC_043000.1	Gnomon~FLAMseq	exon	57236596	57236750	.	+	.	gene_id "LOC115210882"; db_xref "GeneID:115210882"; gbkey "mRNA"; gene "LOC115210882"; ID ""; gene_name "LOC115210882"; transcript_id "FLAMseq_ext~XM_029779652.2"; product "adenomatous polyposis coli protein-like, transcript variant X1"; exon_number "7"; model_evidence "Supporting evidence includes similarity to: 16 Proteins, and 100% coverage of the annotated genomic feature by RNAseq alignments, including 13 samples with support for all annotated introns";
NC_043000.1	Gnomon~FLAMseq	exon	57237937	57238054	.	+	.	gene_id "LOC115210882"; db_xref "GeneID:115210882"; gbkey "mRNA"; gene "LOC115210882"; ID ""; gene_name "LOC115210882"; transcript_id "FLAMseq_ext~XM_029779652.2"; product "adenomatous polyposis coli protein-like, transcript variant X1"; exon_number "8"; model_evidence "Supporting evidence includes similarity to: 16 Proteins, and 100% coverage of the annotated genomic feature by RNAseq alignments, including 13 samples with support for all annotated introns";
NC_043000.1	Gnomon~FLAMseq	exon	57239878	57240135	.	+	.	gene_id "LOC115210882"; db_xref "GeneID:115210882"; gbkey "mRNA"; gene "LOC115210882"; ID ""; gene_name "LOC115210882"; transcript_id "FLAMseq_ext~XM_029779652.2"; product "adenomatous polyposis coli protein-like, transcript variant X1"; exon_number "9"; model_evidence "Supporting evidence includes similarity to: 16 Proteins, and 100% coverage of the annotated genomic feature by RNAseq alignments, including 13 samples with support for all annotated introns";
NC_043000.1	Gnomon~FLAMseq	exon	57244253	57244354	.	+	.	gene_id "LOC115210882"; db_xref "GeneID:115210882"; gbkey "mRNA"; gene "LOC115210882"; ID ""; gene_name "LOC115210882"; transcript_id "FLAMseq_ext~XM_029779652.2"; product "adenomatous polyposis coli protein-like, transcript variant X1"; exon_number "10"; model_evidence "Supporting evidence includes similarity to: 16 Proteins, and 100% coverage of the annotated genomic feature by RNAseq alignments, including 13 samples with support for all annotated introns";
NC_043000.1	Gnomon~FLAMseq	exon	57245551	57256599	.	+	.	gene_id "LOC115210882"; db_xref "GeneID:115210882"; gbkey "mRNA"; gene "LOC115210882"; ID ""; gene_name "LOC115210882"; transcript_id "FLAMseq_ext~XM_029779652.2"; product "adenomatous polyposis coli protein-like, transcript variant X1"; exon_number "11"; model_evidence "Supporting evidence includes similarity to: 16 Proteins, and 100% coverage of the annotated genomic feature by RNAseq alignments, including 13 samples with support for all annotated introns";
NC_043000.1	Gnomon~FLAMseq	exon	57256659	57259566	.	+	.	gene_id "LOC115210882"; db_xref "GeneID:115210882"; gbkey "mRNA"; gene "LOC115210882"; ID ""; gene_name "LOC115210882"; transcript_id "FLAMseq_ext~XM_029779652.2"; product "adenomatous polyposis coli protein-like, transcript variant X1"; exon_number "12"; model_evidence "Supporting evidence includes similarity to: 16 Proteins, and 100% coverage of the annotated genomic feature by RNAseq alignments, including 13 samples with support for all annotated introns";
NC_043000.1	Gnomon~FLAMseq	exon	57256659	57259571	.	+	.	gene_id "LOC115210882"; db_xref "GeneID:115210882"; gbkey "mRNA"; gene "LOC115210882"; ID ""; gene_name "LOC115210882"; transcript_id "FLAMseq_ext~XM_029779652.2"; product "adenomatous polyposis coli protein-like"; exon_number "12"; model_evidence "Supporting evidence includes similarity to: 16 Proteins, and 100% coverage of the annotated genomic feature by RNAseq alignments"; three_prime_ext "5";
NC_043000.1	Gnomon	transcript	57069774	57259566	.	+	.	gene_id "LOC115210882"; ID "XM_029779652.2"; gene_name "LOC115210882"; transcript_id "XM_029779652.2";
NC_043000.1	Gnomon	CDS	57214970	57215014	.	+	0	gene_id "LOC115210882"; db_xref "GeneID:115210882"; gbkey "CDS"; gene "LOC115210882"; ID ""; gene_name "LOC115210882"; transcript_id "XM_029779652.2"; product "adenomatous polyposis coli protein-like isoform X1"; protein_id "XP_029635512.1"; exon_number "4";
NC_043000.1	Gnomon	CDS	57229479	57229586	.	+	0	gene_id "LOC115210882"; db_xref "GeneID:115210882"; gbkey "CDS"; gene "LOC115210882"; ID ""; gene_name "LOC115210882"; transcript_id "XM_029779652.2"; product "adenomatous polyposis coli protein-like isoform X1"; protein_id "XP_029635512.1"; exon_number "5";
NC_043000.1	Gnomon	CDS	57230824	57231052	.	+	0	gene_id "LOC115210882"; db_xref "GeneID:115210882"; gbkey "CDS"; gene "LOC115210882"; ID ""; gene_name "LOC115210882"; transcript_id "XM_029779652.2"; product "adenomatous polyposis coli protein-like isoform X1"; protein_id "XP_029635512.1"; exon_number "6";
NC_043000.1	Gnomon	CDS	57236596	57236750	.	+	2	gene_id "LOC115210882"; db_xref "GeneID:115210882"; gbkey "CDS"; gene "LOC115210882"; ID ""; gene_name "LOC115210882"; transcript_id "XM_029779652.2"; product "adenomatous polyposis coli protein-like isoform X1"; protein_id "XP_029635512.1"; exon_number "7";
NC_043000.1	Gnomon	CDS	57237937	57238054	.	+	0	gene_id "LOC115210882"; db_xref "GeneID:115210882"; gbkey "CDS"; gene "LOC115210882"; ID ""; gene_name "LOC115210882"; transcript_id "XM_029779652.2"; product "adenomatous polyposis coli protein-like isoform X1"; protein_id "XP_029635512.1"; exon_number "8";
NC_043000.1	Gnomon	CDS	57239878	57240135	.	+	2	gene_id "LOC115210882"; db_xref "GeneID:115210882"; gbkey "CDS"; gene "LOC115210882"; ID ""; gene_name "LOC115210882"; transcript_id "XM_029779652.2"; product "adenomatous polyposis coli protein-like isoform X1"; protein_id "XP_029635512.1"; exon_number "9";
NC_043000.1	Gnomon	CDS	57244253	57244354	.	+	2	gene_id "LOC115210882"; db_xref "GeneID:115210882"; gbkey "CDS"; gene "LOC115210882"; ID ""; gene_name "LOC115210882"; transcript_id "XM_029779652.2"; product "adenomatous polyposis coli protein-like isoform X1"; protein_id "XP_029635512.1"; exon_number "10";
NC_043000.1	Gnomon	CDS	57245551	57253598	.	+	2	gene_id "LOC115210882"; db_xref "GeneID:115210882"; gbkey "CDS"; gene "LOC115210882"; ID ""; gene_name "LOC115210882"; transcript_id "XM_029779652.2"; product "adenomatous polyposis coli protein-like isoform X1"; protein_id "XP_029635512.1"; exon_number "11";
NC_043000.1	Gnomon	exon	57069774	57070771	.	+	.	gene_id "LOC115210882"; db_xref "GeneID:115210882"; gbkey "mRNA"; gene "LOC115210882"; ID ""; gene_name "LOC115210882"; transcript_id "XM_029779652.2"; product "adenomatous polyposis coli protein-like, transcript variant X1"; exon_number "1"; model_evidence "Supporting evidence includes similarity to: 16 Proteins, and 100% coverage of the annotated genomic feature by RNAseq alignments, including 13 samples with support for all annotated introns";
NC_043000.1	Gnomon	exon	57148337	57148461	.	+	.	gene_id "LOC115210882"; db_xref "GeneID:115210882"; gbkey "mRNA"; gene "LOC115210882"; ID ""; gene_name "LOC115210882"; transcript_id "XM_029779652.2"; product "adenomatous polyposis coli protein-like, transcript variant X1"; exon_number "2"; model_evidence "Supporting evidence includes similarity to: 16 Proteins, and 100% coverage of the annotated genomic feature by RNAseq alignments, including 13 samples with support for all annotated introns";
NC_043000.1	Gnomon	exon	57190468	57190519	.	+	.	gene_id "LOC115210882"; db_xref "GeneID:115210882"; gbkey "mRNA"; gene "LOC115210882"; ID ""; gene_name "LOC115210882"; transcript_id "XM_029779652.2"; product "adenomatous polyposis coli protein-like, transcript variant X1"; exon_number "3"; model_evidence "Supporting evidence includes similarity to: 16 Proteins, and 100% coverage of the annotated genomic feature by RNAseq alignments, including 13 samples with support for all annotated introns";
NC_043000.1	Gnomon	exon	57214861	57215014	.	+	.	gene_id "LOC115210882"; db_xref "GeneID:115210882"; gbkey "mRNA"; gene "LOC115210882"; ID ""; gene_name "LOC115210882"; transcript_id "XM_029779652.2"; product "adenomatous polyposis coli protein-like, transcript variant X1"; exon_number "4"; model_evidence "Supporting evidence includes similarity to: 16 Proteins, and 100% coverage of the annotated genomic feature by RNAseq alignments, including 13 samples with support for all annotated introns";
NC_043000.1	Gnomon	exon	57229479	57229586	.	+	.	gene_id "LOC115210882"; db_xref "GeneID:115210882"; gbkey "mRNA"; gene "LOC115210882"; ID ""; gene_name "LOC115210882"; transcript_id "XM_029779652.2"; product "adenomatous polyposis coli protein-like, transcript variant X1"; exon_number "5"; model_evidence "Supporting evidence includes similarity to: 16 Proteins, and 100% coverage of the annotated genomic feature by RNAseq alignments, including 13 samples with support for all annotated introns";
NC_043000.1	Gnomon	exon	57230824	57231052	.	+	.	gene_id "LOC115210882"; db_xref "GeneID:115210882"; gbkey "mRNA"; gene "LOC115210882"; ID ""; gene_name "LOC115210882"; transcript_id "XM_029779652.2"; product "adenomatous polyposis coli protein-like, transcript variant X1"; exon_number "6"; model_evidence "Supporting evidence includes similarity to: 16 Proteins, and 100% coverage of the annotated genomic feature by RNAseq alignments, including 13 samples with support for all annotated introns";
NC_043000.1	Gnomon	exon	57236596	57236750	.	+	.	gene_id "LOC115210882"; db_xref "GeneID:115210882"; gbkey "mRNA"; gene "LOC115210882"; ID ""; gene_name "LOC115210882"; transcript_id "XM_029779652.2"; product "adenomatous polyposis coli protein-like, transcript variant X1"; exon_number "7"; model_evidence "Supporting evidence includes similarity to: 16 Proteins, and 100% coverage of the annotated genomic feature by RNAseq alignments, including 13 samples with support for all annotated introns";
NC_043000.1	Gnomon	exon	57237937	57238054	.	+	.	gene_id "LOC115210882"; db_xref "GeneID:115210882"; gbkey "mRNA"; gene "LOC115210882"; ID ""; gene_name "LOC115210882"; transcript_id "XM_029779652.2"; product "adenomatous polyposis coli protein-like, transcript variant X1"; exon_number "8"; model_evidence "Supporting evidence includes similarity to: 16 Proteins, and 100% coverage of the annotated genomic feature by RNAseq alignments, including 13 samples with support for all annotated introns";
NC_043000.1	Gnomon	exon	57239878	57240135	.	+	.	gene_id "LOC115210882"; db_xref "GeneID:115210882"; gbkey "mRNA"; gene "LOC115210882"; ID ""; gene_name "LOC115210882"; transcript_id "XM_029779652.2"; product "adenomatous polyposis coli protein-like, transcript variant X1"; exon_number "9"; model_evidence "Supporting evidence includes similarity to: 16 Proteins, and 100% coverage of the annotated genomic feature by RNAseq alignments, including 13 samples with support for all annotated introns";
NC_043000.1	Gnomon	exon	57244253	57244354	.	+	.	gene_id "LOC115210882"; db_xref "GeneID:115210882"; gbkey "mRNA"; gene "LOC115210882"; ID ""; gene_name "LOC115210882"; transcript_id "XM_029779652.2"; product "adenomatous polyposis coli protein-like, transcript variant X1"; exon_number "10"; model_evidence "Supporting evidence includes similarity to: 16 Proteins, and 100% coverage of the annotated genomic feature by RNAseq alignments, including 13 samples with support for all annotated introns";
NC_043000.1	Gnomon	exon	57245551	57256599	.	+	.	gene_id "LOC115210882"; db_xref "GeneID:115210882"; gbkey "mRNA"; gene "LOC115210882"; ID ""; gene_name "LOC115210882"; transcript_id "XM_029779652.2"; product "adenomatous polyposis coli protein-like, transcript variant X1"; exon_number "11"; model_evidence "Supporting evidence includes similarity to: 16 Proteins, and 100% coverage of the annotated genomic feature by RNAseq alignments, including 13 samples with support for all annotated introns";
NC_043000.1	Gnomon	exon	57256659	57259566	.	+	.	gene_id "LOC115210882"; db_xref "GeneID:115210882"; gbkey "mRNA"; gene "LOC115210882"; ID ""; gene_name "LOC115210882"; transcript_id "XM_029779652.2"; product "adenomatous polyposis coli protein-like, transcript variant X1"; exon_number "12"; model_evidence "Supporting evidence includes similarity to: 16 Proteins, and 100% coverage of the annotated genomic feature by RNAseq alignments, including 13 samples with support for all annotated introns";
NC_043000.1	Gnomon	start_codon	57214970	57214972	.	+	0	gene_id "LOC115210882"; db_xref "GeneID:115210882"; gbkey "CDS"; gene "LOC115210882"; ID ""; gene_name "LOC115210882"; transcript_id "XM_029779652.2"; product "adenomatous polyposis coli protein-like isoform X1"; protein_id "XP_029635512.1"; exon_number "4";
NC_043000.1	Gnomon	stop_codon	57253599	57253601	.	+	0	gene_id "LOC115210882"; db_xref "GeneID:115210882"; gbkey "CDS"; gene "LOC115210882"; ID ""; gene_name "LOC115210882"; transcript_id "XM_029779652.2"; product "adenomatous polyposis coli protein-like isoform X1"; protein_id "XP_029635512.1"; exon_number "11";
NC_043000.1	Gnomon	transcript	57069774	57259566	.	+	.	gene_id "LOC115210882"; ID "XM_029779653.2"; gene_name "LOC115210882"; transcript_id "XM_029779653.2";
NC_043000.1	Gnomon	CDS	57214970	57215014	.	+	0	gene_id "LOC115210882"; db_xref "GeneID:115210882"; gbkey "CDS"; gene "LOC115210882"; ID ""; gene_name "LOC115210882"; transcript_id "XM_029779653.2"; product "adenomatous polyposis coli protein-like isoform X2"; protein_id "XP_029635513.1"; exon_number "4";
NC_043000.1	Gnomon	CDS	57229479	57229586	.	+	0	gene_id "LOC115210882"; db_xref "GeneID:115210882"; gbkey "CDS"; gene "LOC115210882"; ID ""; gene_name "LOC115210882"; transcript_id "XM_029779653.2"; product "adenomatous polyposis coli protein-like isoform X2"; protein_id "XP_029635513.1"; exon_number "5";
NC_043000.1	Gnomon	CDS	57230824	57231052	.	+	0	gene_id "LOC115210882"; db_xref "GeneID:115210882"; gbkey "CDS"; gene "LOC115210882"; ID ""; gene_name "LOC115210882"; transcript_id "XM_029779653.2"; product "adenomatous polyposis coli protein-like isoform X2"; protein_id "XP_029635513.1"; exon_number "6";
NC_043000.1	Gnomon	CDS	57236602	57236750	.	+	2	gene_id "LOC115210882"; db_xref "GeneID:115210882"; gbkey "CDS"; gene "LOC115210882"; ID ""; gene_name "LOC115210882"; transcript_id "XM_029779653.2"; product "adenomatous polyposis coli protein-like isoform X2"; protein_id "XP_029635513.1"; exon_number "7";
NC_043000.1	Gnomon	CDS	57237937	57238054	.	+	0	gene_id "LOC115210882"; db_xref "GeneID:115210882"; gbkey "CDS"; gene "LOC115210882"; ID ""; gene_name "LOC115210882"; transcript_id "XM_029779653.2"; product "adenomatous polyposis coli protein-like isoform X2"; protein_id "XP_029635513.1"; exon_number "8";
NC_043000.1	Gnomon	CDS	57239878	57240135	.	+	2	gene_id "LOC115210882"; db_xref "GeneID:115210882"; gbkey "CDS"; gene "LOC115210882"; ID ""; gene_name "LOC115210882"; transcript_id "XM_029779653.2"; product "adenomatous polyposis coli protein-like isoform X2"; protein_id "XP_029635513.1"; exon_number "9";
NC_043000.1	Gnomon	CDS	57244253	57244354	.	+	2	gene_id "LOC115210882"; db_xref "GeneID:115210882"; gbkey "CDS"; gene "LOC115210882"; ID ""; gene_name "LOC115210882"; transcript_id "XM_029779653.2"; product "adenomatous polyposis coli protein-like isoform X2"; protein_id "XP_029635513.1"; exon_number "10";
NC_043000.1	Gnomon	CDS	57245551	57253598	.	+	2	gene_id "LOC115210882"; db_xref "GeneID:115210882"; gbkey "CDS"; gene "LOC115210882"; ID ""; gene_name "LOC115210882"; transcript_id "XM_029779653.2"; product "adenomatous polyposis coli protein-like isoform X2"; protein_id "XP_029635513.1"; exon_number "11";
NC_043000.1	Gnomon	exon	57069774	57070771	.	+	.	gene_id "LOC115210882"; db_xref "GeneID:115210882"; gbkey "mRNA"; gene "LOC115210882"; ID ""; gene_name "LOC115210882"; transcript_id "XM_029779653.2"; product "adenomatous polyposis coli protein-like, transcript variant X2"; exon_number "1"; model_evidence "Supporting evidence includes similarity to: 16 Proteins, and 100% coverage of the annotated genomic feature by RNAseq alignments, including 12 samples with support for all annotated introns";
NC_043000.1	Gnomon	exon	57148337	57148461	.	+	.	gene_id "LOC115210882"; db_xref "GeneID:115210882"; gbkey "mRNA"; gene "LOC115210882"; ID ""; gene_name "LOC115210882"; transcript_id "XM_029779653.2"; product "adenomatous polyposis coli protein-like, transcript variant X2"; exon_number "2"; model_evidence "Supporting evidence includes similarity to: 16 Proteins, and 100% coverage of the annotated genomic feature by RNAseq alignments, including 12 samples with support for all annotated introns";
NC_043000.1	Gnomon	exon	57190468	57190519	.	+	.	gene_id "LOC115210882"; db_xref "GeneID:115210882"; gbkey "mRNA"; gene "LOC115210882"; ID ""; gene_name "LOC115210882"; transcript_id "XM_029779653.2"; product "adenomatous polyposis coli protein-like, transcript variant X2"; exon_number "3"; model_evidence "Supporting evidence includes similarity to: 16 Proteins, and 100% coverage of the annotated genomic feature by RNAseq alignments, including 12 samples with support for all annotated introns";
NC_043000.1	Gnomon	exon	57214861	57215014	.	+	.	gene_id "LOC115210882"; db_xref "GeneID:115210882"; gbkey "mRNA"; gene "LOC115210882"; ID ""; gene_name "LOC115210882"; transcript_id "XM_029779653.2"; product "adenomatous polyposis coli protein-like, transcript variant X2"; exon_number "4"; model_evidence "Supporting evidence includes similarity to: 16 Proteins, and 100% coverage of the annotated genomic feature by RNAseq alignments, including 12 samples with support for all annotated introns";
NC_043000.1	Gnomon	exon	57229479	57229586	.	+	.	gene_id "LOC115210882"; db_xref "GeneID:115210882"; gbkey "mRNA"; gene "LOC115210882"; ID ""; gene_name "LOC115210882"; transcript_id "XM_029779653.2"; product "adenomatous polyposis coli protein-like, transcript variant X2"; exon_number "5"; model_evidence "Supporting evidence includes similarity to: 16 Proteins, and 100% coverage of the annotated genomic feature by RNAseq alignments, including 12 samples with support for all annotated introns";
NC_043000.1	Gnomon	exon	57230824	57231052	.	+	.	gene_id "LOC115210882"; db_xref "GeneID:115210882"; gbkey "mRNA"; gene "LOC115210882"; ID ""; gene_name "LOC115210882"; transcript_id "XM_029779653.2"; product "adenomatous polyposis coli protein-like, transcript variant X2"; exon_number "6"; model_evidence "Supporting evidence includes similarity to: 16 Proteins, and 100% coverage of the annotated genomic feature by RNAseq alignments, including 12 samples with support for all annotated introns";
NC_043000.1	Gnomon	exon	57236602	57236750	.	+	.	gene_id "LOC115210882"; db_xref "GeneID:115210882"; gbkey "mRNA"; gene "LOC115210882"; ID ""; gene_name "LOC115210882"; transcript_id "XM_029779653.2"; product "adenomatous polyposis coli protein-like, transcript variant X2"; exon_number "7"; model_evidence "Supporting evidence includes similarity to: 16 Proteins, and 100% coverage of the annotated genomic feature by RNAseq alignments, including 12 samples with support for all annotated introns";
NC_043000.1	Gnomon	exon	57237937	57238054	.	+	.	gene_id "LOC115210882"; db_xref "GeneID:115210882"; gbkey "mRNA"; gene "LOC115210882"; ID ""; gene_name "LOC115210882"; transcript_id "XM_029779653.2"; product "adenomatous polyposis coli protein-like, transcript variant X2"; exon_number "8"; model_evidence "Supporting evidence includes similarity to: 16 Proteins, and 100% coverage of the annotated genomic feature by RNAseq alignments, including 12 samples with support for all annotated introns";
NC_043000.1	Gnomon	exon	57239878	57240135	.	+	.	gene_id "LOC115210882"; db_xref "GeneID:115210882"; gbkey "mRNA"; gene "LOC115210882"; ID ""; gene_name "LOC115210882"; transcript_id "XM_029779653.2"; product "adenomatous polyposis coli protein-like, transcript variant X2"; exon_number "9"; model_evidence "Supporting evidence includes similarity to: 16 Proteins, and 100% coverage of the annotated genomic feature by RNAseq alignments, including 12 samples with support for all annotated introns";
NC_043000.1	Gnomon	exon	57244253	57244354	.	+	.	gene_id "LOC115210882"; db_xref "GeneID:115210882"; gbkey "mRNA"; gene "LOC115210882"; ID ""; gene_name "LOC115210882"; transcript_id "XM_029779653.2"; product "adenomatous polyposis coli protein-like, transcript variant X2"; exon_number "10"; model_evidence "Supporting evidence includes similarity to: 16 Proteins, and 100% coverage of the annotated genomic feature by RNAseq alignments, including 12 samples with support for all annotated introns";
NC_043000.1	Gnomon	exon	57245551	57256599	.	+	.	gene_id "LOC115210882"; db_xref "GeneID:115210882"; gbkey "mRNA"; gene "LOC115210882"; ID ""; gene_name "LOC115210882"; transcript_id "XM_029779653.2"; product "adenomatous polyposis coli protein-like, transcript variant X2"; exon_number "11"; model_evidence "Supporting evidence includes similarity to: 16 Proteins, and 100% coverage of the annotated genomic feature by RNAseq alignments, including 12 samples with support for all annotated introns";
NC_043000.1	Gnomon	exon	57256659	57259566	.	+	.	gene_id "LOC115210882"; db_xref "GeneID:115210882"; gbkey "mRNA"; gene "LOC115210882"; ID ""; gene_name "LOC115210882"; transcript_id "XM_029779653.2"; product "adenomatous polyposis coli protein-like, transcript variant X2"; exon_number "12"; model_evidence "Supporting evidence includes similarity to: 16 Proteins, and 100% coverage of the annotated genomic feature by RNAseq alignments, including 12 samples with support for all annotated introns";
NC_043000.1	Gnomon	start_codon	57214970	57214972	.	+	0	gene_id "LOC115210882"; db_xref "GeneID:115210882"; gbkey "CDS"; gene "LOC115210882"; ID ""; gene_name "LOC115210882"; transcript_id "XM_029779653.2"; product "adenomatous polyposis coli protein-like isoform X2"; protein_id "XP_029635513.1"; exon_number "4";
NC_043000.1	Gnomon	stop_codon	57253599	57253601	.	+	0	gene_id "LOC115210882"; db_xref "GeneID:115210882"; gbkey "CDS"; gene "LOC115210882"; ID ""; gene_name "LOC115210882"; transcript_id "XM_029779653.2"; product "adenomatous polyposis coli protein-like isoform X2"; protein_id "XP_029635513.1"; exon_number "11";
NC_043000.1	Gnomon	gene	23489183	23573805	.	-	.	gene_id "LOC115210884"; db_xref "GeneID:115210884"; gbkey "Gene"; gene "LOC115210884"; gene_biotype "protein_coding"; ID ""; gene_name "LOC115210884";
NC_043000.1	Gnomon~FLAMseq	transcript	23489183	23573805	.	-	.	gene_id "LOC115210884"; ID "XM_029779654.2"; gene_name "LOC115210884"; transcript_id "FLAMseq_ext~XM_029779654.2"; three_prime_ext "6617";
NC_043000.1	Gnomon~FLAMseq	exon	23495800	23498450	.	-	.	gene_id "LOC115210884"; db_xref "GeneID:115210884"; gbkey "mRNA"; gene "LOC115210884"; ID ""; gene_name "LOC115210884"; transcript_id "FLAMseq_ext~XM_029779654.2"; product "PRA1 family protein 3"; exon_number "4"; model_evidence "Supporting evidence includes similarity to: 4 Proteins, and 100% coverage of the annotated genomic feature by RNAseq alignments, including 14 samples with support for all annotated introns";
NC_043000.1	Gnomon~FLAMseq	exon	23498757	23499511	.	-	.	gene_id "LOC115210884"; db_xref "GeneID:115210884"; gbkey "mRNA"; gene "LOC115210884"; ID ""; gene_name "LOC115210884"; transcript_id "FLAMseq_ext~XM_029779654.2"; product "PRA1 family protein 3"; exon_number "3"; model_evidence "Supporting evidence includes similarity to: 4 Proteins, and 100% coverage of the annotated genomic feature by RNAseq alignments, including 14 samples with support for all annotated introns";
NC_043000.1	Gnomon~FLAMseq	exon	23515748	23515965	.	-	.	gene_id "LOC115210884"; db_xref "GeneID:115210884"; gbkey "mRNA"; gene "LOC115210884"; ID ""; gene_name "LOC115210884"; transcript_id "FLAMseq_ext~XM_029779654.2"; product "PRA1 family protein 3"; exon_number "2"; model_evidence "Supporting evidence includes similarity to: 4 Proteins, and 100% coverage of the annotated genomic feature by RNAseq alignments, including 14 samples with support for all annotated introns";
NC_043000.1	Gnomon~FLAMseq	exon	23573590	23573805	.	-	.	gene_id "LOC115210884"; db_xref "GeneID:115210884"; gbkey "mRNA"; gene "LOC115210884"; ID ""; gene_name "LOC115210884"; transcript_id "FLAMseq_ext~XM_029779654.2"; product "PRA1 family protein 3"; exon_number "1"; model_evidence "Supporting evidence includes similarity to: 4 Proteins, and 100% coverage of the annotated genomic feature by RNAseq alignments, including 14 samples with support for all annotated introns";
NC_043000.1	Gnomon~FLAMseq	exon	23489183	23498450	.	-	.	gene_id "LOC115210884"; db_xref "GeneID:115210884"; gbkey "mRNA"; gene "LOC115210884"; ID ""; gene_name "LOC115210884"; transcript_id "FLAMseq_ext~XM_029779654.2"; product ""; exon_number "4"; model_evidence "Supporting evidence includes similarity to: 4 Proteins, and 100% coverage of the annotated genomic feature by RNAseq alignments"; three_prime_ext "6617";
NC_043000.1	PBRI	transcript	23495801	23573780	.	-	.	gene_id "LOC115210884"; ID ""; gene_name "LOC115210884"; transcript_id "G15559.8"; uniq_trans_id "G15559.8";
NC_043000.1	PBRI	exon	23495801	23499511	.	-	.	gene_id "LOC115210884"; ID ""; gene_name "LOC115210884"; transcript_id "G15559.8"; exon_number "3"; uniq_trans_id "G15559.8";
NC_043000.1	PBRI	exon	23515748	23515965	.	-	.	gene_id "LOC115210884"; ID ""; gene_name "LOC115210884"; transcript_id "G15559.8"; exon_number "2"; uniq_trans_id "G15559.8";
NC_043000.1	PBRI	exon	23573590	23573780	.	-	.	gene_id "LOC115210884"; ID ""; gene_name "LOC115210884"; transcript_id "G15559.8"; exon_number "1"; uniq_trans_id "G15559.8";
NC_043000.1	Gnomon	transcript	23495800	23573805	.	-	.	gene_id "LOC115210884"; ID "XM_029779654.2"; gene_name "LOC115210884"; transcript_id "XM_029779654.2";
NC_043000.1	Gnomon	CDS	23499378	23499511	.	-	2	gene_id "LOC115210884"; db_xref "GeneID:115210884"; gbkey "CDS"; gene "LOC115210884"; ID ""; gene_name "LOC115210884"; transcript_id "XM_029779654.2"; product "PRA1 family protein 3"; protein_id "XP_029635514.1"; exon_number "3";
NC_043000.1	Gnomon	CDS	23515748	23515965	.	-	1	gene_id "LOC115210884"; db_xref "GeneID:115210884"; gbkey "CDS"; gene "LOC115210884"; ID ""; gene_name "LOC115210884"; transcript_id "XM_029779654.2"; product "PRA1 family protein 3"; protein_id "XP_029635514.1"; exon_number "2";
NC_043000.1	Gnomon	CDS	23573590	23573771	.	-	0	gene_id "LOC115210884"; db_xref "GeneID:115210884"; gbkey "CDS"; gene "LOC115210884"; ID ""; gene_name "LOC115210884"; transcript_id "XM_029779654.2"; product "PRA1 family protein 3"; protein_id "XP_029635514.1"; exon_number "1";
NC_043000.1	Gnomon	exon	23495800	23498450	.	-	.	gene_id "LOC115210884"; db_xref "GeneID:115210884"; gbkey "mRNA"; gene "LOC115210884"; ID ""; gene_name "LOC115210884"; transcript_id "XM_029779654.2"; product "PRA1 family protein 3"; exon_number "4"; model_evidence "Supporting evidence includes similarity to: 4 Proteins, and 100% coverage of the annotated genomic feature by RNAseq alignments, including 14 samples with support for all annotated introns";
NC_043000.1	Gnomon	exon	23498757	23499511	.	-	.	gene_id "LOC115210884"; db_xref "GeneID:115210884"; gbkey "mRNA"; gene "LOC115210884"; ID ""; gene_name "LOC115210884"; transcript_id "XM_029779654.2"; product "PRA1 family protein 3"; exon_number "3"; model_evidence "Supporting evidence includes similarity to: 4 Proteins, and 100% coverage of the annotated genomic feature by RNAseq alignments, including 14 samples with support for all annotated introns";
NC_043000.1	Gnomon	exon	23515748	23515965	.	-	.	gene_id "LOC115210884"; db_xref "GeneID:115210884"; gbkey "mRNA"; gene "LOC115210884"; ID ""; gene_name "LOC115210884"; transcript_id "XM_029779654.2"; product "PRA1 family protein 3"; exon_number "2"; model_evidence "Supporting evidence includes similarity to: 4 Proteins, and 100% coverage of the annotated genomic feature by RNAseq alignments, including 14 samples with support for all annotated introns";
NC_043000.1	Gnomon	exon	23573590	23573805	.	-	.	gene_id "LOC115210884"; db_xref "GeneID:115210884"; gbkey "mRNA"; gene "LOC115210884"; ID ""; gene_name "LOC115210884"; transcript_id "XM_029779654.2"; product "PRA1 family protein 3"; exon_number "1"; model_evidence "Supporting evidence includes similarity to: 4 Proteins, and 100% coverage of the annotated genomic feature by RNAseq alignments, including 14 samples with support for all annotated introns";
NC_043000.1	Gnomon	start_codon	23573769	23573771	.	-	0	gene_id "LOC115210884"; db_xref "GeneID:115210884"; gbkey "CDS"; gene "LOC115210884"; ID ""; gene_name "LOC115210884"; transcript_id "XM_029779654.2"; product "PRA1 family protein 3"; protein_id "XP_029635514.1"; exon_number "1";
NC_043000.1	Gnomon	stop_codon	23499375	23499377	.	-	0	gene_id "LOC115210884"; db_xref "GeneID:115210884"; gbkey "CDS"; gene "LOC115210884"; ID ""; gene_name "LOC115210884"; transcript_id "XM_029779654.2"; product "PRA1 family protein 3"; protein_id "XP_029635514.1"; exon_number "3";
NC_043000.1	Gnomon	gene	132254198	132281177	.	+	.	gene_id "LOC115210885"; db_xref "GeneID:115210885"; gbkey "Gene"; gene "LOC115210885"; gene_biotype "protein_coding"; ID ""; gene_name "LOC115210885";
NC_043000.1	PBRI	transcript	132254198	132280834	.	+	.	gene_id "LOC115210885"; ID ""; gene_name "LOC115210885"; transcript_id "G18577.2"; uniq_trans_id "G18577.2";
NC_043000.1	PBRI	exon	132254198	132254308	.	+	.	gene_id "LOC115210885"; ID ""; gene_name "LOC115210885"; transcript_id "G18577.2"; exon_number "1"; uniq_trans_id "G18577.2";
NC_043000.1	PBRI	exon	132275579	132275722	.	+	.	gene_id "LOC115210885"; ID ""; gene_name "LOC115210885"; transcript_id "G18577.2"; exon_number "2"; uniq_trans_id "G18577.2";
NC_043000.1	PBRI	exon	132277408	132277651	.	+	.	gene_id "LOC115210885"; ID ""; gene_name "LOC115210885"; transcript_id "G18577.2"; exon_number "3"; uniq_trans_id "G18577.2";
NC_043000.1	PBRI	exon	132279382	132280834	.	+	.	gene_id "LOC115210885"; ID ""; gene_name "LOC115210885"; transcript_id "G18577.2"; exon_number "4"; uniq_trans_id "G18577.2";
NC_043000.1	PBRI	transcript	132255195	132280834	.	+	.	gene_id "LOC115210885"; ID ""; gene_name "LOC115210885"; transcript_id "G18577.3"; uniq_trans_id "G18577.3";
NC_043000.1	PBRI	exon	132255195	132255452	.	+	.	gene_id "LOC115210885"; ID ""; gene_name "LOC115210885"; transcript_id "G18577.3"; exon_number "1"; uniq_trans_id "G18577.3";
NC_043000.1	PBRI	exon	132267722	132268104	.	+	.	gene_id "LOC115210885"; ID ""; gene_name "LOC115210885"; transcript_id "G18577.3"; exon_number "2"; uniq_trans_id "G18577.3";
NC_043000.1	PBRI	exon	132275579	132275722	.	+	.	gene_id "LOC115210885"; ID ""; gene_name "LOC115210885"; transcript_id "G18577.3"; exon_number "3"; uniq_trans_id "G18577.3";
NC_043000.1	PBRI	exon	132277408	132277651	.	+	.	gene_id "LOC115210885"; ID ""; gene_name "LOC115210885"; transcript_id "G18577.3"; exon_number "4"; uniq_trans_id "G18577.3";
NC_043000.1	PBRI	exon	132279382	132280834	.	+	.	gene_id "LOC115210885"; ID ""; gene_name "LOC115210885"; transcript_id "G18577.3"; exon_number "5"; uniq_trans_id "G18577.3";
NC_043000.1	PBRI	transcript	132255203	132280834	.	+	.	gene_id "LOC115210885"; ID ""; gene_name "LOC115210885"; transcript_id "G18577.4"; uniq_trans_id "G18577.4";
NC_043000.1	PBRI	exon	132255203	132255452	.	+	.	gene_id "LOC115210885"; ID ""; gene_name "LOC115210885"; transcript_id "G18577.4"; exon_number "1"; uniq_trans_id "G18577.4";
NC_043000.1	PBRI	exon	132275579	132275722	.	+	.	gene_id "LOC115210885"; ID ""; gene_name "LOC115210885"; transcript_id "G18577.4"; exon_number "2"; uniq_trans_id "G18577.4";
NC_043000.1	PBRI	exon	132277408	132277651	.	+	.	gene_id "LOC115210885"; ID ""; gene_name "LOC115210885"; transcript_id "G18577.4"; exon_number "3"; uniq_trans_id "G18577.4";
NC_043000.1	PBRI	exon	132279382	132280834	.	+	.	gene_id "LOC115210885"; ID ""; gene_name "LOC115210885"; transcript_id "G18577.4"; exon_number "4"; uniq_trans_id "G18577.4";
NC_043000.1	PBRI	transcript	132255247	132280834	.	+	.	gene_id "LOC115210885"; ID ""; gene_name "LOC115210885"; transcript_id "G18577.6"; uniq_trans_id "G18577.6";
NC_043000.1	PBRI	exon	132255247	132255452	.	+	.	gene_id "LOC115210885"; ID ""; gene_name "LOC115210885"; transcript_id "G18577.6"; exon_number "1"; uniq_trans_id "G18577.6";
NC_043000.1	PBRI	exon	132275579	132277651	.	+	.	gene_id "LOC115210885"; ID ""; gene_name "LOC115210885"; transcript_id "G18577.6"; exon_number "2"; uniq_trans_id "G18577.6";
NC_043000.1	PBRI	exon	132279382	132280834	.	+	.	gene_id "LOC115210885"; ID ""; gene_name "LOC115210885"; transcript_id "G18577.6"; exon_number "3"; uniq_trans_id "G18577.6";
NC_043000.1	PBRI	transcript	132255267	132281177	.	+	.	gene_id "LOC115210885"; ID ""; gene_name "LOC115210885"; transcript_id "G18577.7"; uniq_trans_id "G18577.7";
NC_043000.1	PBRI	exon	132255267	132255452	.	+	.	gene_id "LOC115210885"; ID ""; gene_name "LOC115210885"; transcript_id "G18577.7"; exon_number "1"; uniq_trans_id "G18577.7";
NC_043000.1	PBRI	exon	132275579	132275722	.	+	.	gene_id "LOC115210885"; ID ""; gene_name "LOC115210885"; transcript_id "G18577.7"; exon_number "2"; uniq_trans_id "G18577.7";
NC_043000.1	PBRI	exon	132277408	132277651	.	+	.	gene_id "LOC115210885"; ID ""; gene_name "LOC115210885"; transcript_id "G18577.7"; exon_number "3"; uniq_trans_id "G18577.7";
NC_043000.1	PBRI	exon	132279382	132281177	.	+	.	gene_id "LOC115210885"; ID ""; gene_name "LOC115210885"; transcript_id "G18577.7"; exon_number "4"; uniq_trans_id "G18577.7";
NC_043000.1	Gnomon	transcript	132267526	132280751	.	+	.	gene_id "LOC115210885"; ID "XM_029779655.2"; gene_name "LOC115210885"; transcript_id "XM_029779655.2";
NC_043000.1	Gnomon	CDS	132267553	132268104	.	+	0	gene_id "LOC115210885"; db_xref "GeneID:115210885"; gbkey "CDS"; gene "LOC115210885"; ID ""; gene_name "LOC115210885"; transcript_id "XM_029779655.2"; product "aminoacyl tRNA synthase complex-interacting multifunctional protein 2"; protein_id "XP_029635515.1"; exon_number "1";
NC_043000.1	Gnomon	CDS	132275579	132275722	.	+	0	gene_id "LOC115210885"; db_xref "GeneID:115210885"; gbkey "CDS"; gene "LOC115210885"; ID ""; gene_name "LOC115210885"; transcript_id "XM_029779655.2"; product "aminoacyl tRNA synthase complex-interacting multifunctional protein 2"; protein_id "XP_029635515.1"; exon_number "2";
NC_043000.1	Gnomon	CDS	132277408	132277651	.	+	0	gene_id "LOC115210885"; db_xref "GeneID:115210885"; gbkey "CDS"; gene "LOC115210885"; ID ""; gene_name "LOC115210885"; transcript_id "XM_029779655.2"; product "aminoacyl tRNA synthase complex-interacting multifunctional protein 2"; protein_id "XP_029635515.1"; exon_number "3";
NC_043000.1	Gnomon	CDS	132279382	132279779	.	+	2	gene_id "LOC115210885"; db_xref "GeneID:115210885"; gbkey "CDS"; gene "LOC115210885"; ID ""; gene_name "LOC115210885"; transcript_id "XM_029779655.2"; product "aminoacyl tRNA synthase complex-interacting multifunctional protein 2"; protein_id "XP_029635515.1"; exon_number "4";
NC_043000.1	Gnomon	exon	132267526	132268104	.	+	.	gene_id "LOC115210885"; db_xref "GeneID:115210885"; gbkey "mRNA"; gene "LOC115210885"; ID ""; gene_name "LOC115210885"; transcript_id "XM_029779655.2"; product "aminoacyl tRNA synthase complex-interacting multifunctional protein 2"; exon_number "1"; model_evidence "Supporting evidence includes similarity to: 8 Proteins, and 100% coverage of the annotated genomic feature by RNAseq alignments, including 20 samples with support for all annotated introns";
NC_043000.1	Gnomon	exon	132275579	132275722	.	+	.	gene_id "LOC115210885"; db_xref "GeneID:115210885"; gbkey "mRNA"; gene "LOC115210885"; ID ""; gene_name "LOC115210885"; transcript_id "XM_029779655.2"; product "aminoacyl tRNA synthase complex-interacting multifunctional protein 2"; exon_number "2"; model_evidence "Supporting evidence includes similarity to: 8 Proteins, and 100% coverage of the annotated genomic feature by RNAseq alignments, including 20 samples with support for all annotated introns";
NC_043000.1	Gnomon	exon	132277408	132277651	.	+	.	gene_id "LOC115210885"; db_xref "GeneID:115210885"; gbkey "mRNA"; gene "LOC115210885"; ID ""; gene_name "LOC115210885"; transcript_id "XM_029779655.2"; product "aminoacyl tRNA synthase complex-interacting multifunctional protein 2"; exon_number "3"; model_evidence "Supporting evidence includes similarity to: 8 Proteins, and 100% coverage of the annotated genomic feature by RNAseq alignments, including 20 samples with support for all annotated introns";
NC_043000.1	Gnomon	exon	132279382	132280751	.	+	.	gene_id "LOC115210885"; db_xref "GeneID:115210885"; gbkey "mRNA"; gene "LOC115210885"; ID ""; gene_name "LOC115210885"; transcript_id "XM_029779655.2"; product "aminoacyl tRNA synthase complex-interacting multifunctional protein 2"; exon_number "4"; model_evidence "Supporting evidence includes similarity to: 8 Proteins, and 100% coverage of the annotated genomic feature by RNAseq alignments, including 20 samples with support for all annotated introns";
NC_043000.1	Gnomon	start_codon	132267553	132267555	.	+	0	gene_id "LOC115210885"; db_xref "GeneID:115210885"; gbkey "CDS"; gene "LOC115210885"; ID ""; gene_name "LOC115210885"; transcript_id "XM_029779655.2"; product "aminoacyl tRNA synthase complex-interacting multifunctional protein 2"; protein_id "XP_029635515.1"; exon_number "1";
NC_043000.1	Gnomon	stop_codon	132279780	132279782	.	+	0	gene_id "LOC115210885"; db_xref "GeneID:115210885"; gbkey "CDS"; gene "LOC115210885"; ID ""; gene_name "LOC115210885"; transcript_id "XM_029779655.2"; product "aminoacyl tRNA synthase complex-interacting multifunctional protein 2"; protein_id "XP_029635515.1"; exon_number "4";
NC_043000.1	Gnomon	gene	100910183	101880008	.	+	.	gene_id "LOC115210886"; db_xref "GeneID:115210886"; gbkey "Gene"; gene "LOC115210886"; gene_biotype "protein_coding"; ID ""; gene_name "LOC115210886";
NC_043000.1	Gnomon	transcript	100910183	101880008	.	+	.	gene_id "LOC115210886"; ID "XM_029779657.2"; gene_name "LOC115210886"; transcript_id "XM_029779657.2";
NC_043000.1	Gnomon	CDS	100910185	100910418	.	+	0	gene_id "LOC115210886"; db_xref "GeneID:115210886"; gbkey "CDS"; gene "LOC115210886"; ID ""; gene_name "LOC115210886"; transcript_id "XM_029779657.2"; product "beta-1,4-N-acetylgalactosaminyltransferase bre-4"; protein_id "XP_029635517.2"; exon_number "1";
NC_043000.1	Gnomon	CDS	101205510	101205697	.	+	0	gene_id "LOC115210886"; db_xref "GeneID:115210886"; gbkey "CDS"; gene "LOC115210886"; ID ""; gene_name "LOC115210886"; transcript_id "XM_029779657.2"; product "beta-1,4-N-acetylgalactosaminyltransferase bre-4"; protein_id "XP_029635517.2"; exon_number "2";
NC_043000.1	Gnomon	CDS	101686719	101686841	.	+	1	gene_id "LOC115210886"; db_xref "GeneID:115210886"; gbkey "CDS"; gene "LOC115210886"; ID ""; gene_name "LOC115210886"; transcript_id "XM_029779657.2"; product "beta-1,4-N-acetylgalactosaminyltransferase bre-4"; protein_id "XP_029635517.2"; exon_number "3";
NC_043000.1	Gnomon	CDS	101799523	101799624	.	+	1	gene_id "LOC115210886"; db_xref "GeneID:115210886"; gbkey "CDS"; gene "LOC115210886"; ID ""; gene_name "LOC115210886"; transcript_id "XM_029779657.2"; product "beta-1,4-N-acetylgalactosaminyltransferase bre-4"; protein_id "XP_029635517.2"; exon_number "4";
NC_043000.1	Gnomon	CDS	101879798	101879936	.	+	1	gene_id "LOC115210886"; db_xref "GeneID:115210886"; gbkey "CDS"; gene "LOC115210886"; ID ""; gene_name "LOC115210886"; transcript_id "XM_029779657.2"; product "beta-1,4-N-acetylgalactosaminyltransferase bre-4"; protein_id "XP_029635517.2"; exon_number "5";
NC_043000.1	Gnomon	exon	100910183	100910418	.	+	.	gene_id "LOC115210886"; db_xref "GeneID:115210886"; gbkey "mRNA"; gene "LOC115210886"; ID ""; gene_name "LOC115210886"; transcript_id "XM_029779657.2"; product "beta-1,4-N-acetylgalactosaminyltransferase bre-4"; exon_number "1"; model_evidence "Supporting evidence includes similarity to: 6 Proteins, and 100% coverage of the annotated genomic feature by RNAseq alignments, including 34 samples with support for all annotated introns";
NC_043000.1	Gnomon	exon	101205510	101205697	.	+	.	gene_id "LOC115210886"; db_xref "GeneID:115210886"; gbkey "mRNA"; gene "LOC115210886"; ID ""; gene_name "LOC115210886"; transcript_id "XM_029779657.2"; product "beta-1,4-N-acetylgalactosaminyltransferase bre-4"; exon_number "2"; model_evidence "Supporting evidence includes similarity to: 6 Proteins, and 100% coverage of the annotated genomic feature by RNAseq alignments, including 34 samples with support for all annotated introns";
NC_043000.1	Gnomon	exon	101686719	101686841	.	+	.	gene_id "LOC115210886"; db_xref "GeneID:115210886"; gbkey "mRNA"; gene "LOC115210886"; ID ""; gene_name "LOC115210886"; transcript_id "XM_029779657.2"; product "beta-1,4-N-acetylgalactosaminyltransferase bre-4"; exon_number "3"; model_evidence "Supporting evidence includes similarity to: 6 Proteins, and 100% coverage of the annotated genomic feature by RNAseq alignments, including 34 samples with support for all annotated introns";
NC_043000.1	Gnomon	exon	101799523	101799624	.	+	.	gene_id "LOC115210886"; db_xref "GeneID:115210886"; gbkey "mRNA"; gene "LOC115210886"; ID ""; gene_name "LOC115210886"; transcript_id "XM_029779657.2"; product "beta-1,4-N-acetylgalactosaminyltransferase bre-4"; exon_number "4"; model_evidence "Supporting evidence includes similarity to: 6 Proteins, and 100% coverage of the annotated genomic feature by RNAseq alignments, including 34 samples with support for all annotated introns";
NC_043000.1	Gnomon	exon	101879798	101880008	.	+	.	gene_id "LOC115210886"; db_xref "GeneID:115210886"; gbkey "mRNA"; gene "LOC115210886"; ID ""; gene_name "LOC115210886"; transcript_id "XM_029779657.2"; product "beta-1,4-N-acetylgalactosaminyltransferase bre-4"; exon_number "5"; model_evidence "Supporting evidence includes similarity to: 6 Proteins, and 100% coverage of the annotated genomic feature by RNAseq alignments, including 34 samples with support for all annotated introns";
NC_043000.1	Gnomon	start_codon	100910185	100910187	.	+	0	gene_id "LOC115210886"; db_xref "GeneID:115210886"; gbkey "CDS"; gene "LOC115210886"; ID ""; gene_name "LOC115210886"; transcript_id "XM_029779657.2"; product "beta-1,4-N-acetylgalactosaminyltransferase bre-4"; protein_id "XP_029635517.2"; exon_number "1";
NC_043000.1	Gnomon	stop_codon	101879937	101879939	.	+	0	gene_id "LOC115210886"; db_xref "GeneID:115210886"; gbkey "CDS"; gene "LOC115210886"; ID ""; gene_name "LOC115210886"; transcript_id "XM_029779657.2"; product "beta-1,4-N-acetylgalactosaminyltransferase bre-4"; protein_id "XP_029635517.2"; exon_number "5";
NC_043000.1	Gnomon	gene	153421112	153594979	.	+	.	gene_id "LOC115210887"; db_xref "GeneID:115210887"; gbkey "Gene"; gene "LOC115210887"; gene_biotype "protein_coding"; ID ""; gene_name "LOC115210887";
NC_043000.1	Gnomon~Covext	transcript	153421120	153594979	.	+	.	gene_id "LOC115210887"; ID "XM_029779658.2"; gene_name "LOC115210887"; transcript_id "Covext~XM_029779658.2";
NC_043000.1	Covext	exon	153421120	153421988	.	+	.	gene_id "LOC115210887"; db_xref "GeneID:115210887"; gbkey "mRNA"; gene "LOC115210887"; ID ""; gene_name "LOC115210887"; transcript_id "Covext~XM_029779658.2"; product "J domain-containing protein DDB_G0295729-like, transcript variant X5"; exon_number "1"; model_evidence "Supporting evidence includes similarity to: 100% coverage of the annotated genomic feature by RNAseq alignments, including 6 samples with support for all annotated introns";
NC_043000.1	Covext	exon	153425006	153425533	.	+	.	gene_id "LOC115210887"; db_xref "GeneID:115210887"; gbkey "mRNA"; gene "LOC115210887"; ID ""; gene_name "LOC115210887"; transcript_id "Covext~XM_029779658.2"; product "J domain-containing protein DDB_G0295729-like, transcript variant X5"; exon_number "2"; model_evidence "Supporting evidence includes similarity to: 100% coverage of the annotated genomic feature by RNAseq alignments, including 6 samples with support for all annotated introns";
NC_043000.1	Covext	exon	153566963	153567032	.	+	.	gene_id "LOC115210887"; db_xref "GeneID:115210887"; gbkey "mRNA"; gene "LOC115210887"; ID ""; gene_name "LOC115210887"; transcript_id "Covext~XM_029779658.2"; product "J domain-containing protein DDB_G0295729-like, transcript variant X5"; exon_number "3"; model_evidence "Supporting evidence includes similarity to: 100% coverage of the annotated genomic feature by RNAseq alignments, including 6 samples with support for all annotated introns";
NC_043000.1	Covext	exon	153593220	153594841	.	+	.	gene_id "LOC115210887"; db_xref "GeneID:115210887"; gbkey "mRNA"; gene "LOC115210887"; ID ""; gene_name "LOC115210887"; transcript_id "Covext~XM_029779658.2"; product "J domain-containing protein DDB_G0295729-like, transcript variant X5"; exon_number "4"; model_evidence "Supporting evidence includes similarity to: 100% coverage of the annotated genomic feature by RNAseq alignments, including 6 samples with support for all annotated introns";
NC_043000.1	Covext	exon	153593220	153594979	.	+	.	gene_id "LOC115210887"; db_xref "GeneID:115210887"; gbkey "mRNA"; gene "LOC115210887"; ID ""; gene_name "LOC115210887"; transcript_id "Covext~XM_029779658.2"; product "J domain-containing protein DDB_G0295729-like, transcript variant X5"; exon_number "4"; model_evidence "Supporting evidence includes similarity to: 100% coverage of the annotated genomic feature by RNAseq alignments, including 6 samples with support for all annotated introns"; three_prime_ext "138";
NC_043000.1	Gnomon	transcript	153421120	153594841	.	+	.	gene_id "LOC115210887"; ID "XM_029779658.2"; gene_name "LOC115210887"; transcript_id "XM_029779658.2";
NC_043000.1	Gnomon	CDS	153421267	153421988	.	+	0	gene_id "LOC115210887"; db_xref "GeneID:115210887"; gbkey "CDS"; gene "LOC115210887"; ID ""; gene_name "LOC115210887"; transcript_id "XM_029779658.2"; product "J domain-containing protein DDB_G0295729-like isoform X5"; protein_id "XP_029635518.2"; exon_number "1";
NC_043000.1	Gnomon	CDS	153425006	153425533	.	+	1	gene_id "LOC115210887"; db_xref "GeneID:115210887"; gbkey "CDS"; gene "LOC115210887"; ID ""; gene_name "LOC115210887"; transcript_id "XM_029779658.2"; product "J domain-containing protein DDB_G0295729-like isoform X5"; protein_id "XP_029635518.2"; exon_number "2";
NC_043000.1	Gnomon	CDS	153566963	153567014	.	+	1	gene_id "LOC115210887"; db_xref "GeneID:115210887"; gbkey "CDS"; gene "LOC115210887"; ID ""; gene_name "LOC115210887"; transcript_id "XM_029779658.2"; product "J domain-containing protein DDB_G0295729-like isoform X5"; protein_id "XP_029635518.2"; exon_number "3";
NC_043000.1	Gnomon	exon	153421120	153421988	.	+	.	gene_id "LOC115210887"; db_xref "GeneID:115210887"; gbkey "mRNA"; gene "LOC115210887"; ID ""; gene_name "LOC115210887"; transcript_id "XM_029779658.2"; product "J domain-containing protein DDB_G0295729-like, transcript variant X5"; exon_number "1"; model_evidence "Supporting evidence includes similarity to: 100% coverage of the annotated genomic feature by RNAseq alignments, including 6 samples with support for all annotated introns";
NC_043000.1	Gnomon	exon	153425006	153425533	.	+	.	gene_id "LOC115210887"; db_xref "GeneID:115210887"; gbkey "mRNA"; gene "LOC115210887"; ID ""; gene_name "LOC115210887"; transcript_id "XM_029779658.2"; product "J domain-containing protein DDB_G0295729-like, transcript variant X5"; exon_number "2"; model_evidence "Supporting evidence includes similarity to: 100% coverage of the annotated genomic feature by RNAseq alignments, including 6 samples with support for all annotated introns";
NC_043000.1	Gnomon	exon	153566963	153567032	.	+	.	gene_id "LOC115210887"; db_xref "GeneID:115210887"; gbkey "mRNA"; gene "LOC115210887"; ID ""; gene_name "LOC115210887"; transcript_id "XM_029779658.2"; product "J domain-containing protein DDB_G0295729-like, transcript variant X5"; exon_number "3"; model_evidence "Supporting evidence includes similarity to: 100% coverage of the annotated genomic feature by RNAseq alignments, including 6 samples with support for all annotated introns";
NC_043000.1	Gnomon	exon	153593220	153594841	.	+	.	gene_id "LOC115210887"; db_xref "GeneID:115210887"; gbkey "mRNA"; gene "LOC115210887"; ID ""; gene_name "LOC115210887"; transcript_id "XM_029779658.2"; product "J domain-containing protein DDB_G0295729-like, transcript variant X5"; exon_number "4"; model_evidence "Supporting evidence includes similarity to: 100% coverage of the annotated genomic feature by RNAseq alignments, including 6 samples with support for all annotated introns";
NC_043000.1	Gnomon	start_codon	153421267	153421269	.	+	0	gene_id "LOC115210887"; db_xref "GeneID:115210887"; gbkey "CDS"; gene "LOC115210887"; ID ""; gene_name "LOC115210887"; transcript_id "XM_029779658.2"; product "J domain-containing protein DDB_G0295729-like isoform X5"; protein_id "XP_029635518.2"; exon_number "1";
NC_043000.1	Gnomon	stop_codon	153567015	153567017	.	+	0	gene_id "LOC115210887"; db_xref "GeneID:115210887"; gbkey "CDS"; gene "LOC115210887"; ID ""; gene_name "LOC115210887"; transcript_id "XM_029779658.2"; product "J domain-containing protein DDB_G0295729-like isoform X5"; protein_id "XP_029635518.2"; exon_number "3";
NC_043000.1	Gnomon	transcript	153421112	153425137	.	+	.	gene_id "LOC115210887"; ID "XM_036502588.1"; gene_name "LOC115210887"; transcript_id "XM_036502588.1";
NC_043000.1	Gnomon	CDS	153421267	153424773	.	+	0	gene_id "LOC115210887"; db_xref "GeneID:115210887"; gbkey "CDS"; gene "LOC115210887"; ID ""; gene_name "LOC115210887"; transcript_id "XM_036502588.1"; product "putative mediator of RNA polymerase II transcription subunit 26 isoform X1"; protein_id "XP_036358481.1"; exon_number "1";
NC_043000.1	Gnomon	exon	153421112	153425137	.	+	.	gene_id "LOC115210887"; db_xref "GeneID:115210887"; gbkey "mRNA"; gene "LOC115210887"; ID ""; gene_name "LOC115210887"; transcript_id "XM_036502588.1"; product "J domain-containing protein DDB_G0295729-like, transcript variant X1"; exon_number "1"; model_evidence "Supporting evidence includes similarity to: 2 Proteins, and 100% coverage of the annotated genomic feature by RNAseq alignments";
NC_043000.1	Gnomon	start_codon	153421267	153421269	.	+	0	gene_id "LOC115210887"; db_xref "GeneID:115210887"; gbkey "CDS"; gene "LOC115210887"; ID ""; gene_name "LOC115210887"; transcript_id "XM_036502588.1"; product "putative mediator of RNA polymerase II transcription subunit 26 isoform X1"; protein_id "XP_036358481.1"; exon_number "1";
NC_043000.1	Gnomon	stop_codon	153424774	153424776	.	+	0	gene_id "LOC115210887"; db_xref "GeneID:115210887"; gbkey "CDS"; gene "LOC115210887"; ID ""; gene_name "LOC115210887"; transcript_id "XM_036502588.1"; product "putative mediator of RNA polymerase II transcription subunit 26 isoform X1"; protein_id "XP_036358481.1"; exon_number "1";
NC_043000.1	Gnomon	transcript	153421112	153425137	.	+	.	gene_id "LOC115210887"; ID "XM_036502589.1"; gene_name "LOC115210887"; transcript_id "XM_036502589.1";
NC_043000.1	Gnomon	CDS	153421267	153422000	.	+	0	gene_id "LOC115210887"; db_xref "GeneID:115210887"; gbkey "CDS"; gene "LOC115210887"; ID ""; gene_name "LOC115210887"; transcript_id "XM_036502589.1"; product "putative mediator of RNA polymerase II transcription subunit 26 isoform X2"; protein_id "XP_036358482.1"; exon_number "1";
NC_043000.1	Gnomon	CDS	153422091	153424773	.	+	1	gene_id "LOC115210887"; db_xref "GeneID:115210887"; gbkey "CDS"; gene "LOC115210887"; ID ""; gene_name "LOC115210887"; transcript_id "XM_036502589.1"; product "putative mediator of RNA polymerase II transcription subunit 26 isoform X2"; protein_id "XP_036358482.1"; exon_number "2";
NC_043000.1	Gnomon	exon	153421112	153422000	.	+	.	gene_id "LOC115210887"; db_xref "GeneID:115210887"; gbkey "mRNA"; gene "LOC115210887"; ID ""; gene_name "LOC115210887"; transcript_id "XM_036502589.1"; product "J domain-containing protein DDB_G0295729-like, transcript variant X2"; exon_number "1"; model_evidence "Supporting evidence includes similarity to: 2 Proteins, and 100% coverage of the annotated genomic feature by RNAseq alignments, including 4 samples with support for all annotated introns";
NC_043000.1	Gnomon	exon	153422091	153425137	.	+	.	gene_id "LOC115210887"; db_xref "GeneID:115210887"; gbkey "mRNA"; gene "LOC115210887"; ID ""; gene_name "LOC115210887"; transcript_id "XM_036502589.1"; product "J domain-containing protein DDB_G0295729-like, transcript variant X2"; exon_number "2"; model_evidence "Supporting evidence includes similarity to: 2 Proteins, and 100% coverage of the annotated genomic feature by RNAseq alignments, including 4 samples with support for all annotated introns";
NC_043000.1	Gnomon	start_codon	153421267	153421269	.	+	0	gene_id "LOC115210887"; db_xref "GeneID:115210887"; gbkey "CDS"; gene "LOC115210887"; ID ""; gene_name "LOC115210887"; transcript_id "XM_036502589.1"; product "putative mediator of RNA polymerase II transcription subunit 26 isoform X2"; protein_id "XP_036358482.1"; exon_number "1";
NC_043000.1	Gnomon	stop_codon	153424774	153424776	.	+	0	gene_id "LOC115210887"; db_xref "GeneID:115210887"; gbkey "CDS"; gene "LOC115210887"; ID ""; gene_name "LOC115210887"; transcript_id "XM_036502589.1"; product "putative mediator of RNA polymerase II transcription subunit 26 isoform X2"; protein_id "XP_036358482.1"; exon_number "2";
NC_043000.1	Gnomon	transcript	153421112	153425137	.	+	.	gene_id "LOC115210887"; ID "XM_036502590.1"; gene_name "LOC115210887"; transcript_id "XM_036502590.1";
NC_043000.1	Gnomon	CDS	153421267	153421985	.	+	0	gene_id "LOC115210887"; db_xref "GeneID:115210887"; gbkey "CDS"; gene "LOC115210887"; ID ""; gene_name "LOC115210887"; transcript_id "XM_036502590.1"; product "putative mediator of RNA polymerase II transcription subunit 26 isoform X3"; protein_id "XP_036358483.1"; exon_number "1";
NC_043000.1	Gnomon	CDS	153422088	153424773	.	+	1	gene_id "LOC115210887"; db_xref "GeneID:115210887"; gbkey "CDS"; gene "LOC115210887"; ID ""; gene_name "LOC115210887"; transcript_id "XM_036502590.1"; product "putative mediator of RNA polymerase II transcription subunit 26 isoform X3"; protein_id "XP_036358483.1"; exon_number "2";
NC_043000.1	Gnomon	exon	153421112	153421985	.	+	.	gene_id "LOC115210887"; db_xref "GeneID:115210887"; gbkey "mRNA"; gene "LOC115210887"; ID ""; gene_name "LOC115210887"; transcript_id "XM_036502590.1"; product "J domain-containing protein DDB_G0295729-like, transcript variant X3"; exon_number "1"; model_evidence "Supporting evidence includes similarity to: 2 Proteins, and 100% coverage of the annotated genomic feature by RNAseq alignments, including 6 samples with support for all annotated introns";
NC_043000.1	Gnomon	exon	153422088	153425137	.	+	.	gene_id "LOC115210887"; db_xref "GeneID:115210887"; gbkey "mRNA"; gene "LOC115210887"; ID ""; gene_name "LOC115210887"; transcript_id "XM_036502590.1"; product "J domain-containing protein DDB_G0295729-like, transcript variant X3"; exon_number "2"; model_evidence "Supporting evidence includes similarity to: 2 Proteins, and 100% coverage of the annotated genomic feature by RNAseq alignments, including 6 samples with support for all annotated introns";
NC_043000.1	Gnomon	start_codon	153421267	153421269	.	+	0	gene_id "LOC115210887"; db_xref "GeneID:115210887"; gbkey "CDS"; gene "LOC115210887"; ID ""; gene_name "LOC115210887"; transcript_id "XM_036502590.1"; product "putative mediator of RNA polymerase II transcription subunit 26 isoform X3"; protein_id "XP_036358483.1"; exon_number "1";
NC_043000.1	Gnomon	stop_codon	153424774	153424776	.	+	0	gene_id "LOC115210887"; db_xref "GeneID:115210887"; gbkey "CDS"; gene "LOC115210887"; ID ""; gene_name "LOC115210887"; transcript_id "XM_036502590.1"; product "putative mediator of RNA polymerase II transcription subunit 26 isoform X3"; protein_id "XP_036358483.1"; exon_number "2";
NC_043000.1	Gnomon	transcript	153421112	153431570	.	+	.	gene_id "LOC115210887"; ID "XM_036502591.1"; gene_name "LOC115210887"; transcript_id "XM_036502591.1";
NC_043000.1	Gnomon	CDS	153421267	153423798	.	+	0	gene_id "LOC115210887"; db_xref "GeneID:115210887"; gbkey "CDS"; gene "LOC115210887"; ID ""; gene_name "LOC115210887"; transcript_id "XM_036502591.1"; product "putative uncharacterized protein DDB_G0277255 isoform X4"; protein_id "XP_036358484.1"; exon_number "1";
NC_043000.1	Gnomon	CDS	153429365	153429373	.	+	0	gene_id "LOC115210887"; db_xref "GeneID:115210887"; gbkey "CDS"; gene "LOC115210887"; ID ""; gene_name "LOC115210887"; transcript_id "XM_036502591.1"; product "putative uncharacterized protein DDB_G0277255 isoform X4"; protein_id "XP_036358484.1"; exon_number "2";
NC_043000.1	Gnomon	exon	153421112	153423798	.	+	.	gene_id "LOC115210887"; db_xref "GeneID:115210887"; gbkey "mRNA"; gene "LOC115210887"; ID ""; gene_name "LOC115210887"; transcript_id "XM_036502591.1"; product "J domain-containing protein DDB_G0295729-like, transcript variant X4"; exon_number "1"; model_evidence "Supporting evidence includes similarity to: 100% coverage of the annotated genomic feature by RNAseq alignments, including 2 samples with support for all annotated introns";
NC_043000.1	Gnomon	exon	153429365	153429374	.	+	.	gene_id "LOC115210887"; db_xref "GeneID:115210887"; gbkey "mRNA"; gene "LOC115210887"; ID ""; gene_name "LOC115210887"; transcript_id "XM_036502591.1"; product "J domain-containing protein DDB_G0295729-like, transcript variant X4"; exon_number "2"; model_evidence "Supporting evidence includes similarity to: 100% coverage of the annotated genomic feature by RNAseq alignments, including 2 samples with support for all annotated introns";
NC_043000.1	Gnomon	exon	153431560	153431570	.	+	.	gene_id "LOC115210887"; db_xref "GeneID:115210887"; gbkey "mRNA"; gene "LOC115210887"; ID ""; gene_name "LOC115210887"; transcript_id "XM_036502591.1"; product "J domain-containing protein DDB_G0295729-like, transcript variant X4"; exon_number "3"; model_evidence "Supporting evidence includes similarity to: 100% coverage of the annotated genomic feature by RNAseq alignments, including 2 samples with support for all annotated introns";
NC_043000.1	Gnomon	start_codon	153421267	153421269	.	+	0	gene_id "LOC115210887"; db_xref "GeneID:115210887"; gbkey "CDS"; gene "LOC115210887"; ID ""; gene_name "LOC115210887"; transcript_id "XM_036502591.1"; product "putative uncharacterized protein DDB_G0277255 isoform X4"; protein_id "XP_036358484.1"; exon_number "1";
NC_043000.1	Gnomon	stop_codon	153429374	153429374	.	+	0	gene_id "LOC115210887"; db_xref "GeneID:115210887"; gbkey "CDS"; gene "LOC115210887"; ID ""; gene_name "LOC115210887"; transcript_id "XM_036502591.1"; product "putative uncharacterized protein DDB_G0277255 isoform X4"; protein_id "XP_036358484.1"; exon_number "2";
NC_043000.1	Gnomon	stop_codon	153431560	153431561	.	+	2	gene_id "LOC115210887"; db_xref "GeneID:115210887"; gbkey "CDS"; gene "LOC115210887"; ID ""; gene_name "LOC115210887"; transcript_id "XM_036502591.1"; product "putative uncharacterized protein DDB_G0277255 isoform X4"; protein_id "XP_036358484.1"; exon_number "3";
NC_043000.1	Gnomon	gene	68164029	68198863	.	+	.	gene_id "LOC115210888"; db_xref "GeneID:115210888"; gbkey "Gene"; gene "LOC115210888"; gene_biotype "protein_coding"; ID ""; gene_name "LOC115210888";
NC_043000.1	Gnomon~FLAMseq~Covext	transcript	68164029	68198863	.	+	.	gene_id "LOC115210888"; ID "XM_029779659.2"; gene_name "LOC115210888"; transcript_id "Covext~FLAMseq_ext~XM_029779659.2"; three_prime_ext "286";
NC_043000.1	Covext	exon	68164029	68164228	.	+	.	gene_id "LOC115210888"; db_xref "GeneID:115210888"; gbkey "mRNA"; gene "LOC115210888"; ID ""; gene_name "LOC115210888"; transcript_id "Covext~FLAMseq_ext~XM_029779659.2"; product "RIB43A-like with coiled-coils protein 2"; exon_number "1"; model_evidence "Supporting evidence includes similarity to: 7 Proteins, and 100% coverage of the annotated genomic feature by RNAseq alignments, including 31 samples with support for all annotated introns";
NC_043000.1	Covext	exon	68176243	68176324	.	+	.	gene_id "LOC115210888"; db_xref "GeneID:115210888"; gbkey "mRNA"; gene "LOC115210888"; ID ""; gene_name "LOC115210888"; transcript_id "Covext~FLAMseq_ext~XM_029779659.2"; product "RIB43A-like with coiled-coils protein 2"; exon_number "2"; model_evidence "Supporting evidence includes similarity to: 7 Proteins, and 100% coverage of the annotated genomic feature by RNAseq alignments, including 31 samples with support for all annotated introns";
NC_043000.1	Covext	exon	68176640	68177103	.	+	.	gene_id "LOC115210888"; db_xref "GeneID:115210888"; gbkey "mRNA"; gene "LOC115210888"; ID ""; gene_name "LOC115210888"; transcript_id "Covext~FLAMseq_ext~XM_029779659.2"; product "RIB43A-like with coiled-coils protein 2"; exon_number "3"; model_evidence "Supporting evidence includes similarity to: 7 Proteins, and 100% coverage of the annotated genomic feature by RNAseq alignments, including 31 samples with support for all annotated introns";
NC_043000.1	Covext	exon	68186652	68186879	.	+	.	gene_id "LOC115210888"; db_xref "GeneID:115210888"; gbkey "mRNA"; gene "LOC115210888"; ID ""; gene_name "LOC115210888"; transcript_id "Covext~FLAMseq_ext~XM_029779659.2"; product "RIB43A-like with coiled-coils protein 2"; exon_number "4"; model_evidence "Supporting evidence includes similarity to: 7 Proteins, and 100% coverage of the annotated genomic feature by RNAseq alignments, including 31 samples with support for all annotated introns";
NC_043000.1	Covext	exon	68198143	68198505	.	+	.	gene_id "LOC115210888"; db_xref "GeneID:115210888"; gbkey "mRNA"; gene "LOC115210888"; ID ""; gene_name "LOC115210888"; transcript_id "Covext~FLAMseq_ext~XM_029779659.2"; product "RIB43A-like with coiled-coils protein 2"; exon_number "5"; model_evidence "Supporting evidence includes similarity to: 7 Proteins, and 100% coverage of the annotated genomic feature by RNAseq alignments, including 31 samples with support for all annotated introns";
NC_043000.1	Covext	exon	68198143	68198791	.	+	.	gene_id "LOC115210888"; db_xref "GeneID:115210888"; gbkey "mRNA"; gene "LOC115210888"; ID ""; gene_name "LOC115210888"; transcript_id "Covext~FLAMseq_ext~XM_029779659.2"; product ""; exon_number "5"; model_evidence "Supporting evidence includes similarity to: 7 Proteins, and 100% coverage of the annotated genomic feature by RNAseq alignments"; three_prime_ext "286";
NC_043000.1	Covext	exon	68198143	68198863	.	+	.	gene_id "LOC115210888"; db_xref "GeneID:115210888"; gbkey "mRNA"; gene "LOC115210888"; ID ""; gene_name "LOC115210888"; transcript_id "Covext~FLAMseq_ext~XM_029779659.2"; product ""; exon_number "5"; model_evidence "Supporting evidence includes similarity to: 7 Proteins, and 100% coverage of the annotated genomic feature by RNAseq alignments"; three_prime_ext "72";
NC_043000.1	Gnomon~FLAMseq	transcript	68164029	68198791	.	+	.	gene_id "LOC115210888"; ID "XM_029779659.2"; gene_name "LOC115210888"; transcript_id "FLAMseq_ext~XM_029779659.2"; three_prime_ext "286";
NC_043000.1	Gnomon~FLAMseq	exon	68164029	68164228	.	+	.	gene_id "LOC115210888"; db_xref "GeneID:115210888"; gbkey "mRNA"; gene "LOC115210888"; ID ""; gene_name "LOC115210888"; transcript_id "FLAMseq_ext~XM_029779659.2"; product "RIB43A-like with coiled-coils protein 2"; exon_number "1"; model_evidence "Supporting evidence includes similarity to: 7 Proteins, and 100% coverage of the annotated genomic feature by RNAseq alignments, including 31 samples with support for all annotated introns";
NC_043000.1	Gnomon~FLAMseq	exon	68176243	68176324	.	+	.	gene_id "LOC115210888"; db_xref "GeneID:115210888"; gbkey "mRNA"; gene "LOC115210888"; ID ""; gene_name "LOC115210888"; transcript_id "FLAMseq_ext~XM_029779659.2"; product "RIB43A-like with coiled-coils protein 2"; exon_number "2"; model_evidence "Supporting evidence includes similarity to: 7 Proteins, and 100% coverage of the annotated genomic feature by RNAseq alignments, including 31 samples with support for all annotated introns";
NC_043000.1	Gnomon~FLAMseq	exon	68176640	68177103	.	+	.	gene_id "LOC115210888"; db_xref "GeneID:115210888"; gbkey "mRNA"; gene "LOC115210888"; ID ""; gene_name "LOC115210888"; transcript_id "FLAMseq_ext~XM_029779659.2"; product "RIB43A-like with coiled-coils protein 2"; exon_number "3"; model_evidence "Supporting evidence includes similarity to: 7 Proteins, and 100% coverage of the annotated genomic feature by RNAseq alignments, including 31 samples with support for all annotated introns";
NC_043000.1	Gnomon~FLAMseq	exon	68186652	68186879	.	+	.	gene_id "LOC115210888"; db_xref "GeneID:115210888"; gbkey "mRNA"; gene "LOC115210888"; ID ""; gene_name "LOC115210888"; transcript_id "FLAMseq_ext~XM_029779659.2"; product "RIB43A-like with coiled-coils protein 2"; exon_number "4"; model_evidence "Supporting evidence includes similarity to: 7 Proteins, and 100% coverage of the annotated genomic feature by RNAseq alignments, including 31 samples with support for all annotated introns";
NC_043000.1	Gnomon~FLAMseq	exon	68198143	68198505	.	+	.	gene_id "LOC115210888"; db_xref "GeneID:115210888"; gbkey "mRNA"; gene "LOC115210888"; ID ""; gene_name "LOC115210888"; transcript_id "FLAMseq_ext~XM_029779659.2"; product "RIB43A-like with coiled-coils protein 2"; exon_number "5"; model_evidence "Supporting evidence includes similarity to: 7 Proteins, and 100% coverage of the annotated genomic feature by RNAseq alignments, including 31 samples with support for all annotated introns";
NC_043000.1	Gnomon~FLAMseq	exon	68198143	68198791	.	+	.	gene_id "LOC115210888"; db_xref "GeneID:115210888"; gbkey "mRNA"; gene "LOC115210888"; ID ""; gene_name "LOC115210888"; transcript_id "FLAMseq_ext~XM_029779659.2"; product ""; exon_number "5"; model_evidence "Supporting evidence includes similarity to: 7 Proteins, and 100% coverage of the annotated genomic feature by RNAseq alignments"; three_prime_ext "286";
NC_043000.1	PBRI	transcript	68176621	68198497	.	+	.	gene_id "LOC115210888"; ID ""; gene_name "LOC115210888"; transcript_id "G16834.11"; uniq_trans_id "G16834.11";
NC_043000.1	PBRI	exon	68176621	68177103	.	+	.	gene_id "LOC115210888"; ID ""; gene_name "LOC115210888"; transcript_id "G16834.11"; exon_number "1"; uniq_trans_id "G16834.11";
NC_043000.1	PBRI	exon	68183975	68184805	.	+	.	gene_id "LOC115210888"; ID ""; gene_name "LOC115210888"; transcript_id "G16834.11"; exon_number "2"; uniq_trans_id "G16834.11";
NC_043000.1	PBRI	exon	68186652	68186879	.	+	.	gene_id "LOC115210888"; ID ""; gene_name "LOC115210888"; transcript_id "G16834.11"; exon_number "3"; uniq_trans_id "G16834.11";
NC_043000.1	PBRI	exon	68198143	68198497	.	+	.	gene_id "LOC115210888"; ID ""; gene_name "LOC115210888"; transcript_id "G16834.11"; exon_number "4"; uniq_trans_id "G16834.11";
NC_043000.1	Gnomon	transcript	68164029	68198505	.	+	.	gene_id "LOC115210888"; ID "XM_029779659.2"; gene_name "LOC115210888"; transcript_id "XM_029779659.2";
NC_043000.1	Gnomon	CDS	68164112	68164228	.	+	0	gene_id "LOC115210888"; db_xref "GeneID:115210888"; gbkey "CDS"; gene "LOC115210888"; ID ""; gene_name "LOC115210888"; transcript_id "XM_029779659.2"; product "RIB43A-like with coiled-coils protein 2"; protein_id "XP_029635519.1"; exon_number "1";
NC_043000.1	Gnomon	CDS	68176243	68176324	.	+	0	gene_id "LOC115210888"; db_xref "GeneID:115210888"; gbkey "CDS"; gene "LOC115210888"; ID ""; gene_name "LOC115210888"; transcript_id "XM_029779659.2"; product "RIB43A-like with coiled-coils protein 2"; protein_id "XP_029635519.1"; exon_number "2";
NC_043000.1	Gnomon	CDS	68176640	68177103	.	+	2	gene_id "LOC115210888"; db_xref "GeneID:115210888"; gbkey "CDS"; gene "LOC115210888"; ID ""; gene_name "LOC115210888"; transcript_id "XM_029779659.2"; product "RIB43A-like with coiled-coils protein 2"; protein_id "XP_029635519.1"; exon_number "3";
NC_043000.1	Gnomon	CDS	68186652	68186879	.	+	0	gene_id "LOC115210888"; db_xref "GeneID:115210888"; gbkey "CDS"; gene "LOC115210888"; ID ""; gene_name "LOC115210888"; transcript_id "XM_029779659.2"; product "RIB43A-like with coiled-coils protein 2"; protein_id "XP_029635519.1"; exon_number "4";
NC_043000.1	Gnomon	CDS	68198143	68198388	.	+	0	gene_id "LOC115210888"; db_xref "GeneID:115210888"; gbkey "CDS"; gene "LOC115210888"; ID ""; gene_name "LOC115210888"; transcript_id "XM_029779659.2"; product "RIB43A-like with coiled-coils protein 2"; protein_id "XP_029635519.1"; exon_number "5";
NC_043000.1	Gnomon	exon	68164029	68164228	.	+	.	gene_id "LOC115210888"; db_xref "GeneID:115210888"; gbkey "mRNA"; gene "LOC115210888"; ID ""; gene_name "LOC115210888"; transcript_id "XM_029779659.2"; product "RIB43A-like with coiled-coils protein 2"; exon_number "1"; model_evidence "Supporting evidence includes similarity to: 7 Proteins, and 100% coverage of the annotated genomic feature by RNAseq alignments, including 31 samples with support for all annotated introns";
NC_043000.1	Gnomon	exon	68176243	68176324	.	+	.	gene_id "LOC115210888"; db_xref "GeneID:115210888"; gbkey "mRNA"; gene "LOC115210888"; ID ""; gene_name "LOC115210888"; transcript_id "XM_029779659.2"; product "RIB43A-like with coiled-coils protein 2"; exon_number "2"; model_evidence "Supporting evidence includes similarity to: 7 Proteins, and 100% coverage of the annotated genomic feature by RNAseq alignments, including 31 samples with support for all annotated introns";
NC_043000.1	Gnomon	exon	68176640	68177103	.	+	.	gene_id "LOC115210888"; db_xref "GeneID:115210888"; gbkey "mRNA"; gene "LOC115210888"; ID ""; gene_name "LOC115210888"; transcript_id "XM_029779659.2"; product "RIB43A-like with coiled-coils protein 2"; exon_number "3"; model_evidence "Supporting evidence includes similarity to: 7 Proteins, and 100% coverage of the annotated genomic feature by RNAseq alignments, including 31 samples with support for all annotated introns";
NC_043000.1	Gnomon	exon	68186652	68186879	.	+	.	gene_id "LOC115210888"; db_xref "GeneID:115210888"; gbkey "mRNA"; gene "LOC115210888"; ID ""; gene_name "LOC115210888"; transcript_id "XM_029779659.2"; product "RIB43A-like with coiled-coils protein 2"; exon_number "4"; model_evidence "Supporting evidence includes similarity to: 7 Proteins, and 100% coverage of the annotated genomic feature by RNAseq alignments, including 31 samples with support for all annotated introns";
NC_043000.1	Gnomon	exon	68198143	68198505	.	+	.	gene_id "LOC115210888"; db_xref "GeneID:115210888"; gbkey "mRNA"; gene "LOC115210888"; ID ""; gene_name "LOC115210888"; transcript_id "XM_029779659.2"; product "RIB43A-like with coiled-coils protein 2"; exon_number "5"; model_evidence "Supporting evidence includes similarity to: 7 Proteins, and 100% coverage of the annotated genomic feature by RNAseq alignments, including 31 samples with support for all annotated introns";
NC_043000.1	Gnomon	start_codon	68164112	68164114	.	+	0	gene_id "LOC115210888"; db_xref "GeneID:115210888"; gbkey "CDS"; gene "LOC115210888"; ID ""; gene_name "LOC115210888"; transcript_id "XM_029779659.2"; product "RIB43A-like with coiled-coils protein 2"; protein_id "XP_029635519.1"; exon_number "1";
NC_043000.1	Gnomon	stop_codon	68198389	68198391	.	+	0	gene_id "LOC115210888"; db_xref "GeneID:115210888"; gbkey "CDS"; gene "LOC115210888"; ID ""; gene_name "LOC115210888"; transcript_id "XM_029779659.2"; product "RIB43A-like with coiled-coils protein 2"; protein_id "XP_029635519.1"; exon_number "5";
NC_043000.1	Gnomon	gene	79331734	79408673	.	-	.	gene_id "LOC115210889"; db_xref "GeneID:115210889"; gbkey "Gene"; gene "LOC115210889"; gene_biotype "protein_coding"; ID ""; gene_name "LOC115210889";
NC_043000.1	Gnomon~FLAMseq	transcript	79331734	79408673	.	-	.	gene_id "LOC115210889"; ID "XM_029779660.2"; gene_name "LOC115210889"; transcript_id "FLAMseq_ext~XM_029779660.2"; three_prime_ext "15426";
NC_043000.1	Gnomon~FLAMseq	exon	79347160	79348146	.	-	.	gene_id "LOC115210889"; db_xref "GeneID:115210889"; gbkey "mRNA"; gene "LOC115210889"; ID ""; gene_name "LOC115210889"; transcript_id "FLAMseq_ext~XM_029779660.2"; product "E3 ubiquitin-protein ligase HECW2, transcript variant X2"; exon_number "21"; model_evidence "Supporting evidence includes similarity to: 18 Proteins, and 100% coverage of the annotated genomic feature by RNAseq alignments, including 39 samples with support for all annotated introns";
NC_043000.1	Gnomon~FLAMseq	exon	79348986	79349098	.	-	.	gene_id "LOC115210889"; db_xref "GeneID:115210889"; gbkey "mRNA"; gene "LOC115210889"; ID ""; gene_name "LOC115210889"; transcript_id "FLAMseq_ext~XM_029779660.2"; product "E3 ubiquitin-protein ligase HECW2, transcript variant X2"; exon_number "20"; model_evidence "Supporting evidence includes similarity to: 18 Proteins, and 100% coverage of the annotated genomic feature by RNAseq alignments, including 39 samples with support for all annotated introns";
NC_043000.1	Gnomon~FLAMseq	exon	79350043	79350128	.	-	.	gene_id "LOC115210889"; db_xref "GeneID:115210889"; gbkey "mRNA"; gene "LOC115210889"; ID ""; gene_name "LOC115210889"; transcript_id "FLAMseq_ext~XM_029779660.2"; product "E3 ubiquitin-protein ligase HECW2, transcript variant X2"; exon_number "19"; model_evidence "Supporting evidence includes similarity to: 18 Proteins, and 100% coverage of the annotated genomic feature by RNAseq alignments, including 39 samples with support for all annotated introns";
NC_043000.1	Gnomon~FLAMseq	exon	79352220	79352334	.	-	.	gene_id "LOC115210889"; db_xref "GeneID:115210889"; gbkey "mRNA"; gene "LOC115210889"; ID ""; gene_name "LOC115210889"; transcript_id "FLAMseq_ext~XM_029779660.2"; product "E3 ubiquitin-protein ligase HECW2, transcript variant X2"; exon_number "18"; model_evidence "Supporting evidence includes similarity to: 18 Proteins, and 100% coverage of the annotated genomic feature by RNAseq alignments, including 39 samples with support for all annotated introns";
NC_043000.1	Gnomon~FLAMseq	exon	79356326	79356472	.	-	.	gene_id "LOC115210889"; db_xref "GeneID:115210889"; gbkey "mRNA"; gene "LOC115210889"; ID ""; gene_name "LOC115210889"; transcript_id "FLAMseq_ext~XM_029779660.2"; product "E3 ubiquitin-protein ligase HECW2, transcript variant X2"; exon_number "17"; model_evidence "Supporting evidence includes similarity to: 18 Proteins, and 100% coverage of the annotated genomic feature by RNAseq alignments, including 39 samples with support for all annotated introns";
NC_043000.1	Gnomon~FLAMseq	exon	79358211	79358343	.	-	.	gene_id "LOC115210889"; db_xref "GeneID:115210889"; gbkey "mRNA"; gene "LOC115210889"; ID ""; gene_name "LOC115210889"; transcript_id "FLAMseq_ext~XM_029779660.2"; product "E3 ubiquitin-protein ligase HECW2, transcript variant X2"; exon_number "16"; model_evidence "Supporting evidence includes similarity to: 18 Proteins, and 100% coverage of the annotated genomic feature by RNAseq alignments, including 39 samples with support for all annotated introns";
NC_043000.1	Gnomon~FLAMseq	exon	79360174	79360272	.	-	.	gene_id "LOC115210889"; db_xref "GeneID:115210889"; gbkey "mRNA"; gene "LOC115210889"; ID ""; gene_name "LOC115210889"; transcript_id "FLAMseq_ext~XM_029779660.2"; product "E3 ubiquitin-protein ligase HECW2, transcript variant X2"; exon_number "15"; model_evidence "Supporting evidence includes similarity to: 18 Proteins, and 100% coverage of the annotated genomic feature by RNAseq alignments, including 39 samples with support for all annotated introns";
NC_043000.1	Gnomon~FLAMseq	exon	79363687	79363839	.	-	.	gene_id "LOC115210889"; db_xref "GeneID:115210889"; gbkey "mRNA"; gene "LOC115210889"; ID ""; gene_name "LOC115210889"; transcript_id "FLAMseq_ext~XM_029779660.2"; product "E3 ubiquitin-protein ligase HECW2, transcript variant X2"; exon_number "14"; model_evidence "Supporting evidence includes similarity to: 18 Proteins, and 100% coverage of the annotated genomic feature by RNAseq alignments, including 39 samples with support for all annotated introns";
NC_043000.1	Gnomon~FLAMseq	exon	79367302	79367415	.	-	.	gene_id "LOC115210889"; db_xref "GeneID:115210889"; gbkey "mRNA"; gene "LOC115210889"; ID ""; gene_name "LOC115210889"; transcript_id "FLAMseq_ext~XM_029779660.2"; product "E3 ubiquitin-protein ligase HECW2, transcript variant X2"; exon_number "13"; model_evidence "Supporting evidence includes similarity to: 18 Proteins, and 100% coverage of the annotated genomic feature by RNAseq alignments, including 39 samples with support for all annotated introns";
NC_043000.1	Gnomon~FLAMseq	exon	79374043	79374160	.	-	.	gene_id "LOC115210889"; db_xref "GeneID:115210889"; gbkey "mRNA"; gene "LOC115210889"; ID ""; gene_name "LOC115210889"; transcript_id "FLAMseq_ext~XM_029779660.2"; product "E3 ubiquitin-protein ligase HECW2, transcript variant X2"; exon_number "12"; model_evidence "Supporting evidence includes similarity to: 18 Proteins, and 100% coverage of the annotated genomic feature by RNAseq alignments, including 39 samples with support for all annotated introns";
NC_043000.1	Gnomon~FLAMseq	exon	79379650	79379753	.	-	.	gene_id "LOC115210889"; db_xref "GeneID:115210889"; gbkey "mRNA"; gene "LOC115210889"; ID ""; gene_name "LOC115210889"; transcript_id "FLAMseq_ext~XM_029779660.2"; product "E3 ubiquitin-protein ligase HECW2, transcript variant X2"; exon_number "11"; model_evidence "Supporting evidence includes similarity to: 18 Proteins, and 100% coverage of the annotated genomic feature by RNAseq alignments, including 39 samples with support for all annotated introns";
NC_043000.1	Gnomon~FLAMseq	exon	79381320	79381500	.	-	.	gene_id "LOC115210889"; db_xref "GeneID:115210889"; gbkey "mRNA"; gene "LOC115210889"; ID ""; gene_name "LOC115210889"; transcript_id "FLAMseq_ext~XM_029779660.2"; product "E3 ubiquitin-protein ligase HECW2, transcript variant X2"; exon_number "10"; model_evidence "Supporting evidence includes similarity to: 18 Proteins, and 100% coverage of the annotated genomic feature by RNAseq alignments, including 39 samples with support for all annotated introns";
NC_043000.1	Gnomon~FLAMseq	exon	79382325	79382370	.	-	.	gene_id "LOC115210889"; db_xref "GeneID:115210889"; gbkey "mRNA"; gene "LOC115210889"; ID ""; gene_name "LOC115210889"; transcript_id "FLAMseq_ext~XM_029779660.2"; product "E3 ubiquitin-protein ligase HECW2, transcript variant X2"; exon_number "9"; model_evidence "Supporting evidence includes similarity to: 18 Proteins, and 100% coverage of the annotated genomic feature by RNAseq alignments, including 39 samples with support for all annotated introns";
NC_043000.1	Gnomon~FLAMseq	exon	79384131	79384427	.	-	.	gene_id "LOC115210889"; db_xref "GeneID:115210889"; gbkey "mRNA"; gene "LOC115210889"; ID ""; gene_name "LOC115210889"; transcript_id "FLAMseq_ext~XM_029779660.2"; product "E3 ubiquitin-protein ligase HECW2, transcript variant X2"; exon_number "8"; model_evidence "Supporting evidence includes similarity to: 18 Proteins, and 100% coverage of the annotated genomic feature by RNAseq alignments, including 39 samples with support for all annotated introns";
NC_043000.1	Gnomon~FLAMseq	exon	79394139	79394241	.	-	.	gene_id "LOC115210889"; db_xref "GeneID:115210889"; gbkey "mRNA"; gene "LOC115210889"; ID ""; gene_name "LOC115210889"; transcript_id "FLAMseq_ext~XM_029779660.2"; product "E3 ubiquitin-protein ligase HECW2, transcript variant X2"; exon_number "7"; model_evidence "Supporting evidence includes similarity to: 18 Proteins, and 100% coverage of the annotated genomic feature by RNAseq alignments, including 39 samples with support for all annotated introns";
NC_043000.1	Gnomon~FLAMseq	exon	79395657	79395739	.	-	.	gene_id "LOC115210889"; db_xref "GeneID:115210889"; gbkey "mRNA"; gene "LOC115210889"; ID ""; gene_name "LOC115210889"; transcript_id "FLAMseq_ext~XM_029779660.2"; product "E3 ubiquitin-protein ligase HECW2, transcript variant X2"; exon_number "6"; model_evidence "Supporting evidence includes similarity to: 18 Proteins, and 100% coverage of the annotated genomic feature by RNAseq alignments, including 39 samples with support for all annotated introns";
NC_043000.1	Gnomon~FLAMseq	exon	79402188	79402354	.	-	.	gene_id "LOC115210889"; db_xref "GeneID:115210889"; gbkey "mRNA"; gene "LOC115210889"; ID ""; gene_name "LOC115210889"; transcript_id "FLAMseq_ext~XM_029779660.2"; product "E3 ubiquitin-protein ligase HECW2, transcript variant X2"; exon_number "5"; model_evidence "Supporting evidence includes similarity to: 18 Proteins, and 100% coverage of the annotated genomic feature by RNAseq alignments, including 39 samples with support for all annotated introns";
NC_043000.1	Gnomon~FLAMseq	exon	79404015	79404121	.	-	.	gene_id "LOC115210889"; db_xref "GeneID:115210889"; gbkey "mRNA"; gene "LOC115210889"; ID ""; gene_name "LOC115210889"; transcript_id "FLAMseq_ext~XM_029779660.2"; product "E3 ubiquitin-protein ligase HECW2, transcript variant X2"; exon_number "4"; model_evidence "Supporting evidence includes similarity to: 18 Proteins, and 100% coverage of the annotated genomic feature by RNAseq alignments, including 39 samples with support for all annotated introns";
NC_043000.1	Gnomon~FLAMseq	exon	79404785	79404935	.	-	.	gene_id "LOC115210889"; db_xref "GeneID:115210889"; gbkey "mRNA"; gene "LOC115210889"; ID ""; gene_name "LOC115210889"; transcript_id "FLAMseq_ext~XM_029779660.2"; product "E3 ubiquitin-protein ligase HECW2, transcript variant X2"; exon_number "3"; model_evidence "Supporting evidence includes similarity to: 18 Proteins, and 100% coverage of the annotated genomic feature by RNAseq alignments, including 39 samples with support for all annotated introns";
NC_043000.1	Gnomon~FLAMseq	exon	79405918	79406010	.	-	.	gene_id "LOC115210889"; db_xref "GeneID:115210889"; gbkey "mRNA"; gene "LOC115210889"; ID ""; gene_name "LOC115210889"; transcript_id "FLAMseq_ext~XM_029779660.2"; product "E3 ubiquitin-protein ligase HECW2, transcript variant X2"; exon_number "2"; model_evidence "Supporting evidence includes similarity to: 18 Proteins, and 100% coverage of the annotated genomic feature by RNAseq alignments, including 39 samples with support for all annotated introns";
NC_043000.1	Gnomon~FLAMseq	exon	79406499	79408673	.	-	.	gene_id "LOC115210889"; db_xref "GeneID:115210889"; gbkey "mRNA"; gene "LOC115210889"; ID ""; gene_name "LOC115210889"; transcript_id "FLAMseq_ext~XM_029779660.2"; product "E3 ubiquitin-protein ligase HECW2, transcript variant X2"; exon_number "1"; model_evidence "Supporting evidence includes similarity to: 18 Proteins, and 100% coverage of the annotated genomic feature by RNAseq alignments, including 39 samples with support for all annotated introns";
NC_043000.1	Gnomon~FLAMseq	exon	79331734	79348146	.	-	.	gene_id "LOC115210889"; db_xref "GeneID:115210889"; gbkey "mRNA"; gene "LOC115210889"; ID ""; gene_name "LOC115210889"; transcript_id "FLAMseq_ext~XM_029779660.2"; product "E3 ubiquitin-protein ligase HECW2"; exon_number "21"; model_evidence "Supporting evidence includes similarity to: 18 Proteins, and 100% coverage of the annotated genomic feature by RNAseq alignments"; three_prime_ext "15426";
NC_043000.1	Gnomon	transcript	79347160	79408673	.	-	.	gene_id "LOC115210889"; ID "XM_029779660.2"; gene_name "LOC115210889"; transcript_id "XM_029779660.2";
NC_043000.1	Gnomon	CDS	79348038	79348146	.	-	1	gene_id "LOC115210889"; db_xref "GeneID:115210889"; gbkey "CDS"; gene "LOC115210889"; ID ""; gene_name "LOC115210889"; transcript_id "XM_029779660.2"; product "E3 ubiquitin-protein ligase HECW2 isoform X2"; protein_id "XP_029635520.1"; exon_number "21";
NC_043000.1	Gnomon	CDS	79348986	79349098	.	-	0	gene_id "LOC115210889"; db_xref "GeneID:115210889"; gbkey "CDS"; gene "LOC115210889"; ID ""; gene_name "LOC115210889"; transcript_id "XM_029779660.2"; product "E3 ubiquitin-protein ligase HECW2 isoform X2"; protein_id "XP_029635520.1"; exon_number "20";
NC_043000.1	Gnomon	CDS	79350043	79350128	.	-	2	gene_id "LOC115210889"; db_xref "GeneID:115210889"; gbkey "CDS"; gene "LOC115210889"; ID ""; gene_name "LOC115210889"; transcript_id "XM_029779660.2"; product "E3 ubiquitin-protein ligase HECW2 isoform X2"; protein_id "XP_029635520.1"; exon_number "19";
NC_043000.1	Gnomon	CDS	79352220	79352334	.	-	0	gene_id "LOC115210889"; db_xref "GeneID:115210889"; gbkey "CDS"; gene "LOC115210889"; ID ""; gene_name "LOC115210889"; transcript_id "XM_029779660.2"; product "E3 ubiquitin-protein ligase HECW2 isoform X2"; protein_id "XP_029635520.1"; exon_number "18";
NC_043000.1	Gnomon	CDS	79356326	79356472	.	-	0	gene_id "LOC115210889"; db_xref "GeneID:115210889"; gbkey "CDS"; gene "LOC115210889"; ID ""; gene_name "LOC115210889"; transcript_id "XM_029779660.2"; product "E3 ubiquitin-protein ligase HECW2 isoform X2"; protein_id "XP_029635520.1"; exon_number "17";
NC_043000.1	Gnomon	CDS	79358211	79358343	.	-	1	gene_id "LOC115210889"; db_xref "GeneID:115210889"; gbkey "CDS"; gene "LOC115210889"; ID ""; gene_name "LOC115210889"; transcript_id "XM_029779660.2"; product "E3 ubiquitin-protein ligase HECW2 isoform X2"; protein_id "XP_029635520.1"; exon_number "16";
NC_043000.1	Gnomon	CDS	79360174	79360272	.	-	1	gene_id "LOC115210889"; db_xref "GeneID:115210889"; gbkey "CDS"; gene "LOC115210889"; ID ""; gene_name "LOC115210889"; transcript_id "XM_029779660.2"; product "E3 ubiquitin-protein ligase HECW2 isoform X2"; protein_id "XP_029635520.1"; exon_number "15";
NC_043000.1	Gnomon	CDS	79363687	79363839	.	-	1	gene_id "LOC115210889"; db_xref "GeneID:115210889"; gbkey "CDS"; gene "LOC115210889"; ID ""; gene_name "LOC115210889"; transcript_id "XM_029779660.2"; product "E3 ubiquitin-protein ligase HECW2 isoform X2"; protein_id "XP_029635520.1"; exon_number "14";
NC_043000.1	Gnomon	CDS	79367302	79367415	.	-	1	gene_id "LOC115210889"; db_xref "GeneID:115210889"; gbkey "CDS"; gene "LOC115210889"; ID ""; gene_name "LOC115210889"; transcript_id "XM_029779660.2"; product "E3 ubiquitin-protein ligase HECW2 isoform X2"; protein_id "XP_029635520.1"; exon_number "13";
NC_043000.1	Gnomon	CDS	79374043	79374160	.	-	2	gene_id "LOC115210889"; db_xref "GeneID:115210889"; gbkey "CDS"; gene "LOC115210889"; ID ""; gene_name "LOC115210889"; transcript_id "XM_029779660.2"; product "E3 ubiquitin-protein ligase HECW2 isoform X2"; protein_id "XP_029635520.1"; exon_number "12";
NC_043000.1	Gnomon	CDS	79379650	79379753	.	-	1	gene_id "LOC115210889"; db_xref "GeneID:115210889"; gbkey "CDS"; gene "LOC115210889"; ID ""; gene_name "LOC115210889"; transcript_id "XM_029779660.2"; product "E3 ubiquitin-protein ligase HECW2 isoform X2"; protein_id "XP_029635520.1"; exon_number "11";
NC_043000.1	Gnomon	CDS	79381320	79381500	.	-	2	gene_id "LOC115210889"; db_xref "GeneID:115210889"; gbkey "CDS"; gene "LOC115210889"; ID ""; gene_name "LOC115210889"; transcript_id "XM_029779660.2"; product "E3 ubiquitin-protein ligase HECW2 isoform X2"; protein_id "XP_029635520.1"; exon_number "10";
NC_043000.1	Gnomon	CDS	79382325	79382370	.	-	0	gene_id "LOC115210889"; db_xref "GeneID:115210889"; gbkey "CDS"; gene "LOC115210889"; ID ""; gene_name "LOC115210889"; transcript_id "XM_029779660.2"; product "E3 ubiquitin-protein ligase HECW2 isoform X2"; protein_id "XP_029635520.1"; exon_number "9";
NC_043000.1	Gnomon	CDS	79384131	79384427	.	-	0	gene_id "LOC115210889"; db_xref "GeneID:115210889"; gbkey "CDS"; gene "LOC115210889"; ID ""; gene_name "LOC115210889"; transcript_id "XM_029779660.2"; product "E3 ubiquitin-protein ligase HECW2 isoform X2"; protein_id "XP_029635520.1"; exon_number "8";
NC_043000.1	Gnomon	CDS	79394139	79394241	.	-	1	gene_id "LOC115210889"; db_xref "GeneID:115210889"; gbkey "CDS"; gene "LOC115210889"; ID ""; gene_name "LOC115210889"; transcript_id "XM_029779660.2"; product "E3 ubiquitin-protein ligase HECW2 isoform X2"; protein_id "XP_029635520.1"; exon_number "7";
NC_043000.1	Gnomon	CDS	79395657	79395739	.	-	0	gene_id "LOC115210889"; db_xref "GeneID:115210889"; gbkey "CDS"; gene "LOC115210889"; ID ""; gene_name "LOC115210889"; transcript_id "XM_029779660.2"; product "E3 ubiquitin-protein ligase HECW2 isoform X2"; protein_id "XP_029635520.1"; exon_number "6";
NC_043000.1	Gnomon	CDS	79402188	79402354	.	-	2	gene_id "LOC115210889"; db_xref "GeneID:115210889"; gbkey "CDS"; gene "LOC115210889"; ID ""; gene_name "LOC115210889"; transcript_id "XM_029779660.2"; product "E3 ubiquitin-protein ligase HECW2 isoform X2"; protein_id "XP_029635520.1"; exon_number "5";
NC_043000.1	Gnomon	CDS	79404015	79404121	.	-	1	gene_id "LOC115210889"; db_xref "GeneID:115210889"; gbkey "CDS"; gene "LOC115210889"; ID ""; gene_name "LOC115210889"; transcript_id "XM_029779660.2"; product "E3 ubiquitin-protein ligase HECW2 isoform X2"; protein_id "XP_029635520.1"; exon_number "4";
NC_043000.1	Gnomon	CDS	79404785	79404935	.	-	2	gene_id "LOC115210889"; db_xref "GeneID:115210889"; gbkey "CDS"; gene "LOC115210889"; ID ""; gene_name "LOC115210889"; transcript_id "XM_029779660.2"; product "E3 ubiquitin-protein ligase HECW2 isoform X2"; protein_id "XP_029635520.1"; exon_number "3";
NC_043000.1	Gnomon	CDS	79405918	79406010	.	-	2	gene_id "LOC115210889"; db_xref "GeneID:115210889"; gbkey "CDS"; gene "LOC115210889"; ID ""; gene_name "LOC115210889"; transcript_id "XM_029779660.2"; product "E3 ubiquitin-protein ligase HECW2 isoform X2"; protein_id "XP_029635520.1"; exon_number "2";
NC_043000.1	Gnomon	CDS	79406499	79408548	.	-	0	gene_id "LOC115210889"; db_xref "GeneID:115210889"; gbkey "CDS"; gene "LOC115210889"; ID ""; gene_name "LOC115210889"; transcript_id "XM_029779660.2"; product "E3 ubiquitin-protein ligase HECW2 isoform X2"; protein_id "XP_029635520.1"; exon_number "1";
NC_043000.1	Gnomon	exon	79347160	79348146	.	-	.	gene_id "LOC115210889"; db_xref "GeneID:115210889"; gbkey "mRNA"; gene "LOC115210889"; ID ""; gene_name "LOC115210889"; transcript_id "XM_029779660.2"; product "E3 ubiquitin-protein ligase HECW2, transcript variant X2"; exon_number "21"; model_evidence "Supporting evidence includes similarity to: 18 Proteins, and 100% coverage of the annotated genomic feature by RNAseq alignments, including 39 samples with support for all annotated introns";
NC_043000.1	Gnomon	exon	79348986	79349098	.	-	.	gene_id "LOC115210889"; db_xref "GeneID:115210889"; gbkey "mRNA"; gene "LOC115210889"; ID ""; gene_name "LOC115210889"; transcript_id "XM_029779660.2"; product "E3 ubiquitin-protein ligase HECW2, transcript variant X2"; exon_number "20"; model_evidence "Supporting evidence includes similarity to: 18 Proteins, and 100% coverage of the annotated genomic feature by RNAseq alignments, including 39 samples with support for all annotated introns";
NC_043000.1	Gnomon	exon	79350043	79350128	.	-	.	gene_id "LOC115210889"; db_xref "GeneID:115210889"; gbkey "mRNA"; gene "LOC115210889"; ID ""; gene_name "LOC115210889"; transcript_id "XM_029779660.2"; product "E3 ubiquitin-protein ligase HECW2, transcript variant X2"; exon_number "19"; model_evidence "Supporting evidence includes similarity to: 18 Proteins, and 100% coverage of the annotated genomic feature by RNAseq alignments, including 39 samples with support for all annotated introns";
NC_043000.1	Gnomon	exon	79352220	79352334	.	-	.	gene_id "LOC115210889"; db_xref "GeneID:115210889"; gbkey "mRNA"; gene "LOC115210889"; ID ""; gene_name "LOC115210889"; transcript_id "XM_029779660.2"; product "E3 ubiquitin-protein ligase HECW2, transcript variant X2"; exon_number "18"; model_evidence "Supporting evidence includes similarity to: 18 Proteins, and 100% coverage of the annotated genomic feature by RNAseq alignments, including 39 samples with support for all annotated introns";
NC_043000.1	Gnomon	exon	79356326	79356472	.	-	.	gene_id "LOC115210889"; db_xref "GeneID:115210889"; gbkey "mRNA"; gene "LOC115210889"; ID ""; gene_name "LOC115210889"; transcript_id "XM_029779660.2"; product "E3 ubiquitin-protein ligase HECW2, transcript variant X2"; exon_number "17"; model_evidence "Supporting evidence includes similarity to: 18 Proteins, and 100% coverage of the annotated genomic feature by RNAseq alignments, including 39 samples with support for all annotated introns";
NC_043000.1	Gnomon	exon	79358211	79358343	.	-	.	gene_id "LOC115210889"; db_xref "GeneID:115210889"; gbkey "mRNA"; gene "LOC115210889"; ID ""; gene_name "LOC115210889"; transcript_id "XM_029779660.2"; product "E3 ubiquitin-protein ligase HECW2, transcript variant X2"; exon_number "16"; model_evidence "Supporting evidence includes similarity to: 18 Proteins, and 100% coverage of the annotated genomic feature by RNAseq alignments, including 39 samples with support for all annotated introns";
NC_043000.1	Gnomon	exon	79360174	79360272	.	-	.	gene_id "LOC115210889"; db_xref "GeneID:115210889"; gbkey "mRNA"; gene "LOC115210889"; ID ""; gene_name "LOC115210889"; transcript_id "XM_029779660.2"; product "E3 ubiquitin-protein ligase HECW2, transcript variant X2"; exon_number "15"; model_evidence "Supporting evidence includes similarity to: 18 Proteins, and 100% coverage of the annotated genomic feature by RNAseq alignments, including 39 samples with support for all annotated introns";
NC_043000.1	Gnomon	exon	79363687	79363839	.	-	.	gene_id "LOC115210889"; db_xref "GeneID:115210889"; gbkey "mRNA"; gene "LOC115210889"; ID ""; gene_name "LOC115210889"; transcript_id "XM_029779660.2"; product "E3 ubiquitin-protein ligase HECW2, transcript variant X2"; exon_number "14"; model_evidence "Supporting evidence includes similarity to: 18 Proteins, and 100% coverage of the annotated genomic feature by RNAseq alignments, including 39 samples with support for all annotated introns";
NC_043000.1	Gnomon	exon	79367302	79367415	.	-	.	gene_id "LOC115210889"; db_xref "GeneID:115210889"; gbkey "mRNA"; gene "LOC115210889"; ID ""; gene_name "LOC115210889"; transcript_id "XM_029779660.2"; product "E3 ubiquitin-protein ligase HECW2, transcript variant X2"; exon_number "13"; model_evidence "Supporting evidence includes similarity to: 18 Proteins, and 100% coverage of the annotated genomic feature by RNAseq alignments, including 39 samples with support for all annotated introns";
NC_043000.1	Gnomon	exon	79374043	79374160	.	-	.	gene_id "LOC115210889"; db_xref "GeneID:115210889"; gbkey "mRNA"; gene "LOC115210889"; ID ""; gene_name "LOC115210889"; transcript_id "XM_029779660.2"; product "E3 ubiquitin-protein ligase HECW2, transcript variant X2"; exon_number "12"; model_evidence "Supporting evidence includes similarity to: 18 Proteins, and 100% coverage of the annotated genomic feature by RNAseq alignments, including 39 samples with support for all annotated introns";
NC_043000.1	Gnomon	exon	79379650	79379753	.	-	.	gene_id "LOC115210889"; db_xref "GeneID:115210889"; gbkey "mRNA"; gene "LOC115210889"; ID ""; gene_name "LOC115210889"; transcript_id "XM_029779660.2"; product "E3 ubiquitin-protein ligase HECW2, transcript variant X2"; exon_number "11"; model_evidence "Supporting evidence includes similarity to: 18 Proteins, and 100% coverage of the annotated genomic feature by RNAseq alignments, including 39 samples with support for all annotated introns";
NC_043000.1	Gnomon	exon	79381320	79381500	.	-	.	gene_id "LOC115210889"; db_xref "GeneID:115210889"; gbkey "mRNA"; gene "LOC115210889"; ID ""; gene_name "LOC115210889"; transcript_id "XM_029779660.2"; product "E3 ubiquitin-protein ligase HECW2, transcript variant X2"; exon_number "10"; model_evidence "Supporting evidence includes similarity to: 18 Proteins, and 100% coverage of the annotated genomic feature by RNAseq alignments, including 39 samples with support for all annotated introns";
NC_043000.1	Gnomon	exon	79382325	79382370	.	-	.	gene_id "LOC115210889"; db_xref "GeneID:115210889"; gbkey "mRNA"; gene "LOC115210889"; ID ""; gene_name "LOC115210889"; transcript_id "XM_029779660.2"; product "E3 ubiquitin-protein ligase HECW2, transcript variant X2"; exon_number "9"; model_evidence "Supporting evidence includes similarity to: 18 Proteins, and 100% coverage of the annotated genomic feature by RNAseq alignments, including 39 samples with support for all annotated introns";
NC_043000.1	Gnomon	exon	79384131	79384427	.	-	.	gene_id "LOC115210889"; db_xref "GeneID:115210889"; gbkey "mRNA"; gene "LOC115210889"; ID ""; gene_name "LOC115210889"; transcript_id "XM_029779660.2"; product "E3 ubiquitin-protein ligase HECW2, transcript variant X2"; exon_number "8"; model_evidence "Supporting evidence includes similarity to: 18 Proteins, and 100% coverage of the annotated genomic feature by RNAseq alignments, including 39 samples with support for all annotated introns";
NC_043000.1	Gnomon	exon	79394139	79394241	.	-	.	gene_id "LOC115210889"; db_xref "GeneID:115210889"; gbkey "mRNA"; gene "LOC115210889"; ID ""; gene_name "LOC115210889"; transcript_id "XM_029779660.2"; product "E3 ubiquitin-protein ligase HECW2, transcript variant X2"; exon_number "7"; model_evidence "Supporting evidence includes similarity to: 18 Proteins, and 100% coverage of the annotated genomic feature by RNAseq alignments, including 39 samples with support for all annotated introns";
NC_043000.1	Gnomon	exon	79395657	79395739	.	-	.	gene_id "LOC115210889"; db_xref "GeneID:115210889"; gbkey "mRNA"; gene "LOC115210889"; ID ""; gene_name "LOC115210889"; transcript_id "XM_029779660.2"; product "E3 ubiquitin-protein ligase HECW2, transcript variant X2"; exon_number "6"; model_evidence "Supporting evidence includes similarity to: 18 Proteins, and 100% coverage of the annotated genomic feature by RNAseq alignments, including 39 samples with support for all annotated introns";
NC_043000.1	Gnomon	exon	79402188	79402354	.	-	.	gene_id "LOC115210889"; db_xref "GeneID:115210889"; gbkey "mRNA"; gene "LOC115210889"; ID ""; gene_name "LOC115210889"; transcript_id "XM_029779660.2"; product "E3 ubiquitin-protein ligase HECW2, transcript variant X2"; exon_number "5"; model_evidence "Supporting evidence includes similarity to: 18 Proteins, and 100% coverage of the annotated genomic feature by RNAseq alignments, including 39 samples with support for all annotated introns";
NC_043000.1	Gnomon	exon	79404015	79404121	.	-	.	gene_id "LOC115210889"; db_xref "GeneID:115210889"; gbkey "mRNA"; gene "LOC115210889"; ID ""; gene_name "LOC115210889"; transcript_id "XM_029779660.2"; product "E3 ubiquitin-protein ligase HECW2, transcript variant X2"; exon_number "4"; model_evidence "Supporting evidence includes similarity to: 18 Proteins, and 100% coverage of the annotated genomic feature by RNAseq alignments, including 39 samples with support for all annotated introns";
NC_043000.1	Gnomon	exon	79404785	79404935	.	-	.	gene_id "LOC115210889"; db_xref "GeneID:115210889"; gbkey "mRNA"; gene "LOC115210889"; ID ""; gene_name "LOC115210889"; transcript_id "XM_029779660.2"; product "E3 ubiquitin-protein ligase HECW2, transcript variant X2"; exon_number "3"; model_evidence "Supporting evidence includes similarity to: 18 Proteins, and 100% coverage of the annotated genomic feature by RNAseq alignments, including 39 samples with support for all annotated introns";
NC_043000.1	Gnomon	exon	79405918	79406010	.	-	.	gene_id "LOC115210889"; db_xref "GeneID:115210889"; gbkey "mRNA"; gene "LOC115210889"; ID ""; gene_name "LOC115210889"; transcript_id "XM_029779660.2"; product "E3 ubiquitin-protein ligase HECW2, transcript variant X2"; exon_number "2"; model_evidence "Supporting evidence includes similarity to: 18 Proteins, and 100% coverage of the annotated genomic feature by RNAseq alignments, including 39 samples with support for all annotated introns";
NC_043000.1	Gnomon	exon	79406499	79408673	.	-	.	gene_id "LOC115210889"; db_xref "GeneID:115210889"; gbkey "mRNA"; gene "LOC115210889"; ID ""; gene_name "LOC115210889"; transcript_id "XM_029779660.2"; product "E3 ubiquitin-protein ligase HECW2, transcript variant X2"; exon_number "1"; model_evidence "Supporting evidence includes similarity to: 18 Proteins, and 100% coverage of the annotated genomic feature by RNAseq alignments, including 39 samples with support for all annotated introns";
NC_043000.1	Gnomon	start_codon	79408546	79408548	.	-	0	gene_id "LOC115210889"; db_xref "GeneID:115210889"; gbkey "CDS"; gene "LOC115210889"; ID ""; gene_name "LOC115210889"; transcript_id "XM_029779660.2"; product "E3 ubiquitin-protein ligase HECW2 isoform X2"; protein_id "XP_029635520.1"; exon_number "1";
NC_043000.1	Gnomon	stop_codon	79348035	79348037	.	-	0	gene_id "LOC115210889"; db_xref "GeneID:115210889"; gbkey "CDS"; gene "LOC115210889"; ID ""; gene_name "LOC115210889"; transcript_id "XM_029779660.2"; product "E3 ubiquitin-protein ligase HECW2 isoform X2"; protein_id "XP_029635520.1"; exon_number "21";
NC_043000.1	Gnomon	transcript	79347160	79408673	.	-	.	gene_id "LOC115210889"; ID "XM_036502194.1"; gene_name "LOC115210889"; transcript_id "XM_036502194.1";
NC_043000.1	Gnomon	CDS	79348038	79348146	.	-	1	gene_id "LOC115210889"; db_xref "GeneID:115210889"; gbkey "CDS"; gene "LOC115210889"; ID ""; gene_name "LOC115210889"; transcript_id "XM_036502194.1"; product "E3 ubiquitin-protein ligase HECW2 isoform X1"; protein_id "XP_036358087.1"; exon_number "21";
NC_043000.1	Gnomon	CDS	79348986	79349098	.	-	0	gene_id "LOC115210889"; db_xref "GeneID:115210889"; gbkey "CDS"; gene "LOC115210889"; ID ""; gene_name "LOC115210889"; transcript_id "XM_036502194.1"; product "E3 ubiquitin-protein ligase HECW2 isoform X1"; protein_id "XP_036358087.1"; exon_number "20";
NC_043000.1	Gnomon	CDS	79350043	79350128	.	-	2	gene_id "LOC115210889"; db_xref "GeneID:115210889"; gbkey "CDS"; gene "LOC115210889"; ID ""; gene_name "LOC115210889"; transcript_id "XM_036502194.1"; product "E3 ubiquitin-protein ligase HECW2 isoform X1"; protein_id "XP_036358087.1"; exon_number "19";
NC_043000.1	Gnomon	CDS	79352220	79352334	.	-	0	gene_id "LOC115210889"; db_xref "GeneID:115210889"; gbkey "CDS"; gene "LOC115210889"; ID ""; gene_name "LOC115210889"; transcript_id "XM_036502194.1"; product "E3 ubiquitin-protein ligase HECW2 isoform X1"; protein_id "XP_036358087.1"; exon_number "18";
NC_043000.1	Gnomon	CDS	79356326	79356472	.	-	0	gene_id "LOC115210889"; db_xref "GeneID:115210889"; gbkey "CDS"; gene "LOC115210889"; ID ""; gene_name "LOC115210889"; transcript_id "XM_036502194.1"; product "E3 ubiquitin-protein ligase HECW2 isoform X1"; protein_id "XP_036358087.1"; exon_number "17";
NC_043000.1	Gnomon	CDS	79358211	79358343	.	-	1	gene_id "LOC115210889"; db_xref "GeneID:115210889"; gbkey "CDS"; gene "LOC115210889"; ID ""; gene_name "LOC115210889"; transcript_id "XM_036502194.1"; product "E3 ubiquitin-protein ligase HECW2 isoform X1"; protein_id "XP_036358087.1"; exon_number "16";
NC_043000.1	Gnomon	CDS	79360174	79360272	.	-	1	gene_id "LOC115210889"; db_xref "GeneID:115210889"; gbkey "CDS"; gene "LOC115210889"; ID ""; gene_name "LOC115210889"; transcript_id "XM_036502194.1"; product "E3 ubiquitin-protein ligase HECW2 isoform X1"; protein_id "XP_036358087.1"; exon_number "15";
NC_043000.1	Gnomon	CDS	79363687	79363839	.	-	1	gene_id "LOC115210889"; db_xref "GeneID:115210889"; gbkey "CDS"; gene "LOC115210889"; ID ""; gene_name "LOC115210889"; transcript_id "XM_036502194.1"; product "E3 ubiquitin-protein ligase HECW2 isoform X1"; protein_id "XP_036358087.1"; exon_number "14";
NC_043000.1	Gnomon	CDS	79367302	79367415	.	-	1	gene_id "LOC115210889"; db_xref "GeneID:115210889"; gbkey "CDS"; gene "LOC115210889"; ID ""; gene_name "LOC115210889"; transcript_id "XM_036502194.1"; product "E3 ubiquitin-protein ligase HECW2 isoform X1"; protein_id "XP_036358087.1"; exon_number "13";
NC_043000.1	Gnomon	CDS	79374043	79374160	.	-	2	gene_id "LOC115210889"; db_xref "GeneID:115210889"; gbkey "CDS"; gene "LOC115210889"; ID ""; gene_name "LOC115210889"; transcript_id "XM_036502194.1"; product "E3 ubiquitin-protein ligase HECW2 isoform X1"; protein_id "XP_036358087.1"; exon_number "12";
NC_043000.1	Gnomon	CDS	79379650	79379753	.	-	1	gene_id "LOC115210889"; db_xref "GeneID:115210889"; gbkey "CDS"; gene "LOC115210889"; ID ""; gene_name "LOC115210889"; transcript_id "XM_036502194.1"; product "E3 ubiquitin-protein ligase HECW2 isoform X1"; protein_id "XP_036358087.1"; exon_number "11";
NC_043000.1	Gnomon	CDS	79381320	79381500	.	-	2	gene_id "LOC115210889"; db_xref "GeneID:115210889"; gbkey "CDS"; gene "LOC115210889"; ID ""; gene_name "LOC115210889"; transcript_id "XM_036502194.1"; product "E3 ubiquitin-protein ligase HECW2 isoform X1"; protein_id "XP_036358087.1"; exon_number "10";
NC_043000.1	Gnomon	CDS	79382325	79382370	.	-	0	gene_id "LOC115210889"; db_xref "GeneID:115210889"; gbkey "CDS"; gene "LOC115210889"; ID ""; gene_name "LOC115210889"; transcript_id "XM_036502194.1"; product "E3 ubiquitin-protein ligase HECW2 isoform X1"; protein_id "XP_036358087.1"; exon_number "9";
NC_043000.1	Gnomon	CDS	79384131	79384427	.	-	0	gene_id "LOC115210889"; db_xref "GeneID:115210889"; gbkey "CDS"; gene "LOC115210889"; ID ""; gene_name "LOC115210889"; transcript_id "XM_036502194.1"; product "E3 ubiquitin-protein ligase HECW2 isoform X1"; protein_id "XP_036358087.1"; exon_number "8";
NC_043000.1	Gnomon	CDS	79394139	79394241	.	-	1	gene_id "LOC115210889"; db_xref "GeneID:115210889"; gbkey "CDS"; gene "LOC115210889"; ID ""; gene_name "LOC115210889"; transcript_id "XM_036502194.1"; product "E3 ubiquitin-protein ligase HECW2 isoform X1"; protein_id "XP_036358087.1"; exon_number "7";
NC_043000.1	Gnomon	CDS	79395657	79395739	.	-	0	gene_id "LOC115210889"; db_xref "GeneID:115210889"; gbkey "CDS"; gene "LOC115210889"; ID ""; gene_name "LOC115210889"; transcript_id "XM_036502194.1"; product "E3 ubiquitin-protein ligase HECW2 isoform X1"; protein_id "XP_036358087.1"; exon_number "6";
NC_043000.1	Gnomon	CDS	79402188	79402354	.	-	2	gene_id "LOC115210889"; db_xref "GeneID:115210889"; gbkey "CDS"; gene "LOC115210889"; ID ""; gene_name "LOC115210889"; transcript_id "XM_036502194.1"; product "E3 ubiquitin-protein ligase HECW2 isoform X1"; protein_id "XP_036358087.1"; exon_number "5";
NC_043000.1	Gnomon	CDS	79404006	79404121	.	-	1	gene_id "LOC115210889"; db_xref "GeneID:115210889"; gbkey "CDS"; gene "LOC115210889"; ID ""; gene_name "LOC115210889"; transcript_id "XM_036502194.1"; product "E3 ubiquitin-protein ligase HECW2 isoform X1"; protein_id "XP_036358087.1"; exon_number "4";
NC_043000.1	Gnomon	CDS	79404785	79404935	.	-	2	gene_id "LOC115210889"; db_xref "GeneID:115210889"; gbkey "CDS"; gene "LOC115210889"; ID ""; gene_name "LOC115210889"; transcript_id "XM_036502194.1"; product "E3 ubiquitin-protein ligase HECW2 isoform X1"; protein_id "XP_036358087.1"; exon_number "3";
NC_043000.1	Gnomon	CDS	79405918	79406010	.	-	2	gene_id "LOC115210889"; db_xref "GeneID:115210889"; gbkey "CDS"; gene "LOC115210889"; ID ""; gene_name "LOC115210889"; transcript_id "XM_036502194.1"; product "E3 ubiquitin-protein ligase HECW2 isoform X1"; protein_id "XP_036358087.1"; exon_number "2";
NC_043000.1	Gnomon	CDS	79406499	79408548	.	-	0	gene_id "LOC115210889"; db_xref "GeneID:115210889"; gbkey "CDS"; gene "LOC115210889"; ID ""; gene_name "LOC115210889"; transcript_id "XM_036502194.1"; product "E3 ubiquitin-protein ligase HECW2 isoform X1"; protein_id "XP_036358087.1"; exon_number "1";
NC_043000.1	Gnomon	exon	79347160	79348146	.	-	.	gene_id "LOC115210889"; db_xref "GeneID:115210889"; gbkey "mRNA"; gene "LOC115210889"; ID ""; gene_name "LOC115210889"; transcript_id "XM_036502194.1"; product "E3 ubiquitin-protein ligase HECW2, transcript variant X1"; exon_number "21"; model_evidence "Supporting evidence includes similarity to: 18 Proteins, and 100% coverage of the annotated genomic feature by RNAseq alignments, including 39 samples with support for all annotated introns";
NC_043000.1	Gnomon	exon	79348986	79349098	.	-	.	gene_id "LOC115210889"; db_xref "GeneID:115210889"; gbkey "mRNA"; gene "LOC115210889"; ID ""; gene_name "LOC115210889"; transcript_id "XM_036502194.1"; product "E3 ubiquitin-protein ligase HECW2, transcript variant X1"; exon_number "20"; model_evidence "Supporting evidence includes similarity to: 18 Proteins, and 100% coverage of the annotated genomic feature by RNAseq alignments, including 39 samples with support for all annotated introns";
NC_043000.1	Gnomon	exon	79350043	79350128	.	-	.	gene_id "LOC115210889"; db_xref "GeneID:115210889"; gbkey "mRNA"; gene "LOC115210889"; ID ""; gene_name "LOC115210889"; transcript_id "XM_036502194.1"; product "E3 ubiquitin-protein ligase HECW2, transcript variant X1"; exon_number "19"; model_evidence "Supporting evidence includes similarity to: 18 Proteins, and 100% coverage of the annotated genomic feature by RNAseq alignments, including 39 samples with support for all annotated introns";
NC_043000.1	Gnomon	exon	79352220	79352334	.	-	.	gene_id "LOC115210889"; db_xref "GeneID:115210889"; gbkey "mRNA"; gene "LOC115210889"; ID ""; gene_name "LOC115210889"; transcript_id "XM_036502194.1"; product "E3 ubiquitin-protein ligase HECW2, transcript variant X1"; exon_number "18"; model_evidence "Supporting evidence includes similarity to: 18 Proteins, and 100% coverage of the annotated genomic feature by RNAseq alignments, including 39 samples with support for all annotated introns";
NC_043000.1	Gnomon	exon	79356326	79356472	.	-	.	gene_id "LOC115210889"; db_xref "GeneID:115210889"; gbkey "mRNA"; gene "LOC115210889"; ID ""; gene_name "LOC115210889"; transcript_id "XM_036502194.1"; product "E3 ubiquitin-protein ligase HECW2, transcript variant X1"; exon_number "17"; model_evidence "Supporting evidence includes similarity to: 18 Proteins, and 100% coverage of the annotated genomic feature by RNAseq alignments, including 39 samples with support for all annotated introns";
NC_043000.1	Gnomon	exon	79358211	79358343	.	-	.	gene_id "LOC115210889"; db_xref "GeneID:115210889"; gbkey "mRNA"; gene "LOC115210889"; ID ""; gene_name "LOC115210889"; transcript_id "XM_036502194.1"; product "E3 ubiquitin-protein ligase HECW2, transcript variant X1"; exon_number "16"; model_evidence "Supporting evidence includes similarity to: 18 Proteins, and 100% coverage of the annotated genomic feature by RNAseq alignments, including 39 samples with support for all annotated introns";
NC_043000.1	Gnomon	exon	79360174	79360272	.	-	.	gene_id "LOC115210889"; db_xref "GeneID:115210889"; gbkey "mRNA"; gene "LOC115210889"; ID ""; gene_name "LOC115210889"; transcript_id "XM_036502194.1"; product "E3 ubiquitin-protein ligase HECW2, transcript variant X1"; exon_number "15"; model_evidence "Supporting evidence includes similarity to: 18 Proteins, and 100% coverage of the annotated genomic feature by RNAseq alignments, including 39 samples with support for all annotated introns";
NC_043000.1	Gnomon	exon	79363687	79363839	.	-	.	gene_id "LOC115210889"; db_xref "GeneID:115210889"; gbkey "mRNA"; gene "LOC115210889"; ID ""; gene_name "LOC115210889"; transcript_id "XM_036502194.1"; product "E3 ubiquitin-protein ligase HECW2, transcript variant X1"; exon_number "14"; model_evidence "Supporting evidence includes similarity to: 18 Proteins, and 100% coverage of the annotated genomic feature by RNAseq alignments, including 39 samples with support for all annotated introns";
NC_043000.1	Gnomon	exon	79367302	79367415	.	-	.	gene_id "LOC115210889"; db_xref "GeneID:115210889"; gbkey "mRNA"; gene "LOC115210889"; ID ""; gene_name "LOC115210889"; transcript_id "XM_036502194.1"; product "E3 ubiquitin-protein ligase HECW2, transcript variant X1"; exon_number "13"; model_evidence "Supporting evidence includes similarity to: 18 Proteins, and 100% coverage of the annotated genomic feature by RNAseq alignments, including 39 samples with support for all annotated introns";
NC_043000.1	Gnomon	exon	79374043	79374160	.	-	.	gene_id "LOC115210889"; db_xref "GeneID:115210889"; gbkey "mRNA"; gene "LOC115210889"; ID ""; gene_name "LOC115210889"; transcript_id "XM_036502194.1"; product "E3 ubiquitin-protein ligase HECW2, transcript variant X1"; exon_number "12"; model_evidence "Supporting evidence includes similarity to: 18 Proteins, and 100% coverage of the annotated genomic feature by RNAseq alignments, including 39 samples with support for all annotated introns";
NC_043000.1	Gnomon	exon	79379650	79379753	.	-	.	gene_id "LOC115210889"; db_xref "GeneID:115210889"; gbkey "mRNA"; gene "LOC115210889"; ID ""; gene_name "LOC115210889"; transcript_id "XM_036502194.1"; product "E3 ubiquitin-protein ligase HECW2, transcript variant X1"; exon_number "11"; model_evidence "Supporting evidence includes similarity to: 18 Proteins, and 100% coverage of the annotated genomic feature by RNAseq alignments, including 39 samples with support for all annotated introns";
NC_043000.1	Gnomon	exon	79381320	79381500	.	-	.	gene_id "LOC115210889"; db_xref "GeneID:115210889"; gbkey "mRNA"; gene "LOC115210889"; ID ""; gene_name "LOC115210889"; transcript_id "XM_036502194.1"; product "E3 ubiquitin-protein ligase HECW2, transcript variant X1"; exon_number "10"; model_evidence "Supporting evidence includes similarity to: 18 Proteins, and 100% coverage of the annotated genomic feature by RNAseq alignments, including 39 samples with support for all annotated introns";
NC_043000.1	Gnomon	exon	79382325	79382370	.	-	.	gene_id "LOC115210889"; db_xref "GeneID:115210889"; gbkey "mRNA"; gene "LOC115210889"; ID ""; gene_name "LOC115210889"; transcript_id "XM_036502194.1"; product "E3 ubiquitin-protein ligase HECW2, transcript variant X1"; exon_number "9"; model_evidence "Supporting evidence includes similarity to: 18 Proteins, and 100% coverage of the annotated genomic feature by RNAseq alignments, including 39 samples with support for all annotated introns";
NC_043000.1	Gnomon	exon	79384131	79384427	.	-	.	gene_id "LOC115210889"; db_xref "GeneID:115210889"; gbkey "mRNA"; gene "LOC115210889"; ID ""; gene_name "LOC115210889"; transcript_id "XM_036502194.1"; product "E3 ubiquitin-protein ligase HECW2, transcript variant X1"; exon_number "8"; model_evidence "Supporting evidence includes similarity to: 18 Proteins, and 100% coverage of the annotated genomic feature by RNAseq alignments, including 39 samples with support for all annotated introns";
NC_043000.1	Gnomon	exon	79394139	79394241	.	-	.	gene_id "LOC115210889"; db_xref "GeneID:115210889"; gbkey "mRNA"; gene "LOC115210889"; ID ""; gene_name "LOC115210889"; transcript_id "XM_036502194.1"; product "E3 ubiquitin-protein ligase HECW2, transcript variant X1"; exon_number "7"; model_evidence "Supporting evidence includes similarity to: 18 Proteins, and 100% coverage of the annotated genomic feature by RNAseq alignments, including 39 samples with support for all annotated introns";
NC_043000.1	Gnomon	exon	79395657	79395739	.	-	.	gene_id "LOC115210889"; db_xref "GeneID:115210889"; gbkey "mRNA"; gene "LOC115210889"; ID ""; gene_name "LOC115210889"; transcript_id "XM_036502194.1"; product "E3 ubiquitin-protein ligase HECW2, transcript variant X1"; exon_number "6"; model_evidence "Supporting evidence includes similarity to: 18 Proteins, and 100% coverage of the annotated genomic feature by RNAseq alignments, including 39 samples with support for all annotated introns";
NC_043000.1	Gnomon	exon	79402188	79402354	.	-	.	gene_id "LOC115210889"; db_xref "GeneID:115210889"; gbkey "mRNA"; gene "LOC115210889"; ID ""; gene_name "LOC115210889"; transcript_id "XM_036502194.1"; product "E3 ubiquitin-protein ligase HECW2, transcript variant X1"; exon_number "5"; model_evidence "Supporting evidence includes similarity to: 18 Proteins, and 100% coverage of the annotated genomic feature by RNAseq alignments, including 39 samples with support for all annotated introns";
NC_043000.1	Gnomon	exon	79404006	79404121	.	-	.	gene_id "LOC115210889"; db_xref "GeneID:115210889"; gbkey "mRNA"; gene "LOC115210889"; ID ""; gene_name "LOC115210889"; transcript_id "XM_036502194.1"; product "E3 ubiquitin-protein ligase HECW2, transcript variant X1"; exon_number "4"; model_evidence "Supporting evidence includes similarity to: 18 Proteins, and 100% coverage of the annotated genomic feature by RNAseq alignments, including 39 samples with support for all annotated introns";
NC_043000.1	Gnomon	exon	79404785	79404935	.	-	.	gene_id "LOC115210889"; db_xref "GeneID:115210889"; gbkey "mRNA"; gene "LOC115210889"; ID ""; gene_name "LOC115210889"; transcript_id "XM_036502194.1"; product "E3 ubiquitin-protein ligase HECW2, transcript variant X1"; exon_number "3"; model_evidence "Supporting evidence includes similarity to: 18 Proteins, and 100% coverage of the annotated genomic feature by RNAseq alignments, including 39 samples with support for all annotated introns";
NC_043000.1	Gnomon	exon	79405918	79406010	.	-	.	gene_id "LOC115210889"; db_xref "GeneID:115210889"; gbkey "mRNA"; gene "LOC115210889"; ID ""; gene_name "LOC115210889"; transcript_id "XM_036502194.1"; product "E3 ubiquitin-protein ligase HECW2, transcript variant X1"; exon_number "2"; model_evidence "Supporting evidence includes similarity to: 18 Proteins, and 100% coverage of the annotated genomic feature by RNAseq alignments, including 39 samples with support for all annotated introns";
NC_043000.1	Gnomon	exon	79406499	79408673	.	-	.	gene_id "LOC115210889"; db_xref "GeneID:115210889"; gbkey "mRNA"; gene "LOC115210889"; ID ""; gene_name "LOC115210889"; transcript_id "XM_036502194.1"; product "E3 ubiquitin-protein ligase HECW2, transcript variant X1"; exon_number "1"; model_evidence "Supporting evidence includes similarity to: 18 Proteins, and 100% coverage of the annotated genomic feature by RNAseq alignments, including 39 samples with support for all annotated introns";
NC_043000.1	Gnomon	start_codon	79408546	79408548	.	-	0	gene_id "LOC115210889"; db_xref "GeneID:115210889"; gbkey "CDS"; gene "LOC115210889"; ID ""; gene_name "LOC115210889"; transcript_id "XM_036502194.1"; product "E3 ubiquitin-protein ligase HECW2 isoform X1"; protein_id "XP_036358087.1"; exon_number "1";
NC_043000.1	Gnomon	stop_codon	79348035	79348037	.	-	0	gene_id "LOC115210889"; db_xref "GeneID:115210889"; gbkey "CDS"; gene "LOC115210889"; ID ""; gene_name "LOC115210889"; transcript_id "XM_036502194.1"; product "E3 ubiquitin-protein ligase HECW2 isoform X1"; protein_id "XP_036358087.1"; exon_number "21";
NC_043000.1	Gnomon	transcript	79347160	79408673	.	-	.	gene_id "LOC115210889"; ID "XM_036502195.1"; gene_name "LOC115210889"; transcript_id "XM_036502195.1";
NC_043000.1	Gnomon	CDS	79348038	79348146	.	-	1	gene_id "LOC115210889"; db_xref "GeneID:115210889"; gbkey "CDS"; gene "LOC115210889"; ID ""; gene_name "LOC115210889"; transcript_id "XM_036502195.1"; product "E3 ubiquitin-protein ligase HECW2 isoform X3"; protein_id "XP_036358088.1"; exon_number "20";
NC_043000.1	Gnomon	CDS	79348986	79349098	.	-	0	gene_id "LOC115210889"; db_xref "GeneID:115210889"; gbkey "CDS"; gene "LOC115210889"; ID ""; gene_name "LOC115210889"; transcript_id "XM_036502195.1"; product "E3 ubiquitin-protein ligase HECW2 isoform X3"; protein_id "XP_036358088.1"; exon_number "19";
NC_043000.1	Gnomon	CDS	79350043	79350128	.	-	2	gene_id "LOC115210889"; db_xref "GeneID:115210889"; gbkey "CDS"; gene "LOC115210889"; ID ""; gene_name "LOC115210889"; transcript_id "XM_036502195.1"; product "E3 ubiquitin-protein ligase HECW2 isoform X3"; protein_id "XP_036358088.1"; exon_number "18";
NC_043000.1	Gnomon	CDS	79352220	79352334	.	-	0	gene_id "LOC115210889"; db_xref "GeneID:115210889"; gbkey "CDS"; gene "LOC115210889"; ID ""; gene_name "LOC115210889"; transcript_id "XM_036502195.1"; product "E3 ubiquitin-protein ligase HECW2 isoform X3"; protein_id "XP_036358088.1"; exon_number "17";
NC_043000.1	Gnomon	CDS	79356326	79356472	.	-	0	gene_id "LOC115210889"; db_xref "GeneID:115210889"; gbkey "CDS"; gene "LOC115210889"; ID ""; gene_name "LOC115210889"; transcript_id "XM_036502195.1"; product "E3 ubiquitin-protein ligase HECW2 isoform X3"; protein_id "XP_036358088.1"; exon_number "16";
NC_043000.1	Gnomon	CDS	79358211	79358343	.	-	1	gene_id "LOC115210889"; db_xref "GeneID:115210889"; gbkey "CDS"; gene "LOC115210889"; ID ""; gene_name "LOC115210889"; transcript_id "XM_036502195.1"; product "E3 ubiquitin-protein ligase HECW2 isoform X3"; protein_id "XP_036358088.1"; exon_number "15";
NC_043000.1	Gnomon	CDS	79360174	79360272	.	-	1	gene_id "LOC115210889"; db_xref "GeneID:115210889"; gbkey "CDS"; gene "LOC115210889"; ID ""; gene_name "LOC115210889"; transcript_id "XM_036502195.1"; product "E3 ubiquitin-protein ligase HECW2 isoform X3"; protein_id "XP_036358088.1"; exon_number "14";
NC_043000.1	Gnomon	CDS	79363687	79363839	.	-	1	gene_id "LOC115210889"; db_xref "GeneID:115210889"; gbkey "CDS"; gene "LOC115210889"; ID ""; gene_name "LOC115210889"; transcript_id "XM_036502195.1"; product "E3 ubiquitin-protein ligase HECW2 isoform X3"; protein_id "XP_036358088.1"; exon_number "13";
NC_043000.1	Gnomon	CDS	79367302	79367415	.	-	1	gene_id "LOC115210889"; db_xref "GeneID:115210889"; gbkey "CDS"; gene "LOC115210889"; ID ""; gene_name "LOC115210889"; transcript_id "XM_036502195.1"; product "E3 ubiquitin-protein ligase HECW2 isoform X3"; protein_id "XP_036358088.1"; exon_number "12";
NC_043000.1	Gnomon	CDS	79374043	79374160	.	-	2	gene_id "LOC115210889"; db_xref "GeneID:115210889"; gbkey "CDS"; gene "LOC115210889"; ID ""; gene_name "LOC115210889"; transcript_id "XM_036502195.1"; product "E3 ubiquitin-protein ligase HECW2 isoform X3"; protein_id "XP_036358088.1"; exon_number "11";
NC_043000.1	Gnomon	CDS	79379650	79379753	.	-	1	gene_id "LOC115210889"; db_xref "GeneID:115210889"; gbkey "CDS"; gene "LOC115210889"; ID ""; gene_name "LOC115210889"; transcript_id "XM_036502195.1"; product "E3 ubiquitin-protein ligase HECW2 isoform X3"; protein_id "XP_036358088.1"; exon_number "10";
NC_043000.1	Gnomon	CDS	79381320	79381500	.	-	2	gene_id "LOC115210889"; db_xref "GeneID:115210889"; gbkey "CDS"; gene "LOC115210889"; ID ""; gene_name "LOC115210889"; transcript_id "XM_036502195.1"; product "E3 ubiquitin-protein ligase HECW2 isoform X3"; protein_id "XP_036358088.1"; exon_number "9";
NC_043000.1	Gnomon	CDS	79382325	79382370	.	-	0	gene_id "LOC115210889"; db_xref "GeneID:115210889"; gbkey "CDS"; gene "LOC115210889"; ID ""; gene_name "LOC115210889"; transcript_id "XM_036502195.1"; product "E3 ubiquitin-protein ligase HECW2 isoform X3"; protein_id "XP_036358088.1"; exon_number "8";
NC_043000.1	Gnomon	CDS	79384131	79384427	.	-	0	gene_id "LOC115210889"; db_xref "GeneID:115210889"; gbkey "CDS"; gene "LOC115210889"; ID ""; gene_name "LOC115210889"; transcript_id "XM_036502195.1"; product "E3 ubiquitin-protein ligase HECW2 isoform X3"; protein_id "XP_036358088.1"; exon_number "7";
NC_043000.1	Gnomon	CDS	79394139	79394241	.	-	1	gene_id "LOC115210889"; db_xref "GeneID:115210889"; gbkey "CDS"; gene "LOC115210889"; ID ""; gene_name "LOC115210889"; transcript_id "XM_036502195.1"; product "E3 ubiquitin-protein ligase HECW2 isoform X3"; protein_id "XP_036358088.1"; exon_number "6";
NC_043000.1	Gnomon	CDS	79395657	79395739	.	-	0	gene_id "LOC115210889"; db_xref "GeneID:115210889"; gbkey "CDS"; gene "LOC115210889"; ID ""; gene_name "LOC115210889"; transcript_id "XM_036502195.1"; product "E3 ubiquitin-protein ligase HECW2 isoform X3"; protein_id "XP_036358088.1"; exon_number "5";
NC_043000.1	Gnomon	CDS	79402188	79402354	.	-	2	gene_id "LOC115210889"; db_xref "GeneID:115210889"; gbkey "CDS"; gene "LOC115210889"; ID ""; gene_name "LOC115210889"; transcript_id "XM_036502195.1"; product "E3 ubiquitin-protein ligase HECW2 isoform X3"; protein_id "XP_036358088.1"; exon_number "4";
NC_043000.1	Gnomon	CDS	79404006	79404121	.	-	1	gene_id "LOC115210889"; db_xref "GeneID:115210889"; gbkey "CDS"; gene "LOC115210889"; ID ""; gene_name "LOC115210889"; transcript_id "XM_036502195.1"; product "E3 ubiquitin-protein ligase HECW2 isoform X3"; protein_id "XP_036358088.1"; exon_number "3";
NC_043000.1	Gnomon	CDS	79404785	79404935	.	-	2	gene_id "LOC115210889"; db_xref "GeneID:115210889"; gbkey "CDS"; gene "LOC115210889"; ID ""; gene_name "LOC115210889"; transcript_id "XM_036502195.1"; product "E3 ubiquitin-protein ligase HECW2 isoform X3"; protein_id "XP_036358088.1"; exon_number "2";
NC_043000.1	Gnomon	CDS	79406499	79408548	.	-	0	gene_id "LOC115210889"; db_xref "GeneID:115210889"; gbkey "CDS"; gene "LOC115210889"; ID ""; gene_name "LOC115210889"; transcript_id "XM_036502195.1"; product "E3 ubiquitin-protein ligase HECW2 isoform X3"; protein_id "XP_036358088.1"; exon_number "1";
NC_043000.1	Gnomon	exon	79347160	79348146	.	-	.	gene_id "LOC115210889"; db_xref "GeneID:115210889"; gbkey "mRNA"; gene "LOC115210889"; ID ""; gene_name "LOC115210889"; transcript_id "XM_036502195.1"; product "E3 ubiquitin-protein ligase HECW2, transcript variant X3"; exon_number "20"; model_evidence "Supporting evidence includes similarity to: 17 Proteins, and 100% coverage of the annotated genomic feature by RNAseq alignments, including 40 samples with support for all annotated introns";
NC_043000.1	Gnomon	exon	79348986	79349098	.	-	.	gene_id "LOC115210889"; db_xref "GeneID:115210889"; gbkey "mRNA"; gene "LOC115210889"; ID ""; gene_name "LOC115210889"; transcript_id "XM_036502195.1"; product "E3 ubiquitin-protein ligase HECW2, transcript variant X3"; exon_number "19"; model_evidence "Supporting evidence includes similarity to: 17 Proteins, and 100% coverage of the annotated genomic feature by RNAseq alignments, including 40 samples with support for all annotated introns";
NC_043000.1	Gnomon	exon	79350043	79350128	.	-	.	gene_id "LOC115210889"; db_xref "GeneID:115210889"; gbkey "mRNA"; gene "LOC115210889"; ID ""; gene_name "LOC115210889"; transcript_id "XM_036502195.1"; product "E3 ubiquitin-protein ligase HECW2, transcript variant X3"; exon_number "18"; model_evidence "Supporting evidence includes similarity to: 17 Proteins, and 100% coverage of the annotated genomic feature by RNAseq alignments, including 40 samples with support for all annotated introns";
NC_043000.1	Gnomon	exon	79352220	79352334	.	-	.	gene_id "LOC115210889"; db_xref "GeneID:115210889"; gbkey "mRNA"; gene "LOC115210889"; ID ""; gene_name "LOC115210889"; transcript_id "XM_036502195.1"; product "E3 ubiquitin-protein ligase HECW2, transcript variant X3"; exon_number "17"; model_evidence "Supporting evidence includes similarity to: 17 Proteins, and 100% coverage of the annotated genomic feature by RNAseq alignments, including 40 samples with support for all annotated introns";
NC_043000.1	Gnomon	exon	79356326	79356472	.	-	.	gene_id "LOC115210889"; db_xref "GeneID:115210889"; gbkey "mRNA"; gene "LOC115210889"; ID ""; gene_name "LOC115210889"; transcript_id "XM_036502195.1"; product "E3 ubiquitin-protein ligase HECW2, transcript variant X3"; exon_number "16"; model_evidence "Supporting evidence includes similarity to: 17 Proteins, and 100% coverage of the annotated genomic feature by RNAseq alignments, including 40 samples with support for all annotated introns";
NC_043000.1	Gnomon	exon	79358211	79358343	.	-	.	gene_id "LOC115210889"; db_xref "GeneID:115210889"; gbkey "mRNA"; gene "LOC115210889"; ID ""; gene_name "LOC115210889"; transcript_id "XM_036502195.1"; product "E3 ubiquitin-protein ligase HECW2, transcript variant X3"; exon_number "15"; model_evidence "Supporting evidence includes similarity to: 17 Proteins, and 100% coverage of the annotated genomic feature by RNAseq alignments, including 40 samples with support for all annotated introns";
NC_043000.1	Gnomon	exon	79360174	79360272	.	-	.	gene_id "LOC115210889"; db_xref "GeneID:115210889"; gbkey "mRNA"; gene "LOC115210889"; ID ""; gene_name "LOC115210889"; transcript_id "XM_036502195.1"; product "E3 ubiquitin-protein ligase HECW2, transcript variant X3"; exon_number "14"; model_evidence "Supporting evidence includes similarity to: 17 Proteins, and 100% coverage of the annotated genomic feature by RNAseq alignments, including 40 samples with support for all annotated introns";
NC_043000.1	Gnomon	exon	79363687	79363839	.	-	.	gene_id "LOC115210889"; db_xref "GeneID:115210889"; gbkey "mRNA"; gene "LOC115210889"; ID ""; gene_name "LOC115210889"; transcript_id "XM_036502195.1"; product "E3 ubiquitin-protein ligase HECW2, transcript variant X3"; exon_number "13"; model_evidence "Supporting evidence includes similarity to: 17 Proteins, and 100% coverage of the annotated genomic feature by RNAseq alignments, including 40 samples with support for all annotated introns";
NC_043000.1	Gnomon	exon	79367302	79367415	.	-	.	gene_id "LOC115210889"; db_xref "GeneID:115210889"; gbkey "mRNA"; gene "LOC115210889"; ID ""; gene_name "LOC115210889"; transcript_id "XM_036502195.1"; product "E3 ubiquitin-protein ligase HECW2, transcript variant X3"; exon_number "12"; model_evidence "Supporting evidence includes similarity to: 17 Proteins, and 100% coverage of the annotated genomic feature by RNAseq alignments, including 40 samples with support for all annotated introns";
NC_043000.1	Gnomon	exon	79374043	79374160	.	-	.	gene_id "LOC115210889"; db_xref "GeneID:115210889"; gbkey "mRNA"; gene "LOC115210889"; ID ""; gene_name "LOC115210889"; transcript_id "XM_036502195.1"; product "E3 ubiquitin-protein ligase HECW2, transcript variant X3"; exon_number "11"; model_evidence "Supporting evidence includes similarity to: 17 Proteins, and 100% coverage of the annotated genomic feature by RNAseq alignments, including 40 samples with support for all annotated introns";
NC_043000.1	Gnomon	exon	79379650	79379753	.	-	.	gene_id "LOC115210889"; db_xref "GeneID:115210889"; gbkey "mRNA"; gene "LOC115210889"; ID ""; gene_name "LOC115210889"; transcript_id "XM_036502195.1"; product "E3 ubiquitin-protein ligase HECW2, transcript variant X3"; exon_number "10"; model_evidence "Supporting evidence includes similarity to: 17 Proteins, and 100% coverage of the annotated genomic feature by RNAseq alignments, including 40 samples with support for all annotated introns";
NC_043000.1	Gnomon	exon	79381320	79381500	.	-	.	gene_id "LOC115210889"; db_xref "GeneID:115210889"; gbkey "mRNA"; gene "LOC115210889"; ID ""; gene_name "LOC115210889"; transcript_id "XM_036502195.1"; product "E3 ubiquitin-protein ligase HECW2, transcript variant X3"; exon_number "9"; model_evidence "Supporting evidence includes similarity to: 17 Proteins, and 100% coverage of the annotated genomic feature by RNAseq alignments, including 40 samples with support for all annotated introns";
NC_043000.1	Gnomon	exon	79382325	79382370	.	-	.	gene_id "LOC115210889"; db_xref "GeneID:115210889"; gbkey "mRNA"; gene "LOC115210889"; ID ""; gene_name "LOC115210889"; transcript_id "XM_036502195.1"; product "E3 ubiquitin-protein ligase HECW2, transcript variant X3"; exon_number "8"; model_evidence "Supporting evidence includes similarity to: 17 Proteins, and 100% coverage of the annotated genomic feature by RNAseq alignments, including 40 samples with support for all annotated introns";
NC_043000.1	Gnomon	exon	79384131	79384427	.	-	.	gene_id "LOC115210889"; db_xref "GeneID:115210889"; gbkey "mRNA"; gene "LOC115210889"; ID ""; gene_name "LOC115210889"; transcript_id "XM_036502195.1"; product "E3 ubiquitin-protein ligase HECW2, transcript variant X3"; exon_number "7"; model_evidence "Supporting evidence includes similarity to: 17 Proteins, and 100% coverage of the annotated genomic feature by RNAseq alignments, including 40 samples with support for all annotated introns";
NC_043000.1	Gnomon	exon	79394139	79394241	.	-	.	gene_id "LOC115210889"; db_xref "GeneID:115210889"; gbkey "mRNA"; gene "LOC115210889"; ID ""; gene_name "LOC115210889"; transcript_id "XM_036502195.1"; product "E3 ubiquitin-protein ligase HECW2, transcript variant X3"; exon_number "6"; model_evidence "Supporting evidence includes similarity to: 17 Proteins, and 100% coverage of the annotated genomic feature by RNAseq alignments, including 40 samples with support for all annotated introns";
NC_043000.1	Gnomon	exon	79395657	79395739	.	-	.	gene_id "LOC115210889"; db_xref "GeneID:115210889"; gbkey "mRNA"; gene "LOC115210889"; ID ""; gene_name "LOC115210889"; transcript_id "XM_036502195.1"; product "E3 ubiquitin-protein ligase HECW2, transcript variant X3"; exon_number "5"; model_evidence "Supporting evidence includes similarity to: 17 Proteins, and 100% coverage of the annotated genomic feature by RNAseq alignments, including 40 samples with support for all annotated introns";
NC_043000.1	Gnomon	exon	79402188	79402354	.	-	.	gene_id "LOC115210889"; db_xref "GeneID:115210889"; gbkey "mRNA"; gene "LOC115210889"; ID ""; gene_name "LOC115210889"; transcript_id "XM_036502195.1"; product "E3 ubiquitin-protein ligase HECW2, transcript variant X3"; exon_number "4"; model_evidence "Supporting evidence includes similarity to: 17 Proteins, and 100% coverage of the annotated genomic feature by RNAseq alignments, including 40 samples with support for all annotated introns";
NC_043000.1	Gnomon	exon	79404006	79404121	.	-	.	gene_id "LOC115210889"; db_xref "GeneID:115210889"; gbkey "mRNA"; gene "LOC115210889"; ID ""; gene_name "LOC115210889"; transcript_id "XM_036502195.1"; product "E3 ubiquitin-protein ligase HECW2, transcript variant X3"; exon_number "3"; model_evidence "Supporting evidence includes similarity to: 17 Proteins, and 100% coverage of the annotated genomic feature by RNAseq alignments, including 40 samples with support for all annotated introns";
NC_043000.1	Gnomon	exon	79404785	79404935	.	-	.	gene_id "LOC115210889"; db_xref "GeneID:115210889"; gbkey "mRNA"; gene "LOC115210889"; ID ""; gene_name "LOC115210889"; transcript_id "XM_036502195.1"; product "E3 ubiquitin-protein ligase HECW2, transcript variant X3"; exon_number "2"; model_evidence "Supporting evidence includes similarity to: 17 Proteins, and 100% coverage of the annotated genomic feature by RNAseq alignments, including 40 samples with support for all annotated introns";
NC_043000.1	Gnomon	exon	79406499	79408673	.	-	.	gene_id "LOC115210889"; db_xref "GeneID:115210889"; gbkey "mRNA"; gene "LOC115210889"; ID ""; gene_name "LOC115210889"; transcript_id "XM_036502195.1"; product "E3 ubiquitin-protein ligase HECW2, transcript variant X3"; exon_number "1"; model_evidence "Supporting evidence includes similarity to: 17 Proteins, and 100% coverage of the annotated genomic feature by RNAseq alignments, including 40 samples with support for all annotated introns";
NC_043000.1	Gnomon	start_codon	79408546	79408548	.	-	0	gene_id "LOC115210889"; db_xref "GeneID:115210889"; gbkey "CDS"; gene "LOC115210889"; ID ""; gene_name "LOC115210889"; transcript_id "XM_036502195.1"; product "E3 ubiquitin-protein ligase HECW2 isoform X3"; protein_id "XP_036358088.1"; exon_number "1";
NC_043000.1	Gnomon	stop_codon	79348035	79348037	.	-	0	gene_id "LOC115210889"; db_xref "GeneID:115210889"; gbkey "CDS"; gene "LOC115210889"; ID ""; gene_name "LOC115210889"; transcript_id "XM_036502195.1"; product "E3 ubiquitin-protein ligase HECW2 isoform X3"; protein_id "XP_036358088.1"; exon_number "20";
NC_043000.1	Gnomon	transcript	79347160	79408673	.	-	.	gene_id "LOC115210889"; ID "XM_036502196.1"; gene_name "LOC115210889"; transcript_id "XM_036502196.1";
NC_043000.1	Gnomon	CDS	79348038	79348146	.	-	1	gene_id "LOC115210889"; db_xref "GeneID:115210889"; gbkey "CDS"; gene "LOC115210889"; ID ""; gene_name "LOC115210889"; transcript_id "XM_036502196.1"; product "E3 ubiquitin-protein ligase HECW2 isoform X4"; protein_id "XP_036358089.1"; exon_number "20";
NC_043000.1	Gnomon	CDS	79348986	79349098	.	-	0	gene_id "LOC115210889"; db_xref "GeneID:115210889"; gbkey "CDS"; gene "LOC115210889"; ID ""; gene_name "LOC115210889"; transcript_id "XM_036502196.1"; product "E3 ubiquitin-protein ligase HECW2 isoform X4"; protein_id "XP_036358089.1"; exon_number "19";
NC_043000.1	Gnomon	CDS	79350043	79350128	.	-	2	gene_id "LOC115210889"; db_xref "GeneID:115210889"; gbkey "CDS"; gene "LOC115210889"; ID ""; gene_name "LOC115210889"; transcript_id "XM_036502196.1"; product "E3 ubiquitin-protein ligase HECW2 isoform X4"; protein_id "XP_036358089.1"; exon_number "18";
NC_043000.1	Gnomon	CDS	79352220	79352334	.	-	0	gene_id "LOC115210889"; db_xref "GeneID:115210889"; gbkey "CDS"; gene "LOC115210889"; ID ""; gene_name "LOC115210889"; transcript_id "XM_036502196.1"; product "E3 ubiquitin-protein ligase HECW2 isoform X4"; protein_id "XP_036358089.1"; exon_number "17";
NC_043000.1	Gnomon	CDS	79356326	79356472	.	-	0	gene_id "LOC115210889"; db_xref "GeneID:115210889"; gbkey "CDS"; gene "LOC115210889"; ID ""; gene_name "LOC115210889"; transcript_id "XM_036502196.1"; product "E3 ubiquitin-protein ligase HECW2 isoform X4"; protein_id "XP_036358089.1"; exon_number "16";
NC_043000.1	Gnomon	CDS	79358211	79358343	.	-	1	gene_id "LOC115210889"; db_xref "GeneID:115210889"; gbkey "CDS"; gene "LOC115210889"; ID ""; gene_name "LOC115210889"; transcript_id "XM_036502196.1"; product "E3 ubiquitin-protein ligase HECW2 isoform X4"; protein_id "XP_036358089.1"; exon_number "15";
NC_043000.1	Gnomon	CDS	79360174	79360272	.	-	1	gene_id "LOC115210889"; db_xref "GeneID:115210889"; gbkey "CDS"; gene "LOC115210889"; ID ""; gene_name "LOC115210889"; transcript_id "XM_036502196.1"; product "E3 ubiquitin-protein ligase HECW2 isoform X4"; protein_id "XP_036358089.1"; exon_number "14";
NC_043000.1	Gnomon	CDS	79363687	79363839	.	-	1	gene_id "LOC115210889"; db_xref "GeneID:115210889"; gbkey "CDS"; gene "LOC115210889"; ID ""; gene_name "LOC115210889"; transcript_id "XM_036502196.1"; product "E3 ubiquitin-protein ligase HECW2 isoform X4"; protein_id "XP_036358089.1"; exon_number "13";
NC_043000.1	Gnomon	CDS	79367302	79367415	.	-	1	gene_id "LOC115210889"; db_xref "GeneID:115210889"; gbkey "CDS"; gene "LOC115210889"; ID ""; gene_name "LOC115210889"; transcript_id "XM_036502196.1"; product "E3 ubiquitin-protein ligase HECW2 isoform X4"; protein_id "XP_036358089.1"; exon_number "12";
NC_043000.1	Gnomon	CDS	79374043	79374160	.	-	2	gene_id "LOC115210889"; db_xref "GeneID:115210889"; gbkey "CDS"; gene "LOC115210889"; ID ""; gene_name "LOC115210889"; transcript_id "XM_036502196.1"; product "E3 ubiquitin-protein ligase HECW2 isoform X4"; protein_id "XP_036358089.1"; exon_number "11";
NC_043000.1	Gnomon	CDS	79379650	79379753	.	-	1	gene_id "LOC115210889"; db_xref "GeneID:115210889"; gbkey "CDS"; gene "LOC115210889"; ID ""; gene_name "LOC115210889"; transcript_id "XM_036502196.1"; product "E3 ubiquitin-protein ligase HECW2 isoform X4"; protein_id "XP_036358089.1"; exon_number "10";
NC_043000.1	Gnomon	CDS	79381320	79381500	.	-	2	gene_id "LOC115210889"; db_xref "GeneID:115210889"; gbkey "CDS"; gene "LOC115210889"; ID ""; gene_name "LOC115210889"; transcript_id "XM_036502196.1"; product "E3 ubiquitin-protein ligase HECW2 isoform X4"; protein_id "XP_036358089.1"; exon_number "9";
NC_043000.1	Gnomon	CDS	79382325	79382370	.	-	0	gene_id "LOC115210889"; db_xref "GeneID:115210889"; gbkey "CDS"; gene "LOC115210889"; ID ""; gene_name "LOC115210889"; transcript_id "XM_036502196.1"; product "E3 ubiquitin-protein ligase HECW2 isoform X4"; protein_id "XP_036358089.1"; exon_number "8";
NC_043000.1	Gnomon	CDS	79394139	79394241	.	-	1	gene_id "LOC115210889"; db_xref "GeneID:115210889"; gbkey "CDS"; gene "LOC115210889"; ID ""; gene_name "LOC115210889"; transcript_id "XM_036502196.1"; product "E3 ubiquitin-protein ligase HECW2 isoform X4"; protein_id "XP_036358089.1"; exon_number "7";
NC_043000.1	Gnomon	CDS	79395657	79395739	.	-	0	gene_id "LOC115210889"; db_xref "GeneID:115210889"; gbkey "CDS"; gene "LOC115210889"; ID ""; gene_name "LOC115210889"; transcript_id "XM_036502196.1"; product "E3 ubiquitin-protein ligase HECW2 isoform X4"; protein_id "XP_036358089.1"; exon_number "6";
NC_043000.1	Gnomon	CDS	79402188	79402354	.	-	2	gene_id "LOC115210889"; db_xref "GeneID:115210889"; gbkey "CDS"; gene "LOC115210889"; ID ""; gene_name "LOC115210889"; transcript_id "XM_036502196.1"; product "E3 ubiquitin-protein ligase HECW2 isoform X4"; protein_id "XP_036358089.1"; exon_number "5";
NC_043000.1	Gnomon	CDS	79404006	79404121	.	-	1	gene_id "LOC115210889"; db_xref "GeneID:115210889"; gbkey "CDS"; gene "LOC115210889"; ID ""; gene_name "LOC115210889"; transcript_id "XM_036502196.1"; product "E3 ubiquitin-protein ligase HECW2 isoform X4"; protein_id "XP_036358089.1"; exon_number "4";
NC_043000.1	Gnomon	CDS	79404785	79404935	.	-	2	gene_id "LOC115210889"; db_xref "GeneID:115210889"; gbkey "CDS"; gene "LOC115210889"; ID ""; gene_name "LOC115210889"; transcript_id "XM_036502196.1"; product "E3 ubiquitin-protein ligase HECW2 isoform X4"; protein_id "XP_036358089.1"; exon_number "3";
NC_043000.1	Gnomon	CDS	79405918	79406010	.	-	2	gene_id "LOC115210889"; db_xref "GeneID:115210889"; gbkey "CDS"; gene "LOC115210889"; ID ""; gene_name "LOC115210889"; transcript_id "XM_036502196.1"; product "E3 ubiquitin-protein ligase HECW2 isoform X4"; protein_id "XP_036358089.1"; exon_number "2";
NC_043000.1	Gnomon	CDS	79406499	79408548	.	-	0	gene_id "LOC115210889"; db_xref "GeneID:115210889"; gbkey "CDS"; gene "LOC115210889"; ID ""; gene_name "LOC115210889"; transcript_id "XM_036502196.1"; product "E3 ubiquitin-protein ligase HECW2 isoform X4"; protein_id "XP_036358089.1"; exon_number "1";
NC_043000.1	Gnomon	exon	79347160	79348146	.	-	.	gene_id "LOC115210889"; db_xref "GeneID:115210889"; gbkey "mRNA"; gene "LOC115210889"; ID ""; gene_name "LOC115210889"; transcript_id "XM_036502196.1"; product "E3 ubiquitin-protein ligase HECW2, transcript variant X4"; exon_number "20"; model_evidence "Supporting evidence includes similarity to: 12 Proteins, and 100% coverage of the annotated genomic feature by RNAseq alignments, including 37 samples with support for all annotated introns";
NC_043000.1	Gnomon	exon	79348986	79349098	.	-	.	gene_id "LOC115210889"; db_xref "GeneID:115210889"; gbkey "mRNA"; gene "LOC115210889"; ID ""; gene_name "LOC115210889"; transcript_id "XM_036502196.1"; product "E3 ubiquitin-protein ligase HECW2, transcript variant X4"; exon_number "19"; model_evidence "Supporting evidence includes similarity to: 12 Proteins, and 100% coverage of the annotated genomic feature by RNAseq alignments, including 37 samples with support for all annotated introns";
NC_043000.1	Gnomon	exon	79350043	79350128	.	-	.	gene_id "LOC115210889"; db_xref "GeneID:115210889"; gbkey "mRNA"; gene "LOC115210889"; ID ""; gene_name "LOC115210889"; transcript_id "XM_036502196.1"; product "E3 ubiquitin-protein ligase HECW2, transcript variant X4"; exon_number "18"; model_evidence "Supporting evidence includes similarity to: 12 Proteins, and 100% coverage of the annotated genomic feature by RNAseq alignments, including 37 samples with support for all annotated introns";
NC_043000.1	Gnomon	exon	79352220	79352334	.	-	.	gene_id "LOC115210889"; db_xref "GeneID:115210889"; gbkey "mRNA"; gene "LOC115210889"; ID ""; gene_name "LOC115210889"; transcript_id "XM_036502196.1"; product "E3 ubiquitin-protein ligase HECW2, transcript variant X4"; exon_number "17"; model_evidence "Supporting evidence includes similarity to: 12 Proteins, and 100% coverage of the annotated genomic feature by RNAseq alignments, including 37 samples with support for all annotated introns";
NC_043000.1	Gnomon	exon	79356326	79356472	.	-	.	gene_id "LOC115210889"; db_xref "GeneID:115210889"; gbkey "mRNA"; gene "LOC115210889"; ID ""; gene_name "LOC115210889"; transcript_id "XM_036502196.1"; product "E3 ubiquitin-protein ligase HECW2, transcript variant X4"; exon_number "16"; model_evidence "Supporting evidence includes similarity to: 12 Proteins, and 100% coverage of the annotated genomic feature by RNAseq alignments, including 37 samples with support for all annotated introns";
NC_043000.1	Gnomon	exon	79358211	79358343	.	-	.	gene_id "LOC115210889"; db_xref "GeneID:115210889"; gbkey "mRNA"; gene "LOC115210889"; ID ""; gene_name "LOC115210889"; transcript_id "XM_036502196.1"; product "E3 ubiquitin-protein ligase HECW2, transcript variant X4"; exon_number "15"; model_evidence "Supporting evidence includes similarity to: 12 Proteins, and 100% coverage of the annotated genomic feature by RNAseq alignments, including 37 samples with support for all annotated introns";
NC_043000.1	Gnomon	exon	79360174	79360272	.	-	.	gene_id "LOC115210889"; db_xref "GeneID:115210889"; gbkey "mRNA"; gene "LOC115210889"; ID ""; gene_name "LOC115210889"; transcript_id "XM_036502196.1"; product "E3 ubiquitin-protein ligase HECW2, transcript variant X4"; exon_number "14"; model_evidence "Supporting evidence includes similarity to: 12 Proteins, and 100% coverage of the annotated genomic feature by RNAseq alignments, including 37 samples with support for all annotated introns";
NC_043000.1	Gnomon	exon	79363687	79363839	.	-	.	gene_id "LOC115210889"; db_xref "GeneID:115210889"; gbkey "mRNA"; gene "LOC115210889"; ID ""; gene_name "LOC115210889"; transcript_id "XM_036502196.1"; product "E3 ubiquitin-protein ligase HECW2, transcript variant X4"; exon_number "13"; model_evidence "Supporting evidence includes similarity to: 12 Proteins, and 100% coverage of the annotated genomic feature by RNAseq alignments, including 37 samples with support for all annotated introns";
NC_043000.1	Gnomon	exon	79367302	79367415	.	-	.	gene_id "LOC115210889"; db_xref "GeneID:115210889"; gbkey "mRNA"; gene "LOC115210889"; ID ""; gene_name "LOC115210889"; transcript_id "XM_036502196.1"; product "E3 ubiquitin-protein ligase HECW2, transcript variant X4"; exon_number "12"; model_evidence "Supporting evidence includes similarity to: 12 Proteins, and 100% coverage of the annotated genomic feature by RNAseq alignments, including 37 samples with support for all annotated introns";
NC_043000.1	Gnomon	exon	79374043	79374160	.	-	.	gene_id "LOC115210889"; db_xref "GeneID:115210889"; gbkey "mRNA"; gene "LOC115210889"; ID ""; gene_name "LOC115210889"; transcript_id "XM_036502196.1"; product "E3 ubiquitin-protein ligase HECW2, transcript variant X4"; exon_number "11"; model_evidence "Supporting evidence includes similarity to: 12 Proteins, and 100% coverage of the annotated genomic feature by RNAseq alignments, including 37 samples with support for all annotated introns";
NC_043000.1	Gnomon	exon	79379650	79379753	.	-	.	gene_id "LOC115210889"; db_xref "GeneID:115210889"; gbkey "mRNA"; gene "LOC115210889"; ID ""; gene_name "LOC115210889"; transcript_id "XM_036502196.1"; product "E3 ubiquitin-protein ligase HECW2, transcript variant X4"; exon_number "10"; model_evidence "Supporting evidence includes similarity to: 12 Proteins, and 100% coverage of the annotated genomic feature by RNAseq alignments, including 37 samples with support for all annotated introns";
NC_043000.1	Gnomon	exon	79381320	79381500	.	-	.	gene_id "LOC115210889"; db_xref "GeneID:115210889"; gbkey "mRNA"; gene "LOC115210889"; ID ""; gene_name "LOC115210889"; transcript_id "XM_036502196.1"; product "E3 ubiquitin-protein ligase HECW2, transcript variant X4"; exon_number "9"; model_evidence "Supporting evidence includes similarity to: 12 Proteins, and 100% coverage of the annotated genomic feature by RNAseq alignments, including 37 samples with support for all annotated introns";
NC_043000.1	Gnomon	exon	79382325	79382370	.	-	.	gene_id "LOC115210889"; db_xref "GeneID:115210889"; gbkey "mRNA"; gene "LOC115210889"; ID ""; gene_name "LOC115210889"; transcript_id "XM_036502196.1"; product "E3 ubiquitin-protein ligase HECW2, transcript variant X4"; exon_number "8"; model_evidence "Supporting evidence includes similarity to: 12 Proteins, and 100% coverage of the annotated genomic feature by RNAseq alignments, including 37 samples with support for all annotated introns";
NC_043000.1	Gnomon	exon	79394139	79394241	.	-	.	gene_id "LOC115210889"; db_xref "GeneID:115210889"; gbkey "mRNA"; gene "LOC115210889"; ID ""; gene_name "LOC115210889"; transcript_id "XM_036502196.1"; product "E3 ubiquitin-protein ligase HECW2, transcript variant X4"; exon_number "7"; model_evidence "Supporting evidence includes similarity to: 12 Proteins, and 100% coverage of the annotated genomic feature by RNAseq alignments, including 37 samples with support for all annotated introns";
NC_043000.1	Gnomon	exon	79395657	79395739	.	-	.	gene_id "LOC115210889"; db_xref "GeneID:115210889"; gbkey "mRNA"; gene "LOC115210889"; ID ""; gene_name "LOC115210889"; transcript_id "XM_036502196.1"; product "E3 ubiquitin-protein ligase HECW2, transcript variant X4"; exon_number "6"; model_evidence "Supporting evidence includes similarity to: 12 Proteins, and 100% coverage of the annotated genomic feature by RNAseq alignments, including 37 samples with support for all annotated introns";
NC_043000.1	Gnomon	exon	79402188	79402354	.	-	.	gene_id "LOC115210889"; db_xref "GeneID:115210889"; gbkey "mRNA"; gene "LOC115210889"; ID ""; gene_name "LOC115210889"; transcript_id "XM_036502196.1"; product "E3 ubiquitin-protein ligase HECW2, transcript variant X4"; exon_number "5"; model_evidence "Supporting evidence includes similarity to: 12 Proteins, and 100% coverage of the annotated genomic feature by RNAseq alignments, including 37 samples with support for all annotated introns";
NC_043000.1	Gnomon	exon	79404006	79404121	.	-	.	gene_id "LOC115210889"; db_xref "GeneID:115210889"; gbkey "mRNA"; gene "LOC115210889"; ID ""; gene_name "LOC115210889"; transcript_id "XM_036502196.1"; product "E3 ubiquitin-protein ligase HECW2, transcript variant X4"; exon_number "4"; model_evidence "Supporting evidence includes similarity to: 12 Proteins, and 100% coverage of the annotated genomic feature by RNAseq alignments, including 37 samples with support for all annotated introns";
NC_043000.1	Gnomon	exon	79404785	79404935	.	-	.	gene_id "LOC115210889"; db_xref "GeneID:115210889"; gbkey "mRNA"; gene "LOC115210889"; ID ""; gene_name "LOC115210889"; transcript_id "XM_036502196.1"; product "E3 ubiquitin-protein ligase HECW2, transcript variant X4"; exon_number "3"; model_evidence "Supporting evidence includes similarity to: 12 Proteins, and 100% coverage of the annotated genomic feature by RNAseq alignments, including 37 samples with support for all annotated introns";
NC_043000.1	Gnomon	exon	79405918	79406010	.	-	.	gene_id "LOC115210889"; db_xref "GeneID:115210889"; gbkey "mRNA"; gene "LOC115210889"; ID ""; gene_name "LOC115210889"; transcript_id "XM_036502196.1"; product "E3 ubiquitin-protein ligase HECW2, transcript variant X4"; exon_number "2"; model_evidence "Supporting evidence includes similarity to: 12 Proteins, and 100% coverage of the annotated genomic feature by RNAseq alignments, including 37 samples with support for all annotated introns";
NC_043000.1	Gnomon	exon	79406499	79408673	.	-	.	gene_id "LOC115210889"; db_xref "GeneID:115210889"; gbkey "mRNA"; gene "LOC115210889"; ID ""; gene_name "LOC115210889"; transcript_id "XM_036502196.1"; product "E3 ubiquitin-protein ligase HECW2, transcript variant X4"; exon_number "1"; model_evidence "Supporting evidence includes similarity to: 12 Proteins, and 100% coverage of the annotated genomic feature by RNAseq alignments, including 37 samples with support for all annotated introns";
NC_043000.1	Gnomon	start_codon	79408546	79408548	.	-	0	gene_id "LOC115210889"; db_xref "GeneID:115210889"; gbkey "CDS"; gene "LOC115210889"; ID ""; gene_name "LOC115210889"; transcript_id "XM_036502196.1"; product "E3 ubiquitin-protein ligase HECW2 isoform X4"; protein_id "XP_036358089.1"; exon_number "1";
NC_043000.1	Gnomon	stop_codon	79348035	79348037	.	-	0	gene_id "LOC115210889"; db_xref "GeneID:115210889"; gbkey "CDS"; gene "LOC115210889"; ID ""; gene_name "LOC115210889"; transcript_id "XM_036502196.1"; product "E3 ubiquitin-protein ligase HECW2 isoform X4"; protein_id "XP_036358089.1"; exon_number "20";
NC_043000.1	Gnomon	gene	79472830	79516238	.	-	.	gene_id "LOC115210890"; db_xref "GeneID:115210890"; gbkey "Gene"; gene "LOC115210890"; gene_biotype "protein_coding"; ID ""; gene_name "LOC115210890";
NC_043000.1	PBRI	transcript	79472830	79508939	.	-	.	gene_id "LOC115210890"; ID ""; gene_name "LOC115210890"; transcript_id "G17247.7"; uniq_trans_id "G17247.7";
NC_043000.1	PBRI	exon	79472830	79473897	.	-	.	gene_id "LOC115210890"; ID ""; gene_name "LOC115210890"; transcript_id "G17247.7"; exon_number "2"; uniq_trans_id "G17247.7";
NC_043000.1	PBRI	exon	79508423	79508939	.	-	.	gene_id "LOC115210890"; ID ""; gene_name "LOC115210890"; transcript_id "G17247.7"; exon_number "1"; uniq_trans_id "G17247.7";
NC_043000.1	Gnomon	transcript	79473541	79516237	.	-	.	gene_id "LOC115210890"; ID "XM_029779661.2"; gene_name "LOC115210890"; transcript_id "XM_029779661.2";
NC_043000.1	Gnomon	CDS	79473707	79473897	.	-	2	gene_id "LOC115210890"; db_xref "GeneID:115210890"; gbkey "CDS"; gene "LOC115210890"; ID ""; gene_name "LOC115210890"; transcript_id "XM_029779661.2"; product "E3 ubiquitin-protein ligase HECW2-like"; protein_id "XP_029635521.1"; exon_number "3";
NC_043000.1	Gnomon	CDS	79508423	79508705	.	-	0	gene_id "LOC115210890"; db_xref "GeneID:115210890"; gbkey "CDS"; gene "LOC115210890"; ID ""; gene_name "LOC115210890"; transcript_id "XM_029779661.2"; product "E3 ubiquitin-protein ligase HECW2-like"; protein_id "XP_029635521.1"; exon_number "2";
NC_043000.1	Gnomon	exon	79473541	79473897	.	-	.	gene_id "LOC115210890"; db_xref "GeneID:115210890"; gbkey "mRNA"; gene "LOC115210890"; ID ""; gene_name "LOC115210890"; transcript_id "XM_029779661.2"; product "E3 ubiquitin-protein ligase HECW2-like, transcript variant X1"; exon_number "3"; model_evidence "Supporting evidence includes similarity to: 100% coverage of the annotated genomic feature by RNAseq alignments, including 5 samples with support for all annotated introns";
NC_043000.1	Gnomon	exon	79508423	79508961	.	-	.	gene_id "LOC115210890"; db_xref "GeneID:115210890"; gbkey "mRNA"; gene "LOC115210890"; ID ""; gene_name "LOC115210890"; transcript_id "XM_029779661.2"; product "E3 ubiquitin-protein ligase HECW2-like, transcript variant X1"; exon_number "2"; model_evidence "Supporting evidence includes similarity to: 100% coverage of the annotated genomic feature by RNAseq alignments, including 5 samples with support for all annotated introns";
NC_043000.1	Gnomon	exon	79516218	79516237	.	-	.	gene_id "LOC115210890"; db_xref "GeneID:115210890"; gbkey "mRNA"; gene "LOC115210890"; ID ""; gene_name "LOC115210890"; transcript_id "XM_029779661.2"; product "E3 ubiquitin-protein ligase HECW2-like, transcript variant X1"; exon_number "1"; model_evidence "Supporting evidence includes similarity to: 100% coverage of the annotated genomic feature by RNAseq alignments, including 5 samples with support for all annotated introns";
NC_043000.1	Gnomon	start_codon	79508703	79508705	.	-	0	gene_id "LOC115210890"; db_xref "GeneID:115210890"; gbkey "CDS"; gene "LOC115210890"; ID ""; gene_name "LOC115210890"; transcript_id "XM_029779661.2"; product "E3 ubiquitin-protein ligase HECW2-like"; protein_id "XP_029635521.1"; exon_number "2";
NC_043000.1	Gnomon	stop_codon	79473704	79473706	.	-	0	gene_id "LOC115210890"; db_xref "GeneID:115210890"; gbkey "CDS"; gene "LOC115210890"; ID ""; gene_name "LOC115210890"; transcript_id "XM_029779661.2"; product "E3 ubiquitin-protein ligase HECW2-like"; protein_id "XP_029635521.1"; exon_number "3";
NC_043000.1	Gnomon	transcript	79473541	79516238	.	-	.	gene_id "LOC115210890"; ID "XR_003881453.2"; gene_name "LOC115210890"; transcript_id "XR_003881453.2";
NC_043000.1	Gnomon	exon	79473541	79473897	.	-	.	gene_id "LOC115210890"; db_xref "GeneID:115210890"; gbkey "misc_RNA"; gene "LOC115210890"; ID ""; gene_name "LOC115210890"; transcript_id "XR_003881453.2"; product "E3 ubiquitin-protein ligase HECW2-like, transcript variant X3"; exon_number "5"; model_evidence "Supporting evidence includes similarity to: 100% coverage of the annotated genomic feature by RNAseq alignments, including 1 sample with support for all annotated introns";
NC_043000.1	Gnomon	exon	79479023	79479124	.	-	.	gene_id "LOC115210890"; db_xref "GeneID:115210890"; gbkey "misc_RNA"; gene "LOC115210890"; ID ""; gene_name "LOC115210890"; transcript_id "XR_003881453.2"; product "E3 ubiquitin-protein ligase HECW2-like, transcript variant X3"; exon_number "4"; model_evidence "Supporting evidence includes similarity to: 100% coverage of the annotated genomic feature by RNAseq alignments, including 1 sample with support for all annotated introns";
NC_043000.1	Gnomon	exon	79496293	79496332	.	-	.	gene_id "LOC115210890"; db_xref "GeneID:115210890"; gbkey "misc_RNA"; gene "LOC115210890"; ID ""; gene_name "LOC115210890"; transcript_id "XR_003881453.2"; product "E3 ubiquitin-protein ligase HECW2-like, transcript variant X3"; exon_number "3"; model_evidence "Supporting evidence includes similarity to: 100% coverage of the annotated genomic feature by RNAseq alignments, including 1 sample with support for all annotated introns";
NC_043000.1	Gnomon	exon	79508423	79508961	.	-	.	gene_id "LOC115210890"; db_xref "GeneID:115210890"; gbkey "misc_RNA"; gene "LOC115210890"; ID ""; gene_name "LOC115210890"; transcript_id "XR_003881453.2"; product "E3 ubiquitin-protein ligase HECW2-like, transcript variant X3"; exon_number "2"; model_evidence "Supporting evidence includes similarity to: 100% coverage of the annotated genomic feature by RNAseq alignments, including 1 sample with support for all annotated introns";
NC_043000.1	Gnomon	exon	79516218	79516238	.	-	.	gene_id "LOC115210890"; db_xref "GeneID:115210890"; gbkey "misc_RNA"; gene "LOC115210890"; ID ""; gene_name "LOC115210890"; transcript_id "XR_003881453.2"; product "E3 ubiquitin-protein ligase HECW2-like, transcript variant X3"; exon_number "1"; model_evidence "Supporting evidence includes similarity to: 100% coverage of the annotated genomic feature by RNAseq alignments, including 1 sample with support for all annotated introns";
NC_043000.1	Gnomon	transcript	79473541	79516237	.	-	.	gene_id "LOC115210890"; ID "XR_004998775.1"; gene_name "LOC115210890"; transcript_id "XR_004998775.1";
NC_043000.1	Gnomon	exon	79473541	79473897	.	-	.	gene_id "LOC115210890"; db_xref "GeneID:115210890"; gbkey "misc_RNA"; gene "LOC115210890"; ID ""; gene_name "LOC115210890"; transcript_id "XR_004998775.1"; product "E3 ubiquitin-protein ligase HECW2-like, transcript variant X2"; exon_number "4"; model_evidence "Supporting evidence includes similarity to: 100% coverage of the annotated genomic feature by RNAseq alignments, including 3 samples with support for all annotated introns";
NC_043000.1	Gnomon	exon	79496293	79496332	.	-	.	gene_id "LOC115210890"; db_xref "GeneID:115210890"; gbkey "misc_RNA"; gene "LOC115210890"; ID ""; gene_name "LOC115210890"; transcript_id "XR_004998775.1"; product "E3 ubiquitin-protein ligase HECW2-like, transcript variant X2"; exon_number "3"; model_evidence "Supporting evidence includes similarity to: 100% coverage of the annotated genomic feature by RNAseq alignments, including 3 samples with support for all annotated introns";
NC_043000.1	Gnomon	exon	79508423	79508961	.	-	.	gene_id "LOC115210890"; db_xref "GeneID:115210890"; gbkey "misc_RNA"; gene "LOC115210890"; ID ""; gene_name "LOC115210890"; transcript_id "XR_004998775.1"; product "E3 ubiquitin-protein ligase HECW2-like, transcript variant X2"; exon_number "2"; model_evidence "Supporting evidence includes similarity to: 100% coverage of the annotated genomic feature by RNAseq alignments, including 3 samples with support for all annotated introns";
NC_043000.1	Gnomon	exon	79516218	79516237	.	-	.	gene_id "LOC115210890"; db_xref "GeneID:115210890"; gbkey "misc_RNA"; gene "LOC115210890"; ID ""; gene_name "LOC115210890"; transcript_id "XR_004998775.1"; product "E3 ubiquitin-protein ligase HECW2-like, transcript variant X2"; exon_number "1"; model_evidence "Supporting evidence includes similarity to: 100% coverage of the annotated genomic feature by RNAseq alignments, including 3 samples with support for all annotated introns";
NC_043000.1	Gnomon	gene	156001828	156068457	.	-	.	gene_id "LOC115210891"; db_xref "GeneID:115210891"; gbkey "Gene"; gene "LOC115210891"; gene_biotype "protein_coding"; ID ""; gene_name "LOC115210891";
NC_043000.1	PBRI~FLAMseq	transcript	156001828	156050486	.	-	.	gene_id "LOC115210891"; ID ""; gene_name "LOC115210891"; transcript_id "FLAMseq_ext~G18998.8"; uniq_trans_id "G18998.8"; three_prime_ext "1382";
NC_043000.1	PBRI~FLAMseq	exon	156003210	156005930	.	-	.	gene_id "LOC115210891"; ID ""; gene_name "LOC115210891"; transcript_id "FLAMseq_ext~G18998.8"; exon_number "4"; uniq_trans_id "G18998.8";
NC_043000.1	PBRI~FLAMseq	exon	156017669	156017719	.	-	.	gene_id "LOC115210891"; ID ""; gene_name "LOC115210891"; transcript_id "FLAMseq_ext~G18998.8"; exon_number "3"; uniq_trans_id "G18998.8";
NC_043000.1	PBRI~FLAMseq	exon	156033886	156034135	.	-	.	gene_id "LOC115210891"; ID ""; gene_name "LOC115210891"; transcript_id "FLAMseq_ext~G18998.8"; exon_number "2"; uniq_trans_id "G18998.8";
NC_043000.1	PBRI~FLAMseq	exon	156050344	156050486	.	-	.	gene_id "LOC115210891"; ID ""; gene_name "LOC115210891"; transcript_id "FLAMseq_ext~G18998.8"; exon_number "1"; uniq_trans_id "G18998.8";
NC_043000.1	PBRI~FLAMseq	exon	156001828	156005930	.	-	.	gene_id "LOC115210891"; ID ""; gene_name "LOC115210891"; transcript_id "FLAMseq_ext~G18998.8"; exon_number "4"; uniq_trans_id "G18998.8"; three_prime_ext "1382";
NC_043000.1	PBRI	transcript	156003210	156050486	.	-	.	gene_id "LOC115210891"; ID ""; gene_name "LOC115210891"; transcript_id "G18998.8"; uniq_trans_id "G18998.8";
NC_043000.1	PBRI	exon	156003210	156005930	.	-	.	gene_id "LOC115210891"; ID ""; gene_name "LOC115210891"; transcript_id "G18998.8"; exon_number "4"; uniq_trans_id "G18998.8";
NC_043000.1	PBRI	exon	156017669	156017719	.	-	.	gene_id "LOC115210891"; ID ""; gene_name "LOC115210891"; transcript_id "G18998.8"; exon_number "3"; uniq_trans_id "G18998.8";
NC_043000.1	PBRI	exon	156033886	156034135	.	-	.	gene_id "LOC115210891"; ID ""; gene_name "LOC115210891"; transcript_id "G18998.8"; exon_number "2"; uniq_trans_id "G18998.8";
NC_043000.1	PBRI	exon	156050344	156050486	.	-	.	gene_id "LOC115210891"; ID ""; gene_name "LOC115210891"; transcript_id "G18998.8"; exon_number "1"; uniq_trans_id "G18998.8";
NC_043000.1	Gnomon	transcript	156004633	156050558	.	-	.	gene_id "LOC115210891"; ID "XM_029779663.2"; gene_name "LOC115210891"; transcript_id "XM_029779663.2";
NC_043000.1	Gnomon	CDS	156005787	156005930	.	-	0	gene_id "LOC115210891"; db_xref "GeneID:115210891"; gbkey "CDS"; gene "LOC115210891"; ID ""; gene_name "LOC115210891"; transcript_id "XM_029779663.2"; product "transmembrane protein 243"; protein_id "XP_029635523.1"; exon_number "5";
NC_043000.1	Gnomon	CDS	156008871	156008984	.	-	0	gene_id "LOC115210891"; db_xref "GeneID:115210891"; gbkey "CDS"; gene "LOC115210891"; ID ""; gene_name "LOC115210891"; transcript_id "XM_029779663.2"; product "transmembrane protein 243"; protein_id "XP_029635523.1"; exon_number "4";
NC_043000.1	Gnomon	CDS	156017669	156017719	.	-	0	gene_id "LOC115210891"; db_xref "GeneID:115210891"; gbkey "CDS"; gene "LOC115210891"; ID ""; gene_name "LOC115210891"; transcript_id "XM_029779663.2"; product "transmembrane protein 243"; protein_id "XP_029635523.1"; exon_number "3";
NC_043000.1	Gnomon	CDS	156033886	156033942	.	-	0	gene_id "LOC115210891"; db_xref "GeneID:115210891"; gbkey "CDS"; gene "LOC115210891"; ID ""; gene_name "LOC115210891"; transcript_id "XM_029779663.2"; product "transmembrane protein 243"; protein_id "XP_029635523.1"; exon_number "2";
NC_043000.1	Gnomon	exon	156004633	156005930	.	-	.	gene_id "LOC115210891"; db_xref "GeneID:115210891"; gbkey "mRNA"; gene "LOC115210891"; ID ""; gene_name "LOC115210891"; transcript_id "XM_029779663.2"; product "transmembrane protein 243, transcript variant X1"; exon_number "5"; model_evidence "Supporting evidence includes similarity to: 2 Proteins, and 100% coverage of the annotated genomic feature by RNAseq alignments, including 42 samples with support for all annotated introns";
NC_043000.1	Gnomon	exon	156008871	156008984	.	-	.	gene_id "LOC115210891"; db_xref "GeneID:115210891"; gbkey "mRNA"; gene "LOC115210891"; ID ""; gene_name "LOC115210891"; transcript_id "XM_029779663.2"; product "transmembrane protein 243, transcript variant X1"; exon_number "4"; model_evidence "Supporting evidence includes similarity to: 2 Proteins, and 100% coverage of the annotated genomic feature by RNAseq alignments, including 42 samples with support for all annotated introns";
NC_043000.1	Gnomon	exon	156017669	156017719	.	-	.	gene_id "LOC115210891"; db_xref "GeneID:115210891"; gbkey "mRNA"; gene "LOC115210891"; ID ""; gene_name "LOC115210891"; transcript_id "XM_029779663.2"; product "transmembrane protein 243, transcript variant X1"; exon_number "3"; model_evidence "Supporting evidence includes similarity to: 2 Proteins, and 100% coverage of the annotated genomic feature by RNAseq alignments, including 42 samples with support for all annotated introns";
NC_043000.1	Gnomon	exon	156033886	156034135	.	-	.	gene_id "LOC115210891"; db_xref "GeneID:115210891"; gbkey "mRNA"; gene "LOC115210891"; ID ""; gene_name "LOC115210891"; transcript_id "XM_029779663.2"; product "transmembrane protein 243, transcript variant X1"; exon_number "2"; model_evidence "Supporting evidence includes similarity to: 2 Proteins, and 100% coverage of the annotated genomic feature by RNAseq alignments, including 42 samples with support for all annotated introns";
NC_043000.1	Gnomon	exon	156050344	156050558	.	-	.	gene_id "LOC115210891"; db_xref "GeneID:115210891"; gbkey "mRNA"; gene "LOC115210891"; ID ""; gene_name "LOC115210891"; transcript_id "XM_029779663.2"; product "transmembrane protein 243, transcript variant X1"; exon_number "1"; model_evidence "Supporting evidence includes similarity to: 2 Proteins, and 100% coverage of the annotated genomic feature by RNAseq alignments, including 42 samples with support for all annotated introns";
NC_043000.1	Gnomon	start_codon	156033940	156033942	.	-	0	gene_id "LOC115210891"; db_xref "GeneID:115210891"; gbkey "CDS"; gene "LOC115210891"; ID ""; gene_name "LOC115210891"; transcript_id "XM_029779663.2"; product "transmembrane protein 243"; protein_id "XP_029635523.1"; exon_number "2";
NC_043000.1	Gnomon	stop_codon	156005784	156005786	.	-	0	gene_id "LOC115210891"; db_xref "GeneID:115210891"; gbkey "CDS"; gene "LOC115210891"; ID ""; gene_name "LOC115210891"; transcript_id "XM_029779663.2"; product "transmembrane protein 243"; protein_id "XP_029635523.1"; exon_number "5";
NC_043000.1	Gnomon	transcript	156004633	156068457	.	-	.	gene_id "LOC115210891"; ID "XM_036502599.1"; gene_name "LOC115210891"; transcript_id "XM_036502599.1";
NC_043000.1	Gnomon	CDS	156005787	156005930	.	-	0	gene_id "LOC115210891"; db_xref "GeneID:115210891"; gbkey "CDS"; gene "LOC115210891"; ID ""; gene_name "LOC115210891"; transcript_id "XM_036502599.1"; product "transmembrane protein 243"; protein_id "XP_036358492.1"; exon_number "5";
NC_043000.1	Gnomon	CDS	156008871	156008984	.	-	0	gene_id "LOC115210891"; db_xref "GeneID:115210891"; gbkey "CDS"; gene "LOC115210891"; ID ""; gene_name "LOC115210891"; transcript_id "XM_036502599.1"; product "transmembrane protein 243"; protein_id "XP_036358492.1"; exon_number "4";
NC_043000.1	Gnomon	CDS	156017669	156017719	.	-	0	gene_id "LOC115210891"; db_xref "GeneID:115210891"; gbkey "CDS"; gene "LOC115210891"; ID ""; gene_name "LOC115210891"; transcript_id "XM_036502599.1"; product "transmembrane protein 243"; protein_id "XP_036358492.1"; exon_number "3";
NC_043000.1	Gnomon	CDS	156033886	156033942	.	-	0	gene_id "LOC115210891"; db_xref "GeneID:115210891"; gbkey "CDS"; gene "LOC115210891"; ID ""; gene_name "LOC115210891"; transcript_id "XM_036502599.1"; product "transmembrane protein 243"; protein_id "XP_036358492.1"; exon_number "2";
NC_043000.1	Gnomon	exon	156004633	156005930	.	-	.	gene_id "LOC115210891"; db_xref "GeneID:115210891"; gbkey "mRNA"; gene "LOC115210891"; ID ""; gene_name "LOC115210891"; transcript_id "XM_036502599.1"; product "transmembrane protein 243, transcript variant X2"; exon_number "5"; model_evidence "Supporting evidence includes similarity to: 2 Proteins, and 100% coverage of the annotated genomic feature by RNAseq alignments, including 11 samples with support for all annotated introns";
NC_043000.1	Gnomon	exon	156008871	156008984	.	-	.	gene_id "LOC115210891"; db_xref "GeneID:115210891"; gbkey "mRNA"; gene "LOC115210891"; ID ""; gene_name "LOC115210891"; transcript_id "XM_036502599.1"; product "transmembrane protein 243, transcript variant X2"; exon_number "4"; model_evidence "Supporting evidence includes similarity to: 2 Proteins, and 100% coverage of the annotated genomic feature by RNAseq alignments, including 11 samples with support for all annotated introns";
NC_043000.1	Gnomon	exon	156017669	156017719	.	-	.	gene_id "LOC115210891"; db_xref "GeneID:115210891"; gbkey "mRNA"; gene "LOC115210891"; ID ""; gene_name "LOC115210891"; transcript_id "XM_036502599.1"; product "transmembrane protein 243, transcript variant X2"; exon_number "3"; model_evidence "Supporting evidence includes similarity to: 2 Proteins, and 100% coverage of the annotated genomic feature by RNAseq alignments, including 11 samples with support for all annotated introns";
NC_043000.1	Gnomon	exon	156033886	156034135	.	-	.	gene_id "LOC115210891"; db_xref "GeneID:115210891"; gbkey "mRNA"; gene "LOC115210891"; ID ""; gene_name "LOC115210891"; transcript_id "XM_036502599.1"; product "transmembrane protein 243, transcript variant X2"; exon_number "2"; model_evidence "Supporting evidence includes similarity to: 2 Proteins, and 100% coverage of the annotated genomic feature by RNAseq alignments, including 11 samples with support for all annotated introns";
NC_043000.1	Gnomon	exon	156068318	156068457	.	-	.	gene_id "LOC115210891"; db_xref "GeneID:115210891"; gbkey "mRNA"; gene "LOC115210891"; ID ""; gene_name "LOC115210891"; transcript_id "XM_036502599.1"; product "transmembrane protein 243, transcript variant X2"; exon_number "1"; model_evidence "Supporting evidence includes similarity to: 2 Proteins, and 100% coverage of the annotated genomic feature by RNAseq alignments, including 11 samples with support for all annotated introns";
NC_043000.1	Gnomon	start_codon	156033940	156033942	.	-	0	gene_id "LOC115210891"; db_xref "GeneID:115210891"; gbkey "CDS"; gene "LOC115210891"; ID ""; gene_name "LOC115210891"; transcript_id "XM_036502599.1"; product "transmembrane protein 243"; protein_id "XP_036358492.1"; exon_number "2";
NC_043000.1	Gnomon	stop_codon	156005784	156005786	.	-	0	gene_id "LOC115210891"; db_xref "GeneID:115210891"; gbkey "CDS"; gene "LOC115210891"; ID ""; gene_name "LOC115210891"; transcript_id "XM_036502599.1"; product "transmembrane protein 243"; protein_id "XP_036358492.1"; exon_number "5";
NC_043000.1	Gnomon	transcript	156004633	156068415	.	-	.	gene_id "LOC115210891"; ID "XM_036502600.1"; gene_name "LOC115210891"; transcript_id "XM_036502600.1";
NC_043000.1	Gnomon	CDS	156005787	156005930	.	-	0	gene_id "LOC115210891"; db_xref "GeneID:115210891"; gbkey "CDS"; gene "LOC115210891"; ID ""; gene_name "LOC115210891"; transcript_id "XM_036502600.1"; product "transmembrane protein 243"; protein_id "XP_036358493.1"; exon_number "5";
NC_043000.1	Gnomon	CDS	156008871	156008984	.	-	0	gene_id "LOC115210891"; db_xref "GeneID:115210891"; gbkey "CDS"; gene "LOC115210891"; ID ""; gene_name "LOC115210891"; transcript_id "XM_036502600.1"; product "transmembrane protein 243"; protein_id "XP_036358493.1"; exon_number "4";
NC_043000.1	Gnomon	CDS	156017669	156017719	.	-	0	gene_id "LOC115210891"; db_xref "GeneID:115210891"; gbkey "CDS"; gene "LOC115210891"; ID ""; gene_name "LOC115210891"; transcript_id "XM_036502600.1"; product "transmembrane protein 243"; protein_id "XP_036358493.1"; exon_number "3";
NC_043000.1	Gnomon	CDS	156033886	156033942	.	-	0	gene_id "LOC115210891"; db_xref "GeneID:115210891"; gbkey "CDS"; gene "LOC115210891"; ID ""; gene_name "LOC115210891"; transcript_id "XM_036502600.1"; product "transmembrane protein 243"; protein_id "XP_036358493.1"; exon_number "2";
NC_043000.1	Gnomon	exon	156004633	156005930	.	-	.	gene_id "LOC115210891"; db_xref "GeneID:115210891"; gbkey "mRNA"; gene "LOC115210891"; ID ""; gene_name "LOC115210891"; transcript_id "XM_036502600.1"; product "transmembrane protein 243, transcript variant X3"; exon_number "5"; model_evidence "Supporting evidence includes similarity to: 2 Proteins, and 100% coverage of the annotated genomic feature by RNAseq alignments, including 8 samples with support for all annotated introns";
NC_043000.1	Gnomon	exon	156008871	156008984	.	-	.	gene_id "LOC115210891"; db_xref "GeneID:115210891"; gbkey "mRNA"; gene "LOC115210891"; ID ""; gene_name "LOC115210891"; transcript_id "XM_036502600.1"; product "transmembrane protein 243, transcript variant X3"; exon_number "4"; model_evidence "Supporting evidence includes similarity to: 2 Proteins, and 100% coverage of the annotated genomic feature by RNAseq alignments, including 8 samples with support for all annotated introns";
NC_043000.1	Gnomon	exon	156017669	156017719	.	-	.	gene_id "LOC115210891"; db_xref "GeneID:115210891"; gbkey "mRNA"; gene "LOC115210891"; ID ""; gene_name "LOC115210891"; transcript_id "XM_036502600.1"; product "transmembrane protein 243, transcript variant X3"; exon_number "3"; model_evidence "Supporting evidence includes similarity to: 2 Proteins, and 100% coverage of the annotated genomic feature by RNAseq alignments, including 8 samples with support for all annotated introns";
NC_043000.1	Gnomon	exon	156033886	156034135	.	-	.	gene_id "LOC115210891"; db_xref "GeneID:115210891"; gbkey "mRNA"; gene "LOC115210891"; ID ""; gene_name "LOC115210891"; transcript_id "XM_036502600.1"; product "transmembrane protein 243, transcript variant X3"; exon_number "2"; model_evidence "Supporting evidence includes similarity to: 2 Proteins, and 100% coverage of the annotated genomic feature by RNAseq alignments, including 8 samples with support for all annotated introns";
NC_043000.1	Gnomon	exon	156068351	156068415	.	-	.	gene_id "LOC115210891"; db_xref "GeneID:115210891"; gbkey "mRNA"; gene "LOC115210891"; ID ""; gene_name "LOC115210891"; transcript_id "XM_036502600.1"; product "transmembrane protein 243, transcript variant X3"; exon_number "1"; model_evidence "Supporting evidence includes similarity to: 2 Proteins, and 100% coverage of the annotated genomic feature by RNAseq alignments, including 8 samples with support for all annotated introns";
NC_043000.1	Gnomon	start_codon	156033940	156033942	.	-	0	gene_id "LOC115210891"; db_xref "GeneID:115210891"; gbkey "CDS"; gene "LOC115210891"; ID ""; gene_name "LOC115210891"; transcript_id "XM_036502600.1"; product "transmembrane protein 243"; protein_id "XP_036358493.1"; exon_number "2";
NC_043000.1	Gnomon	stop_codon	156005784	156005786	.	-	0	gene_id "LOC115210891"; db_xref "GeneID:115210891"; gbkey "CDS"; gene "LOC115210891"; ID ""; gene_name "LOC115210891"; transcript_id "XM_036502600.1"; product "transmembrane protein 243"; protein_id "XP_036358493.1"; exon_number "5";
NC_043000.1	Gnomon	gene	22915876	22971550	.	-	.	gene_id "LOC115210893"; db_xref "GeneID:115210893"; gbkey "Gene"; gene "LOC115210893"; gene_biotype "protein_coding"; ID ""; gene_name "LOC115210893";
NC_043000.1	PBRI~FLAMseq	transcript	22915876	22971545	.	-	.	gene_id "LOC115210893"; ID ""; gene_name "LOC115210893"; transcript_id "FLAMseq_ext~G15542.4"; uniq_trans_id "G15542.4"; three_prime_ext "150";
NC_043000.1	PBRI~FLAMseq	exon	22916026	22919072	.	-	.	gene_id "LOC115210893"; ID ""; gene_name "LOC115210893"; transcript_id "FLAMseq_ext~G15542.4"; exon_number "25"; uniq_trans_id "G15542.4";
NC_043000.1	PBRI~FLAMseq	exon	22921338	22921391	.	-	.	gene_id "LOC115210893"; ID ""; gene_name "LOC115210893"; transcript_id "FLAMseq_ext~G15542.4"; exon_number "24"; uniq_trans_id "G15542.4";
NC_043000.1	PBRI~FLAMseq	exon	22921982	22923387	.	-	.	gene_id "LOC115210893"; ID ""; gene_name "LOC115210893"; transcript_id "FLAMseq_ext~G15542.4"; exon_number "23"; uniq_trans_id "G15542.4";
NC_043000.1	PBRI~FLAMseq	exon	22925576	22925691	.	-	.	gene_id "LOC115210893"; ID ""; gene_name "LOC115210893"; transcript_id "FLAMseq_ext~G15542.4"; exon_number "22"; uniq_trans_id "G15542.4";
NC_043000.1	PBRI~FLAMseq	exon	22926916	22926964	.	-	.	gene_id "LOC115210893"; ID ""; gene_name "LOC115210893"; transcript_id "FLAMseq_ext~G15542.4"; exon_number "21"; uniq_trans_id "G15542.4";
NC_043000.1	PBRI~FLAMseq	exon	22928038	22928105	.	-	.	gene_id "LOC115210893"; ID ""; gene_name "LOC115210893"; transcript_id "FLAMseq_ext~G15542.4"; exon_number "20"; uniq_trans_id "G15542.4";
NC_043000.1	PBRI~FLAMseq	exon	22929200	22929389	.	-	.	gene_id "LOC115210893"; ID ""; gene_name "LOC115210893"; transcript_id "FLAMseq_ext~G15542.4"; exon_number "19"; uniq_trans_id "G15542.4";
NC_043000.1	PBRI~FLAMseq	exon	22931214	22931503	.	-	.	gene_id "LOC115210893"; ID ""; gene_name "LOC115210893"; transcript_id "FLAMseq_ext~G15542.4"; exon_number "18"; uniq_trans_id "G15542.4";
NC_043000.1	PBRI~FLAMseq	exon	22933896	22934038	.	-	.	gene_id "LOC115210893"; ID ""; gene_name "LOC115210893"; transcript_id "FLAMseq_ext~G15542.4"; exon_number "17"; uniq_trans_id "G15542.4";
NC_043000.1	PBRI~FLAMseq	exon	22935115	22935283	.	-	.	gene_id "LOC115210893"; ID ""; gene_name "LOC115210893"; transcript_id "FLAMseq_ext~G15542.4"; exon_number "16"; uniq_trans_id "G15542.4";
NC_043000.1	PBRI~FLAMseq	exon	22936620	22936714	.	-	.	gene_id "LOC115210893"; ID ""; gene_name "LOC115210893"; transcript_id "FLAMseq_ext~G15542.4"; exon_number "15"; uniq_trans_id "G15542.4";
NC_043000.1	PBRI~FLAMseq	exon	22937690	22937809	.	-	.	gene_id "LOC115210893"; ID ""; gene_name "LOC115210893"; transcript_id "FLAMseq_ext~G15542.4"; exon_number "14"; uniq_trans_id "G15542.4";
NC_043000.1	PBRI~FLAMseq	exon	22939535	22939600	.	-	.	gene_id "LOC115210893"; ID ""; gene_name "LOC115210893"; transcript_id "FLAMseq_ext~G15542.4"; exon_number "13"; uniq_trans_id "G15542.4";
NC_043000.1	PBRI~FLAMseq	exon	22940651	22940779	.	-	.	gene_id "LOC115210893"; ID ""; gene_name "LOC115210893"; transcript_id "FLAMseq_ext~G15542.4"; exon_number "12"; uniq_trans_id "G15542.4";
NC_043000.1	PBRI~FLAMseq	exon	22942211	22942282	.	-	.	gene_id "LOC115210893"; ID ""; gene_name "LOC115210893"; transcript_id "FLAMseq_ext~G15542.4"; exon_number "11"; uniq_trans_id "G15542.4";
NC_043000.1	PBRI~FLAMseq	exon	22942843	22942905	.	-	.	gene_id "LOC115210893"; ID ""; gene_name "LOC115210893"; transcript_id "FLAMseq_ext~G15542.4"; exon_number "10"; uniq_trans_id "G15542.4";
NC_043000.1	PBRI~FLAMseq	exon	22944192	22944384	.	-	.	gene_id "LOC115210893"; ID ""; gene_name "LOC115210893"; transcript_id "FLAMseq_ext~G15542.4"; exon_number "9"; uniq_trans_id "G15542.4";
NC_043000.1	PBRI~FLAMseq	exon	22945980	22946059	.	-	.	gene_id "LOC115210893"; ID ""; gene_name "LOC115210893"; transcript_id "FLAMseq_ext~G15542.4"; exon_number "8"; uniq_trans_id "G15542.4";
NC_043000.1	PBRI~FLAMseq	exon	22947401	22947670	.	-	.	gene_id "LOC115210893"; ID ""; gene_name "LOC115210893"; transcript_id "FLAMseq_ext~G15542.4"; exon_number "7"; uniq_trans_id "G15542.4";
NC_043000.1	PBRI~FLAMseq	exon	22951660	22951743	.	-	.	gene_id "LOC115210893"; ID ""; gene_name "LOC115210893"; transcript_id "FLAMseq_ext~G15542.4"; exon_number "6"; uniq_trans_id "G15542.4";
NC_043000.1	PBRI~FLAMseq	exon	22954041	22954259	.	-	.	gene_id "LOC115210893"; ID ""; gene_name "LOC115210893"; transcript_id "FLAMseq_ext~G15542.4"; exon_number "5"; uniq_trans_id "G15542.4";
NC_043000.1	PBRI~FLAMseq	exon	22956715	22956784	.	-	.	gene_id "LOC115210893"; ID ""; gene_name "LOC115210893"; transcript_id "FLAMseq_ext~G15542.4"; exon_number "4"; uniq_trans_id "G15542.4";
NC_043000.1	PBRI~FLAMseq	exon	22958691	22958744	.	-	.	gene_id "LOC115210893"; ID ""; gene_name "LOC115210893"; transcript_id "FLAMseq_ext~G15542.4"; exon_number "3"; uniq_trans_id "G15542.4";
NC_043000.1	PBRI~FLAMseq	exon	22962254	22962339	.	-	.	gene_id "LOC115210893"; ID ""; gene_name "LOC115210893"; transcript_id "FLAMseq_ext~G15542.4"; exon_number "2"; uniq_trans_id "G15542.4";
NC_043000.1	PBRI~FLAMseq	exon	22970580	22971545	.	-	.	gene_id "LOC115210893"; ID ""; gene_name "LOC115210893"; transcript_id "FLAMseq_ext~G15542.4"; exon_number "1"; uniq_trans_id "G15542.4";
NC_043000.1	PBRI~FLAMseq	exon	22915876	22919072	.	-	.	gene_id "LOC115210893"; ID ""; gene_name "LOC115210893"; transcript_id "FLAMseq_ext~G15542.4"; exon_number "25"; uniq_trans_id "G15542.4"; three_prime_ext "150";
NC_043000.1	PBRI	transcript	22945984	22971534	.	-	.	gene_id "LOC115210893"; ID ""; gene_name "LOC115210893"; transcript_id "G15542.10"; uniq_trans_id "G15542.10";
NC_043000.1	PBRI	exon	22945984	22946059	.	-	.	gene_id "LOC115210893"; ID ""; gene_name "LOC115210893"; transcript_id "G15542.10"; exon_number "8"; uniq_trans_id "G15542.10";
NC_043000.1	PBRI	exon	22947401	22947670	.	-	.	gene_id "LOC115210893"; ID ""; gene_name "LOC115210893"; transcript_id "G15542.10"; exon_number "7"; uniq_trans_id "G15542.10";
NC_043000.1	PBRI	exon	22951660	22951743	.	-	.	gene_id "LOC115210893"; ID ""; gene_name "LOC115210893"; transcript_id "G15542.10"; exon_number "6"; uniq_trans_id "G15542.10";
NC_043000.1	PBRI	exon	22954041	22954259	.	-	.	gene_id "LOC115210893"; ID ""; gene_name "LOC115210893"; transcript_id "G15542.10"; exon_number "5"; uniq_trans_id "G15542.10";
NC_043000.1	PBRI	exon	22956715	22956784	.	-	.	gene_id "LOC115210893"; ID ""; gene_name "LOC115210893"; transcript_id "G15542.10"; exon_number "4"; uniq_trans_id "G15542.10";
NC_043000.1	PBRI	exon	22958691	22958744	.	-	.	gene_id "LOC115210893"; ID ""; gene_name "LOC115210893"; transcript_id "G15542.10"; exon_number "3"; uniq_trans_id "G15542.10";
NC_043000.1	PBRI	exon	22962254	22962339	.	-	.	gene_id "LOC115210893"; ID ""; gene_name "LOC115210893"; transcript_id "G15542.10"; exon_number "2"; uniq_trans_id "G15542.10";
NC_043000.1	PBRI	exon	22970580	22971534	.	-	.	gene_id "LOC115210893"; ID ""; gene_name "LOC115210893"; transcript_id "G15542.10"; exon_number "1"; uniq_trans_id "G15542.10";
NC_043000.1	PBRI	transcript	22916026	22971545	.	-	.	gene_id "LOC115210893"; ID ""; gene_name "LOC115210893"; transcript_id "G15542.4"; uniq_trans_id "G15542.4";
NC_043000.1	PBRI	exon	22916026	22919072	.	-	.	gene_id "LOC115210893"; ID ""; gene_name "LOC115210893"; transcript_id "G15542.4"; exon_number "25"; uniq_trans_id "G15542.4";
NC_043000.1	PBRI	exon	22921338	22921391	.	-	.	gene_id "LOC115210893"; ID ""; gene_name "LOC115210893"; transcript_id "G15542.4"; exon_number "24"; uniq_trans_id "G15542.4";
NC_043000.1	PBRI	exon	22921982	22923387	.	-	.	gene_id "LOC115210893"; ID ""; gene_name "LOC115210893"; transcript_id "G15542.4"; exon_number "23"; uniq_trans_id "G15542.4";
NC_043000.1	PBRI	exon	22925576	22925691	.	-	.	gene_id "LOC115210893"; ID ""; gene_name "LOC115210893"; transcript_id "G15542.4"; exon_number "22"; uniq_trans_id "G15542.4";
NC_043000.1	PBRI	exon	22926916	22926964	.	-	.	gene_id "LOC115210893"; ID ""; gene_name "LOC115210893"; transcript_id "G15542.4"; exon_number "21"; uniq_trans_id "G15542.4";
NC_043000.1	PBRI	exon	22928038	22928105	.	-	.	gene_id "LOC115210893"; ID ""; gene_name "LOC115210893"; transcript_id "G15542.4"; exon_number "20"; uniq_trans_id "G15542.4";
NC_043000.1	PBRI	exon	22929200	22929389	.	-	.	gene_id "LOC115210893"; ID ""; gene_name "LOC115210893"; transcript_id "G15542.4"; exon_number "19"; uniq_trans_id "G15542.4";
NC_043000.1	PBRI	exon	22931214	22931503	.	-	.	gene_id "LOC115210893"; ID ""; gene_name "LOC115210893"; transcript_id "G15542.4"; exon_number "18"; uniq_trans_id "G15542.4";
NC_043000.1	PBRI	exon	22933896	22934038	.	-	.	gene_id "LOC115210893"; ID ""; gene_name "LOC115210893"; transcript_id "G15542.4"; exon_number "17"; uniq_trans_id "G15542.4";
NC_043000.1	PBRI	exon	22935115	22935283	.	-	.	gene_id "LOC115210893"; ID ""; gene_name "LOC115210893"; transcript_id "G15542.4"; exon_number "16"; uniq_trans_id "G15542.4";
NC_043000.1	PBRI	exon	22936620	22936714	.	-	.	gene_id "LOC115210893"; ID ""; gene_name "LOC115210893"; transcript_id "G15542.4"; exon_number "15"; uniq_trans_id "G15542.4";
NC_043000.1	PBRI	exon	22937690	22937809	.	-	.	gene_id "LOC115210893"; ID ""; gene_name "LOC115210893"; transcript_id "G15542.4"; exon_number "14"; uniq_trans_id "G15542.4";
NC_043000.1	PBRI	exon	22939535	22939600	.	-	.	gene_id "LOC115210893"; ID ""; gene_name "LOC115210893"; transcript_id "G15542.4"; exon_number "13"; uniq_trans_id "G15542.4";
NC_043000.1	PBRI	exon	22940651	22940779	.	-	.	gene_id "LOC115210893"; ID ""; gene_name "LOC115210893"; transcript_id "G15542.4"; exon_number "12"; uniq_trans_id "G15542.4";
NC_043000.1	PBRI	exon	22942211	22942282	.	-	.	gene_id "LOC115210893"; ID ""; gene_name "LOC115210893"; transcript_id "G15542.4"; exon_number "11"; uniq_trans_id "G15542.4";
NC_043000.1	PBRI	exon	22942843	22942905	.	-	.	gene_id "LOC115210893"; ID ""; gene_name "LOC115210893"; transcript_id "G15542.4"; exon_number "10"; uniq_trans_id "G15542.4";
NC_043000.1	PBRI	exon	22944192	22944384	.	-	.	gene_id "LOC115210893"; ID ""; gene_name "LOC115210893"; transcript_id "G15542.4"; exon_number "9"; uniq_trans_id "G15542.4";
NC_043000.1	PBRI	exon	22945980	22946059	.	-	.	gene_id "LOC115210893"; ID ""; gene_name "LOC115210893"; transcript_id "G15542.4"; exon_number "8"; uniq_trans_id "G15542.4";
NC_043000.1	PBRI	exon	22947401	22947670	.	-	.	gene_id "LOC115210893"; ID ""; gene_name "LOC115210893"; transcript_id "G15542.4"; exon_number "7"; uniq_trans_id "G15542.4";
NC_043000.1	PBRI	exon	22951660	22951743	.	-	.	gene_id "LOC115210893"; ID ""; gene_name "LOC115210893"; transcript_id "G15542.4"; exon_number "6"; uniq_trans_id "G15542.4";
NC_043000.1	PBRI	exon	22954041	22954259	.	-	.	gene_id "LOC115210893"; ID ""; gene_name "LOC115210893"; transcript_id "G15542.4"; exon_number "5"; uniq_trans_id "G15542.4";
NC_043000.1	PBRI	exon	22956715	22956784	.	-	.	gene_id "LOC115210893"; ID ""; gene_name "LOC115210893"; transcript_id "G15542.4"; exon_number "4"; uniq_trans_id "G15542.4";
NC_043000.1	PBRI	exon	22958691	22958744	.	-	.	gene_id "LOC115210893"; ID ""; gene_name "LOC115210893"; transcript_id "G15542.4"; exon_number "3"; uniq_trans_id "G15542.4";
NC_043000.1	PBRI	exon	22962254	22962339	.	-	.	gene_id "LOC115210893"; ID ""; gene_name "LOC115210893"; transcript_id "G15542.4"; exon_number "2"; uniq_trans_id "G15542.4";
NC_043000.1	PBRI	exon	22970580	22971545	.	-	.	gene_id "LOC115210893"; ID ""; gene_name "LOC115210893"; transcript_id "G15542.4"; exon_number "1"; uniq_trans_id "G15542.4";
NC_043000.1	Gnomon	transcript	22918735	22971550	.	-	.	gene_id "LOC115210893"; ID "XM_029779664.2"; gene_name "LOC115210893"; transcript_id "XM_029779664.2";
NC_043000.1	Gnomon	CDS	22919049	22919072	.	-	0	gene_id "LOC115210893"; db_xref "GeneID:115210893"; gbkey "CDS"; gene "LOC115210893"; ID ""; gene_name "LOC115210893"; transcript_id "XM_029779664.2"; product "exportin-T"; protein_id "XP_029635524.1"; exon_number "26";
NC_043000.1	Gnomon	CDS	22921338	22921391	.	-	0	gene_id "LOC115210893"; db_xref "GeneID:115210893"; gbkey "CDS"; gene "LOC115210893"; ID ""; gene_name "LOC115210893"; transcript_id "XM_029779664.2"; product "exportin-T"; protein_id "XP_029635524.1"; exon_number "25";
NC_043000.1	Gnomon	CDS	22921982	22922053	.	-	0	gene_id "LOC115210893"; db_xref "GeneID:115210893"; gbkey "CDS"; gene "LOC115210893"; ID ""; gene_name "LOC115210893"; transcript_id "XM_029779664.2"; product "exportin-T"; protein_id "XP_029635524.1"; exon_number "24";
NC_043000.1	Gnomon	CDS	22923340	22923387	.	-	0	gene_id "LOC115210893"; db_xref "GeneID:115210893"; gbkey "CDS"; gene "LOC115210893"; ID ""; gene_name "LOC115210893"; transcript_id "XM_029779664.2"; product "exportin-T"; protein_id "XP_029635524.1"; exon_number "23";
NC_043000.1	Gnomon	CDS	22925576	22925691	.	-	2	gene_id "LOC115210893"; db_xref "GeneID:115210893"; gbkey "CDS"; gene "LOC115210893"; ID ""; gene_name "LOC115210893"; transcript_id "XM_029779664.2"; product "exportin-T"; protein_id "XP_029635524.1"; exon_number "22";
NC_043000.1	Gnomon	CDS	22926916	22926964	.	-	0	gene_id "LOC115210893"; db_xref "GeneID:115210893"; gbkey "CDS"; gene "LOC115210893"; ID ""; gene_name "LOC115210893"; transcript_id "XM_029779664.2"; product "exportin-T"; protein_id "XP_029635524.1"; exon_number "21";
NC_043000.1	Gnomon	CDS	22928038	22928105	.	-	2	gene_id "LOC115210893"; db_xref "GeneID:115210893"; gbkey "CDS"; gene "LOC115210893"; ID ""; gene_name "LOC115210893"; transcript_id "XM_029779664.2"; product "exportin-T"; protein_id "XP_029635524.1"; exon_number "20";
NC_043000.1	Gnomon	CDS	22929200	22929389	.	-	0	gene_id "LOC115210893"; db_xref "GeneID:115210893"; gbkey "CDS"; gene "LOC115210893"; ID ""; gene_name "LOC115210893"; transcript_id "XM_029779664.2"; product "exportin-T"; protein_id "XP_029635524.1"; exon_number "19";
NC_043000.1	Gnomon	CDS	22931218	22931503	.	-	1	gene_id "LOC115210893"; db_xref "GeneID:115210893"; gbkey "CDS"; gene "LOC115210893"; ID ""; gene_name "LOC115210893"; transcript_id "XM_029779664.2"; product "exportin-T"; protein_id "XP_029635524.1"; exon_number "18";
NC_043000.1	Gnomon	CDS	22933896	22934038	.	-	0	gene_id "LOC115210893"; db_xref "GeneID:115210893"; gbkey "CDS"; gene "LOC115210893"; ID ""; gene_name "LOC115210893"; transcript_id "XM_029779664.2"; product "exportin-T"; protein_id "XP_029635524.1"; exon_number "17";
NC_043000.1	Gnomon	CDS	22935115	22935283	.	-	1	gene_id "LOC115210893"; db_xref "GeneID:115210893"; gbkey "CDS"; gene "LOC115210893"; ID ""; gene_name "LOC115210893"; transcript_id "XM_029779664.2"; product "exportin-T"; protein_id "XP_029635524.1"; exon_number "16";
NC_043000.1	Gnomon	CDS	22936620	22936714	.	-	0	gene_id "LOC115210893"; db_xref "GeneID:115210893"; gbkey "CDS"; gene "LOC115210893"; ID ""; gene_name "LOC115210893"; transcript_id "XM_029779664.2"; product "exportin-T"; protein_id "XP_029635524.1"; exon_number "15";
NC_043000.1	Gnomon	CDS	22937690	22937809	.	-	0	gene_id "LOC115210893"; db_xref "GeneID:115210893"; gbkey "CDS"; gene "LOC115210893"; ID ""; gene_name "LOC115210893"; transcript_id "XM_029779664.2"; product "exportin-T"; protein_id "XP_029635524.1"; exon_number "14";
NC_043000.1	Gnomon	CDS	22939535	22939600	.	-	0	gene_id "LOC115210893"; db_xref "GeneID:115210893"; gbkey "CDS"; gene "LOC115210893"; ID ""; gene_name "LOC115210893"; transcript_id "XM_029779664.2"; product "exportin-T"; protein_id "XP_029635524.1"; exon_number "13";
NC_043000.1	Gnomon	CDS	22940651	22940779	.	-	0	gene_id "LOC115210893"; db_xref "GeneID:115210893"; gbkey "CDS"; gene "LOC115210893"; ID ""; gene_name "LOC115210893"; transcript_id "XM_029779664.2"; product "exportin-T"; protein_id "XP_029635524.1"; exon_number "12";
NC_043000.1	Gnomon	CDS	22942211	22942282	.	-	0	gene_id "LOC115210893"; db_xref "GeneID:115210893"; gbkey "CDS"; gene "LOC115210893"; ID ""; gene_name "LOC115210893"; transcript_id "XM_029779664.2"; product "exportin-T"; protein_id "XP_029635524.1"; exon_number "11";
NC_043000.1	Gnomon	CDS	22942843	22942905	.	-	0	gene_id "LOC115210893"; db_xref "GeneID:115210893"; gbkey "CDS"; gene "LOC115210893"; ID ""; gene_name "LOC115210893"; transcript_id "XM_029779664.2"; product "exportin-T"; protein_id "XP_029635524.1"; exon_number "10";
NC_043000.1	Gnomon	CDS	22944192	22944384	.	-	1	gene_id "LOC115210893"; db_xref "GeneID:115210893"; gbkey "CDS"; gene "LOC115210893"; ID ""; gene_name "LOC115210893"; transcript_id "XM_029779664.2"; product "exportin-T"; protein_id "XP_029635524.1"; exon_number "9";
NC_043000.1	Gnomon	CDS	22945980	22946059	.	-	0	gene_id "LOC115210893"; db_xref "GeneID:115210893"; gbkey "CDS"; gene "LOC115210893"; ID ""; gene_name "LOC115210893"; transcript_id "XM_029779664.2"; product "exportin-T"; protein_id "XP_029635524.1"; exon_number "8";
NC_043000.1	Gnomon	CDS	22947401	22947670	.	-	0	gene_id "LOC115210893"; db_xref "GeneID:115210893"; gbkey "CDS"; gene "LOC115210893"; ID ""; gene_name "LOC115210893"; transcript_id "XM_029779664.2"; product "exportin-T"; protein_id "XP_029635524.1"; exon_number "7";
NC_043000.1	Gnomon	CDS	22951660	22951743	.	-	0	gene_id "LOC115210893"; db_xref "GeneID:115210893"; gbkey "CDS"; gene "LOC115210893"; ID ""; gene_name "LOC115210893"; transcript_id "XM_029779664.2"; product "exportin-T"; protein_id "XP_029635524.1"; exon_number "6";
NC_043000.1	Gnomon	CDS	22954041	22954259	.	-	0	gene_id "LOC115210893"; db_xref "GeneID:115210893"; gbkey "CDS"; gene "LOC115210893"; ID ""; gene_name "LOC115210893"; transcript_id "XM_029779664.2"; product "exportin-T"; protein_id "XP_029635524.1"; exon_number "5";
NC_043000.1	Gnomon	CDS	22956715	22956784	.	-	1	gene_id "LOC115210893"; db_xref "GeneID:115210893"; gbkey "CDS"; gene "LOC115210893"; ID ""; gene_name "LOC115210893"; transcript_id "XM_029779664.2"; product "exportin-T"; protein_id "XP_029635524.1"; exon_number "4";
NC_043000.1	Gnomon	CDS	22958691	22958744	.	-	1	gene_id "LOC115210893"; db_xref "GeneID:115210893"; gbkey "CDS"; gene "LOC115210893"; ID ""; gene_name "LOC115210893"; transcript_id "XM_029779664.2"; product "exportin-T"; protein_id "XP_029635524.1"; exon_number "3";
NC_043000.1	Gnomon	CDS	22962254	22962339	.	-	0	gene_id "LOC115210893"; db_xref "GeneID:115210893"; gbkey "CDS"; gene "LOC115210893"; ID ""; gene_name "LOC115210893"; transcript_id "XM_029779664.2"; product "exportin-T"; protein_id "XP_029635524.1"; exon_number "2";
NC_043000.1	Gnomon	CDS	22970580	22970675	.	-	0	gene_id "LOC115210893"; db_xref "GeneID:115210893"; gbkey "CDS"; gene "LOC115210893"; ID ""; gene_name "LOC115210893"; transcript_id "XM_029779664.2"; product "exportin-T"; protein_id "XP_029635524.1"; exon_number "1";
NC_043000.1	Gnomon	exon	22918735	22919072	.	-	.	gene_id "LOC115210893"; db_xref "GeneID:115210893"; gbkey "mRNA"; gene "LOC115210893"; ID ""; gene_name "LOC115210893"; transcript_id "XM_029779664.2"; product "exportin-T"; exon_number "26"; model_evidence "Supporting evidence includes similarity to: 3 Proteins, and 100% coverage of the annotated genomic feature by RNAseq alignments, including 42 samples with support for all annotated introns";
NC_043000.1	Gnomon	exon	22921338	22921391	.	-	.	gene_id "LOC115210893"; db_xref "GeneID:115210893"; gbkey "mRNA"; gene "LOC115210893"; ID ""; gene_name "LOC115210893"; transcript_id "XM_029779664.2"; product "exportin-T"; exon_number "25"; model_evidence "Supporting evidence includes similarity to: 3 Proteins, and 100% coverage of the annotated genomic feature by RNAseq alignments, including 42 samples with support for all annotated introns";
NC_043000.1	Gnomon	exon	22921982	22922053	.	-	.	gene_id "LOC115210893"; db_xref "GeneID:115210893"; gbkey "mRNA"; gene "LOC115210893"; ID ""; gene_name "LOC115210893"; transcript_id "XM_029779664.2"; product "exportin-T"; exon_number "24"; model_evidence "Supporting evidence includes similarity to: 3 Proteins, and 100% coverage of the annotated genomic feature by RNAseq alignments, including 42 samples with support for all annotated introns";
NC_043000.1	Gnomon	exon	22923340	22923387	.	-	.	gene_id "LOC115210893"; db_xref "GeneID:115210893"; gbkey "mRNA"; gene "LOC115210893"; ID ""; gene_name "LOC115210893"; transcript_id "XM_029779664.2"; product "exportin-T"; exon_number "23"; model_evidence "Supporting evidence includes similarity to: 3 Proteins, and 100% coverage of the annotated genomic feature by RNAseq alignments, including 42 samples with support for all annotated introns";
NC_043000.1	Gnomon	exon	22925576	22925691	.	-	.	gene_id "LOC115210893"; db_xref "GeneID:115210893"; gbkey "mRNA"; gene "LOC115210893"; ID ""; gene_name "LOC115210893"; transcript_id "XM_029779664.2"; product "exportin-T"; exon_number "22"; model_evidence "Supporting evidence includes similarity to: 3 Proteins, and 100% coverage of the annotated genomic feature by RNAseq alignments, including 42 samples with support for all annotated introns";
NC_043000.1	Gnomon	exon	22926916	22926964	.	-	.	gene_id "LOC115210893"; db_xref "GeneID:115210893"; gbkey "mRNA"; gene "LOC115210893"; ID ""; gene_name "LOC115210893"; transcript_id "XM_029779664.2"; product "exportin-T"; exon_number "21"; model_evidence "Supporting evidence includes similarity to: 3 Proteins, and 100% coverage of the annotated genomic feature by RNAseq alignments, including 42 samples with support for all annotated introns";
NC_043000.1	Gnomon	exon	22928038	22928105	.	-	.	gene_id "LOC115210893"; db_xref "GeneID:115210893"; gbkey "mRNA"; gene "LOC115210893"; ID ""; gene_name "LOC115210893"; transcript_id "XM_029779664.2"; product "exportin-T"; exon_number "20"; model_evidence "Supporting evidence includes similarity to: 3 Proteins, and 100% coverage of the annotated genomic feature by RNAseq alignments, including 42 samples with support for all annotated introns";
NC_043000.1	Gnomon	exon	22929200	22929389	.	-	.	gene_id "LOC115210893"; db_xref "GeneID:115210893"; gbkey "mRNA"; gene "LOC115210893"; ID ""; gene_name "LOC115210893"; transcript_id "XM_029779664.2"; product "exportin-T"; exon_number "19"; model_evidence "Supporting evidence includes similarity to: 3 Proteins, and 100% coverage of the annotated genomic feature by RNAseq alignments, including 42 samples with support for all annotated introns";
NC_043000.1	Gnomon	exon	22931218	22931503	.	-	.	gene_id "LOC115210893"; db_xref "GeneID:115210893"; gbkey "mRNA"; gene "LOC115210893"; ID ""; gene_name "LOC115210893"; transcript_id "XM_029779664.2"; product "exportin-T"; exon_number "18"; model_evidence "Supporting evidence includes similarity to: 3 Proteins, and 100% coverage of the annotated genomic feature by RNAseq alignments, including 42 samples with support for all annotated introns";
NC_043000.1	Gnomon	exon	22933896	22934038	.	-	.	gene_id "LOC115210893"; db_xref "GeneID:115210893"; gbkey "mRNA"; gene "LOC115210893"; ID ""; gene_name "LOC115210893"; transcript_id "XM_029779664.2"; product "exportin-T"; exon_number "17"; model_evidence "Supporting evidence includes similarity to: 3 Proteins, and 100% coverage of the annotated genomic feature by RNAseq alignments, including 42 samples with support for all annotated introns";
NC_043000.1	Gnomon	exon	22935115	22935283	.	-	.	gene_id "LOC115210893"; db_xref "GeneID:115210893"; gbkey "mRNA"; gene "LOC115210893"; ID ""; gene_name "LOC115210893"; transcript_id "XM_029779664.2"; product "exportin-T"; exon_number "16"; model_evidence "Supporting evidence includes similarity to: 3 Proteins, and 100% coverage of the annotated genomic feature by RNAseq alignments, including 42 samples with support for all annotated introns";
NC_043000.1	Gnomon	exon	22936620	22936714	.	-	.	gene_id "LOC115210893"; db_xref "GeneID:115210893"; gbkey "mRNA"; gene "LOC115210893"; ID ""; gene_name "LOC115210893"; transcript_id "XM_029779664.2"; product "exportin-T"; exon_number "15"; model_evidence "Supporting evidence includes similarity to: 3 Proteins, and 100% coverage of the annotated genomic feature by RNAseq alignments, including 42 samples with support for all annotated introns";
NC_043000.1	Gnomon	exon	22937690	22937809	.	-	.	gene_id "LOC115210893"; db_xref "GeneID:115210893"; gbkey "mRNA"; gene "LOC115210893"; ID ""; gene_name "LOC115210893"; transcript_id "XM_029779664.2"; product "exportin-T"; exon_number "14"; model_evidence "Supporting evidence includes similarity to: 3 Proteins, and 100% coverage of the annotated genomic feature by RNAseq alignments, including 42 samples with support for all annotated introns";
NC_043000.1	Gnomon	exon	22939535	22939600	.	-	.	gene_id "LOC115210893"; db_xref "GeneID:115210893"; gbkey "mRNA"; gene "LOC115210893"; ID ""; gene_name "LOC115210893"; transcript_id "XM_029779664.2"; product "exportin-T"; exon_number "13"; model_evidence "Supporting evidence includes similarity to: 3 Proteins, and 100% coverage of the annotated genomic feature by RNAseq alignments, including 42 samples with support for all annotated introns";
NC_043000.1	Gnomon	exon	22940651	22940779	.	-	.	gene_id "LOC115210893"; db_xref "GeneID:115210893"; gbkey "mRNA"; gene "LOC115210893"; ID ""; gene_name "LOC115210893"; transcript_id "XM_029779664.2"; product "exportin-T"; exon_number "12"; model_evidence "Supporting evidence includes similarity to: 3 Proteins, and 100% coverage of the annotated genomic feature by RNAseq alignments, including 42 samples with support for all annotated introns";
NC_043000.1	Gnomon	exon	22942211	22942282	.	-	.	gene_id "LOC115210893"; db_xref "GeneID:115210893"; gbkey "mRNA"; gene "LOC115210893"; ID ""; gene_name "LOC115210893"; transcript_id "XM_029779664.2"; product "exportin-T"; exon_number "11"; model_evidence "Supporting evidence includes similarity to: 3 Proteins, and 100% coverage of the annotated genomic feature by RNAseq alignments, including 42 samples with support for all annotated introns";
NC_043000.1	Gnomon	exon	22942843	22942905	.	-	.	gene_id "LOC115210893"; db_xref "GeneID:115210893"; gbkey "mRNA"; gene "LOC115210893"; ID ""; gene_name "LOC115210893"; transcript_id "XM_029779664.2"; product "exportin-T"; exon_number "10"; model_evidence "Supporting evidence includes similarity to: 3 Proteins, and 100% coverage of the annotated genomic feature by RNAseq alignments, including 42 samples with support for all annotated introns";
NC_043000.1	Gnomon	exon	22944192	22944384	.	-	.	gene_id "LOC115210893"; db_xref "GeneID:115210893"; gbkey "mRNA"; gene "LOC115210893"; ID ""; gene_name "LOC115210893"; transcript_id "XM_029779664.2"; product "exportin-T"; exon_number "9"; model_evidence "Supporting evidence includes similarity to: 3 Proteins, and 100% coverage of the annotated genomic feature by RNAseq alignments, including 42 samples with support for all annotated introns";
NC_043000.1	Gnomon	exon	22945980	22946059	.	-	.	gene_id "LOC115210893"; db_xref "GeneID:115210893"; gbkey "mRNA"; gene "LOC115210893"; ID ""; gene_name "LOC115210893"; transcript_id "XM_029779664.2"; product "exportin-T"; exon_number "8"; model_evidence "Supporting evidence includes similarity to: 3 Proteins, and 100% coverage of the annotated genomic feature by RNAseq alignments, including 42 samples with support for all annotated introns";
NC_043000.1	Gnomon	exon	22947401	22947670	.	-	.	gene_id "LOC115210893"; db_xref "GeneID:115210893"; gbkey "mRNA"; gene "LOC115210893"; ID ""; gene_name "LOC115210893"; transcript_id "XM_029779664.2"; product "exportin-T"; exon_number "7"; model_evidence "Supporting evidence includes similarity to: 3 Proteins, and 100% coverage of the annotated genomic feature by RNAseq alignments, including 42 samples with support for all annotated introns";
NC_043000.1	Gnomon	exon	22951660	22951743	.	-	.	gene_id "LOC115210893"; db_xref "GeneID:115210893"; gbkey "mRNA"; gene "LOC115210893"; ID ""; gene_name "LOC115210893"; transcript_id "XM_029779664.2"; product "exportin-T"; exon_number "6"; model_evidence "Supporting evidence includes similarity to: 3 Proteins, and 100% coverage of the annotated genomic feature by RNAseq alignments, including 42 samples with support for all annotated introns";
NC_043000.1	Gnomon	exon	22954041	22954259	.	-	.	gene_id "LOC115210893"; db_xref "GeneID:115210893"; gbkey "mRNA"; gene "LOC115210893"; ID ""; gene_name "LOC115210893"; transcript_id "XM_029779664.2"; product "exportin-T"; exon_number "5"; model_evidence "Supporting evidence includes similarity to: 3 Proteins, and 100% coverage of the annotated genomic feature by RNAseq alignments, including 42 samples with support for all annotated introns";
NC_043000.1	Gnomon	exon	22956715	22956784	.	-	.	gene_id "LOC115210893"; db_xref "GeneID:115210893"; gbkey "mRNA"; gene "LOC115210893"; ID ""; gene_name "LOC115210893"; transcript_id "XM_029779664.2"; product "exportin-T"; exon_number "4"; model_evidence "Supporting evidence includes similarity to: 3 Proteins, and 100% coverage of the annotated genomic feature by RNAseq alignments, including 42 samples with support for all annotated introns";
NC_043000.1	Gnomon	exon	22958691	22958744	.	-	.	gene_id "LOC115210893"; db_xref "GeneID:115210893"; gbkey "mRNA"; gene "LOC115210893"; ID ""; gene_name "LOC115210893"; transcript_id "XM_029779664.2"; product "exportin-T"; exon_number "3"; model_evidence "Supporting evidence includes similarity to: 3 Proteins, and 100% coverage of the annotated genomic feature by RNAseq alignments, including 42 samples with support for all annotated introns";
NC_043000.1	Gnomon	exon	22962254	22962339	.	-	.	gene_id "LOC115210893"; db_xref "GeneID:115210893"; gbkey "mRNA"; gene "LOC115210893"; ID ""; gene_name "LOC115210893"; transcript_id "XM_029779664.2"; product "exportin-T"; exon_number "2"; model_evidence "Supporting evidence includes similarity to: 3 Proteins, and 100% coverage of the annotated genomic feature by RNAseq alignments, including 42 samples with support for all annotated introns";
NC_043000.1	Gnomon	exon	22970580	22971550	.	-	.	gene_id "LOC115210893"; db_xref "GeneID:115210893"; gbkey "mRNA"; gene "LOC115210893"; ID ""; gene_name "LOC115210893"; transcript_id "XM_029779664.2"; product "exportin-T"; exon_number "1"; model_evidence "Supporting evidence includes similarity to: 3 Proteins, and 100% coverage of the annotated genomic feature by RNAseq alignments, including 42 samples with support for all annotated introns";
NC_043000.1	Gnomon	start_codon	22970673	22970675	.	-	0	gene_id "LOC115210893"; db_xref "GeneID:115210893"; gbkey "CDS"; gene "LOC115210893"; ID ""; gene_name "LOC115210893"; transcript_id "XM_029779664.2"; product "exportin-T"; protein_id "XP_029635524.1"; exon_number "1";
NC_043000.1	Gnomon	stop_codon	22919046	22919048	.	-	0	gene_id "LOC115210893"; db_xref "GeneID:115210893"; gbkey "CDS"; gene "LOC115210893"; ID ""; gene_name "LOC115210893"; transcript_id "XM_029779664.2"; product "exportin-T"; protein_id "XP_029635524.1"; exon_number "26";
NC_043000.1	Gnomon	gene	104341105	104429443	.	-	.	gene_id "LOC115210894"; db_xref "GeneID:115210894"; gbkey "Gene"; gene "LOC115210894"; gene_biotype "protein_coding"; ID ""; gene_name "LOC115210894";
NC_043000.1	PBRI~FLAMseq	transcript	104341105	104429443	.	-	.	gene_id "LOC115210894"; ID ""; gene_name "LOC115210894"; transcript_id "FLAMseq_ext~G17827.2"; uniq_trans_id "G17827.2"; three_prime_ext "42760";
NC_043000.1	PBRI~FLAMseq	exon	104383865	104384609	.	-	.	gene_id "LOC115210894"; ID ""; gene_name "LOC115210894"; transcript_id "FLAMseq_ext~G17827.2"; exon_number "8"; uniq_trans_id "G17827.2";
NC_043000.1	PBRI~FLAMseq	exon	104388288	104388356	.	-	.	gene_id "LOC115210894"; ID ""; gene_name "LOC115210894"; transcript_id "FLAMseq_ext~G17827.2"; exon_number "7"; uniq_trans_id "G17827.2";
NC_043000.1	PBRI~FLAMseq	exon	104389709	104389921	.	-	.	gene_id "LOC115210894"; ID ""; gene_name "LOC115210894"; transcript_id "FLAMseq_ext~G17827.2"; exon_number "6"; uniq_trans_id "G17827.2";
NC_043000.1	PBRI~FLAMseq	exon	104392653	104393736	.	-	.	gene_id "LOC115210894"; ID ""; gene_name "LOC115210894"; transcript_id "FLAMseq_ext~G17827.2"; exon_number "5"; uniq_trans_id "G17827.2";
NC_043000.1	PBRI~FLAMseq	exon	104395882	104396010	.	-	.	gene_id "LOC115210894"; ID ""; gene_name "LOC115210894"; transcript_id "FLAMseq_ext~G17827.2"; exon_number "4"; uniq_trans_id "G17827.2";
NC_043000.1	PBRI~FLAMseq	exon	104397092	104397406	.	-	.	gene_id "LOC115210894"; ID ""; gene_name "LOC115210894"; transcript_id "FLAMseq_ext~G17827.2"; exon_number "3"; uniq_trans_id "G17827.2";
NC_043000.1	PBRI~FLAMseq	exon	104398055	104398416	.	-	.	gene_id "LOC115210894"; ID ""; gene_name "LOC115210894"; transcript_id "FLAMseq_ext~G17827.2"; exon_number "2"; uniq_trans_id "G17827.2";
NC_043000.1	PBRI~FLAMseq	exon	104428693	104429443	.	-	.	gene_id "LOC115210894"; ID ""; gene_name "LOC115210894"; transcript_id "FLAMseq_ext~G17827.2"; exon_number "1"; uniq_trans_id "G17827.2";
NC_043000.1	PBRI~FLAMseq	exon	104341105	104384609	.	-	.	gene_id "LOC115210894"; ID ""; gene_name "LOC115210894"; transcript_id "FLAMseq_ext~G17827.2"; exon_number "8"; uniq_trans_id "G17827.2"; three_prime_ext "42760";
NC_043000.1	PBRI	transcript	104383865	104429443	.	-	.	gene_id "LOC115210894"; ID ""; gene_name "LOC115210894"; transcript_id "G17827.2"; uniq_trans_id "G17827.2";
NC_043000.1	PBRI	exon	104383865	104384609	.	-	.	gene_id "LOC115210894"; ID ""; gene_name "LOC115210894"; transcript_id "G17827.2"; exon_number "8"; uniq_trans_id "G17827.2";
NC_043000.1	PBRI	exon	104388288	104388356	.	-	.	gene_id "LOC115210894"; ID ""; gene_name "LOC115210894"; transcript_id "G17827.2"; exon_number "7"; uniq_trans_id "G17827.2";
NC_043000.1	PBRI	exon	104389709	104389921	.	-	.	gene_id "LOC115210894"; ID ""; gene_name "LOC115210894"; transcript_id "G17827.2"; exon_number "6"; uniq_trans_id "G17827.2";
NC_043000.1	PBRI	exon	104392653	104393736	.	-	.	gene_id "LOC115210894"; ID ""; gene_name "LOC115210894"; transcript_id "G17827.2"; exon_number "5"; uniq_trans_id "G17827.2";
NC_043000.1	PBRI	exon	104395882	104396010	.	-	.	gene_id "LOC115210894"; ID ""; gene_name "LOC115210894"; transcript_id "G17827.2"; exon_number "4"; uniq_trans_id "G17827.2";
NC_043000.1	PBRI	exon	104397092	104397406	.	-	.	gene_id "LOC115210894"; ID ""; gene_name "LOC115210894"; transcript_id "G17827.2"; exon_number "3"; uniq_trans_id "G17827.2";
NC_043000.1	PBRI	exon	104398055	104398416	.	-	.	gene_id "LOC115210894"; ID ""; gene_name "LOC115210894"; transcript_id "G17827.2"; exon_number "2"; uniq_trans_id "G17827.2";
NC_043000.1	PBRI	exon	104428693	104429443	.	-	.	gene_id "LOC115210894"; ID ""; gene_name "LOC115210894"; transcript_id "G17827.2"; exon_number "1"; uniq_trans_id "G17827.2";
NC_043000.1	Gnomon	transcript	104384443	104429431	.	-	.	gene_id "LOC115210894"; ID "XM_029779665.2"; gene_name "LOC115210894"; transcript_id "XM_029779665.2";
NC_043000.1	Gnomon	CDS	104384511	104384609	.	-	0	gene_id "LOC115210894"; db_xref "GeneID:115210894"; gbkey "CDS"; gene "LOC115210894"; ID ""; gene_name "LOC115210894"; transcript_id "XM_029779665.2"; product "uncharacterized protein LOC115210894 isoform X1"; protein_id "XP_029635525.1"; exon_number "9";
NC_043000.1	Gnomon	CDS	104388288	104388356	.	-	0	gene_id "LOC115210894"; db_xref "GeneID:115210894"; gbkey "CDS"; gene "LOC115210894"; ID ""; gene_name "LOC115210894"; transcript_id "XM_029779665.2"; product "uncharacterized protein LOC115210894 isoform X1"; protein_id "XP_029635525.1"; exon_number "8";
NC_043000.1	Gnomon	CDS	104389709	104389921	.	-	0	gene_id "LOC115210894"; db_xref "GeneID:115210894"; gbkey "CDS"; gene "LOC115210894"; ID ""; gene_name "LOC115210894"; transcript_id "XM_029779665.2"; product "uncharacterized protein LOC115210894 isoform X1"; protein_id "XP_029635525.1"; exon_number "7";
NC_043000.1	Gnomon	CDS	104392653	104392736	.	-	0	gene_id "LOC115210894"; db_xref "GeneID:115210894"; gbkey "CDS"; gene "LOC115210894"; ID ""; gene_name "LOC115210894"; transcript_id "XM_029779665.2"; product "uncharacterized protein LOC115210894 isoform X1"; protein_id "XP_029635525.1"; exon_number "6";
NC_043000.1	Gnomon	CDS	104393522	104393736	.	-	2	gene_id "LOC115210894"; db_xref "GeneID:115210894"; gbkey "CDS"; gene "LOC115210894"; ID ""; gene_name "LOC115210894"; transcript_id "XM_029779665.2"; product "uncharacterized protein LOC115210894 isoform X1"; protein_id "XP_029635525.1"; exon_number "5";
NC_043000.1	Gnomon	CDS	104395882	104396010	.	-	2	gene_id "LOC115210894"; db_xref "GeneID:115210894"; gbkey "CDS"; gene "LOC115210894"; ID ""; gene_name "LOC115210894"; transcript_id "XM_029779665.2"; product "uncharacterized protein LOC115210894 isoform X1"; protein_id "XP_029635525.1"; exon_number "4";
NC_043000.1	Gnomon	CDS	104397092	104397406	.	-	2	gene_id "LOC115210894"; db_xref "GeneID:115210894"; gbkey "CDS"; gene "LOC115210894"; ID ""; gene_name "LOC115210894"; transcript_id "XM_029779665.2"; product "uncharacterized protein LOC115210894 isoform X1"; protein_id "XP_029635525.1"; exon_number "3";
NC_043000.1	Gnomon	CDS	104398055	104398416	.	-	1	gene_id "LOC115210894"; db_xref "GeneID:115210894"; gbkey "CDS"; gene "LOC115210894"; ID ""; gene_name "LOC115210894"; transcript_id "XM_029779665.2"; product "uncharacterized protein LOC115210894 isoform X1"; protein_id "XP_029635525.1"; exon_number "2";
NC_043000.1	Gnomon	CDS	104428693	104429006	.	-	0	gene_id "LOC115210894"; db_xref "GeneID:115210894"; gbkey "CDS"; gene "LOC115210894"; ID ""; gene_name "LOC115210894"; transcript_id "XM_029779665.2"; product "uncharacterized protein LOC115210894 isoform X1"; protein_id "XP_029635525.1"; exon_number "1";
NC_043000.1	Gnomon	exon	104384443	104384609	.	-	.	gene_id "LOC115210894"; db_xref "GeneID:115210894"; gbkey "mRNA"; gene "LOC115210894"; ID ""; gene_name "LOC115210894"; transcript_id "XM_029779665.2"; product "uncharacterized LOC115210894, transcript variant X1"; exon_number "9"; model_evidence "Supporting evidence includes similarity to: 2 Proteins, and 100% coverage of the annotated genomic feature by RNAseq alignments, including 42 samples with support for all annotated introns";
NC_043000.1	Gnomon	exon	104388288	104388356	.	-	.	gene_id "LOC115210894"; db_xref "GeneID:115210894"; gbkey "mRNA"; gene "LOC115210894"; ID ""; gene_name "LOC115210894"; transcript_id "XM_029779665.2"; product "uncharacterized LOC115210894, transcript variant X1"; exon_number "8"; model_evidence "Supporting evidence includes similarity to: 2 Proteins, and 100% coverage of the annotated genomic feature by RNAseq alignments, including 42 samples with support for all annotated introns";
NC_043000.1	Gnomon	exon	104389709	104389921	.	-	.	gene_id "LOC115210894"; db_xref "GeneID:115210894"; gbkey "mRNA"; gene "LOC115210894"; ID ""; gene_name "LOC115210894"; transcript_id "XM_029779665.2"; product "uncharacterized LOC115210894, transcript variant X1"; exon_number "7"; model_evidence "Supporting evidence includes similarity to: 2 Proteins, and 100% coverage of the annotated genomic feature by RNAseq alignments, including 42 samples with support for all annotated introns";
NC_043000.1	Gnomon	exon	104392653	104392736	.	-	.	gene_id "LOC115210894"; db_xref "GeneID:115210894"; gbkey "mRNA"; gene "LOC115210894"; ID ""; gene_name "LOC115210894"; transcript_id "XM_029779665.2"; product "uncharacterized LOC115210894, transcript variant X1"; exon_number "6"; model_evidence "Supporting evidence includes similarity to: 2 Proteins, and 100% coverage of the annotated genomic feature by RNAseq alignments, including 42 samples with support for all annotated introns";
NC_043000.1	Gnomon	exon	104393522	104393736	.	-	.	gene_id "LOC115210894"; db_xref "GeneID:115210894"; gbkey "mRNA"; gene "LOC115210894"; ID ""; gene_name "LOC115210894"; transcript_id "XM_029779665.2"; product "uncharacterized LOC115210894, transcript variant X1"; exon_number "5"; model_evidence "Supporting evidence includes similarity to: 2 Proteins, and 100% coverage of the annotated genomic feature by RNAseq alignments, including 42 samples with support for all annotated introns";
NC_043000.1	Gnomon	exon	104395882	104396010	.	-	.	gene_id "LOC115210894"; db_xref "GeneID:115210894"; gbkey "mRNA"; gene "LOC115210894"; ID ""; gene_name "LOC115210894"; transcript_id "XM_029779665.2"; product "uncharacterized LOC115210894, transcript variant X1"; exon_number "4"; model_evidence "Supporting evidence includes similarity to: 2 Proteins, and 100% coverage of the annotated genomic feature by RNAseq alignments, including 42 samples with support for all annotated introns";
NC_043000.1	Gnomon	exon	104397092	104397406	.	-	.	gene_id "LOC115210894"; db_xref "GeneID:115210894"; gbkey "mRNA"; gene "LOC115210894"; ID ""; gene_name "LOC115210894"; transcript_id "XM_029779665.2"; product "uncharacterized LOC115210894, transcript variant X1"; exon_number "3"; model_evidence "Supporting evidence includes similarity to: 2 Proteins, and 100% coverage of the annotated genomic feature by RNAseq alignments, including 42 samples with support for all annotated introns";
NC_043000.1	Gnomon	exon	104398055	104398416	.	-	.	gene_id "LOC115210894"; db_xref "GeneID:115210894"; gbkey "mRNA"; gene "LOC115210894"; ID ""; gene_name "LOC115210894"; transcript_id "XM_029779665.2"; product "uncharacterized LOC115210894, transcript variant X1"; exon_number "2"; model_evidence "Supporting evidence includes similarity to: 2 Proteins, and 100% coverage of the annotated genomic feature by RNAseq alignments, including 42 samples with support for all annotated introns";
NC_043000.1	Gnomon	exon	104428693	104429431	.	-	.	gene_id "LOC115210894"; db_xref "GeneID:115210894"; gbkey "mRNA"; gene "LOC115210894"; ID ""; gene_name "LOC115210894"; transcript_id "XM_029779665.2"; product "uncharacterized LOC115210894, transcript variant X1"; exon_number "1"; model_evidence "Supporting evidence includes similarity to: 2 Proteins, and 100% coverage of the annotated genomic feature by RNAseq alignments, including 42 samples with support for all annotated introns";
NC_043000.1	Gnomon	start_codon	104429004	104429006	.	-	0	gene_id "LOC115210894"; db_xref "GeneID:115210894"; gbkey "CDS"; gene "LOC115210894"; ID ""; gene_name "LOC115210894"; transcript_id "XM_029779665.2"; product "uncharacterized protein LOC115210894 isoform X1"; protein_id "XP_029635525.1"; exon_number "1";
NC_043000.1	Gnomon	stop_codon	104384508	104384510	.	-	0	gene_id "LOC115210894"; db_xref "GeneID:115210894"; gbkey "CDS"; gene "LOC115210894"; ID ""; gene_name "LOC115210894"; transcript_id "XM_029779665.2"; product "uncharacterized protein LOC115210894 isoform X1"; protein_id "XP_029635525.1"; exon_number "9";
NC_043000.1	Gnomon	transcript	104384443	104405525	.	-	.	gene_id "LOC115210894"; ID "XM_029779666.2"; gene_name "LOC115210894"; transcript_id "XM_029779666.2";
NC_043000.1	Gnomon	CDS	104384511	104384609	.	-	0	gene_id "LOC115210894"; db_xref "GeneID:115210894"; gbkey "CDS"; gene "LOC115210894"; ID ""; gene_name "LOC115210894"; transcript_id "XM_029779666.2"; product "uncharacterized protein LOC115210894 isoform X2"; protein_id "XP_029635526.1"; exon_number "9";
NC_043000.1	Gnomon	CDS	104388288	104388356	.	-	0	gene_id "LOC115210894"; db_xref "GeneID:115210894"; gbkey "CDS"; gene "LOC115210894"; ID ""; gene_name "LOC115210894"; transcript_id "XM_029779666.2"; product "uncharacterized protein LOC115210894 isoform X2"; protein_id "XP_029635526.1"; exon_number "8";
NC_043000.1	Gnomon	CDS	104389709	104389921	.	-	0	gene_id "LOC115210894"; db_xref "GeneID:115210894"; gbkey "CDS"; gene "LOC115210894"; ID ""; gene_name "LOC115210894"; transcript_id "XM_029779666.2"; product "uncharacterized protein LOC115210894 isoform X2"; protein_id "XP_029635526.1"; exon_number "7";
NC_043000.1	Gnomon	CDS	104392653	104392736	.	-	0	gene_id "LOC115210894"; db_xref "GeneID:115210894"; gbkey "CDS"; gene "LOC115210894"; ID ""; gene_name "LOC115210894"; transcript_id "XM_029779666.2"; product "uncharacterized protein LOC115210894 isoform X2"; protein_id "XP_029635526.1"; exon_number "6";
NC_043000.1	Gnomon	CDS	104393522	104393736	.	-	2	gene_id "LOC115210894"; db_xref "GeneID:115210894"; gbkey "CDS"; gene "LOC115210894"; ID ""; gene_name "LOC115210894"; transcript_id "XM_029779666.2"; product "uncharacterized protein LOC115210894 isoform X2"; protein_id "XP_029635526.1"; exon_number "5";
NC_043000.1	Gnomon	CDS	104395882	104396010	.	-	2	gene_id "LOC115210894"; db_xref "GeneID:115210894"; gbkey "CDS"; gene "LOC115210894"; ID ""; gene_name "LOC115210894"; transcript_id "XM_029779666.2"; product "uncharacterized protein LOC115210894 isoform X2"; protein_id "XP_029635526.1"; exon_number "4";
NC_043000.1	Gnomon	CDS	104397092	104397406	.	-	2	gene_id "LOC115210894"; db_xref "GeneID:115210894"; gbkey "CDS"; gene "LOC115210894"; ID ""; gene_name "LOC115210894"; transcript_id "XM_029779666.2"; product "uncharacterized protein LOC115210894 isoform X2"; protein_id "XP_029635526.1"; exon_number "3";
NC_043000.1	Gnomon	CDS	104398055	104398416	.	-	1	gene_id "LOC115210894"; db_xref "GeneID:115210894"; gbkey "CDS"; gene "LOC115210894"; ID ""; gene_name "LOC115210894"; transcript_id "XM_029779666.2"; product "uncharacterized protein LOC115210894 isoform X2"; protein_id "XP_029635526.1"; exon_number "2";
NC_043000.1	Gnomon	CDS	104405000	104405058	.	-	0	gene_id "LOC115210894"; db_xref "GeneID:115210894"; gbkey "CDS"; gene "LOC115210894"; ID ""; gene_name "LOC115210894"; transcript_id "XM_029779666.2"; product "uncharacterized protein LOC115210894 isoform X2"; protein_id "XP_029635526.1"; exon_number "1";
NC_043000.1	Gnomon	exon	104384443	104384609	.	-	.	gene_id "LOC115210894"; db_xref "GeneID:115210894"; gbkey "mRNA"; gene "LOC115210894"; ID ""; gene_name "LOC115210894"; transcript_id "XM_029779666.2"; product "uncharacterized LOC115210894, transcript variant X2"; exon_number "9"; model_evidence "Supporting evidence includes similarity to: 2 Proteins, and 100% coverage of the annotated genomic feature by RNAseq alignments, including 19 samples with support for all annotated introns";
NC_043000.1	Gnomon	exon	104388288	104388356	.	-	.	gene_id "LOC115210894"; db_xref "GeneID:115210894"; gbkey "mRNA"; gene "LOC115210894"; ID ""; gene_name "LOC115210894"; transcript_id "XM_029779666.2"; product "uncharacterized LOC115210894, transcript variant X2"; exon_number "8"; model_evidence "Supporting evidence includes similarity to: 2 Proteins, and 100% coverage of the annotated genomic feature by RNAseq alignments, including 19 samples with support for all annotated introns";
NC_043000.1	Gnomon	exon	104389709	104389921	.	-	.	gene_id "LOC115210894"; db_xref "GeneID:115210894"; gbkey "mRNA"; gene "LOC115210894"; ID ""; gene_name "LOC115210894"; transcript_id "XM_029779666.2"; product "uncharacterized LOC115210894, transcript variant X2"; exon_number "7"; model_evidence "Supporting evidence includes similarity to: 2 Proteins, and 100% coverage of the annotated genomic feature by RNAseq alignments, including 19 samples with support for all annotated introns";
NC_043000.1	Gnomon	exon	104392653	104392736	.	-	.	gene_id "LOC115210894"; db_xref "GeneID:115210894"; gbkey "mRNA"; gene "LOC115210894"; ID ""; gene_name "LOC115210894"; transcript_id "XM_029779666.2"; product "uncharacterized LOC115210894, transcript variant X2"; exon_number "6"; model_evidence "Supporting evidence includes similarity to: 2 Proteins, and 100% coverage of the annotated genomic feature by RNAseq alignments, including 19 samples with support for all annotated introns";
NC_043000.1	Gnomon	exon	104393522	104393736	.	-	.	gene_id "LOC115210894"; db_xref "GeneID:115210894"; gbkey "mRNA"; gene "LOC115210894"; ID ""; gene_name "LOC115210894"; transcript_id "XM_029779666.2"; product "uncharacterized LOC115210894, transcript variant X2"; exon_number "5"; model_evidence "Supporting evidence includes similarity to: 2 Proteins, and 100% coverage of the annotated genomic feature by RNAseq alignments, including 19 samples with support for all annotated introns";
NC_043000.1	Gnomon	exon	104395882	104396010	.	-	.	gene_id "LOC115210894"; db_xref "GeneID:115210894"; gbkey "mRNA"; gene "LOC115210894"; ID ""; gene_name "LOC115210894"; transcript_id "XM_029779666.2"; product "uncharacterized LOC115210894, transcript variant X2"; exon_number "4"; model_evidence "Supporting evidence includes similarity to: 2 Proteins, and 100% coverage of the annotated genomic feature by RNAseq alignments, including 19 samples with support for all annotated introns";
NC_043000.1	Gnomon	exon	104397092	104397406	.	-	.	gene_id "LOC115210894"; db_xref "GeneID:115210894"; gbkey "mRNA"; gene "LOC115210894"; ID ""; gene_name "LOC115210894"; transcript_id "XM_029779666.2"; product "uncharacterized LOC115210894, transcript variant X2"; exon_number "3"; model_evidence "Supporting evidence includes similarity to: 2 Proteins, and 100% coverage of the annotated genomic feature by RNAseq alignments, including 19 samples with support for all annotated introns";
NC_043000.1	Gnomon	exon	104398055	104398416	.	-	.	gene_id "LOC115210894"; db_xref "GeneID:115210894"; gbkey "mRNA"; gene "LOC115210894"; ID ""; gene_name "LOC115210894"; transcript_id "XM_029779666.2"; product "uncharacterized LOC115210894, transcript variant X2"; exon_number "2"; model_evidence "Supporting evidence includes similarity to: 2 Proteins, and 100% coverage of the annotated genomic feature by RNAseq alignments, including 19 samples with support for all annotated introns";
NC_043000.1	Gnomon	exon	104405000	104405525	.	-	.	gene_id "LOC115210894"; db_xref "GeneID:115210894"; gbkey "mRNA"; gene "LOC115210894"; ID ""; gene_name "LOC115210894"; transcript_id "XM_029779666.2"; product "uncharacterized LOC115210894, transcript variant X2"; exon_number "1"; model_evidence "Supporting evidence includes similarity to: 2 Proteins, and 100% coverage of the annotated genomic feature by RNAseq alignments, including 19 samples with support for all annotated introns";
NC_043000.1	Gnomon	start_codon	104405056	104405058	.	-	0	gene_id "LOC115210894"; db_xref "GeneID:115210894"; gbkey "CDS"; gene "LOC115210894"; ID ""; gene_name "LOC115210894"; transcript_id "XM_029779666.2"; product "uncharacterized protein LOC115210894 isoform X2"; protein_id "XP_029635526.1"; exon_number "1";
NC_043000.1	Gnomon	stop_codon	104384508	104384510	.	-	0	gene_id "LOC115210894"; db_xref "GeneID:115210894"; gbkey "CDS"; gene "LOC115210894"; ID ""; gene_name "LOC115210894"; transcript_id "XM_029779666.2"; product "uncharacterized protein LOC115210894 isoform X2"; protein_id "XP_029635526.1"; exon_number "9";
NC_043000.1	Gnomon	transcript	104384443	104398990	.	-	.	gene_id "LOC115210894"; ID "XM_029779668.2"; gene_name "LOC115210894"; transcript_id "XM_029779668.2";
NC_043000.1	Gnomon	CDS	104384511	104384609	.	-	0	gene_id "LOC115210894"; db_xref "GeneID:115210894"; gbkey "CDS"; gene "LOC115210894"; ID ""; gene_name "LOC115210894"; transcript_id "XM_029779668.2"; product "uncharacterized protein LOC115210894 isoform X3"; protein_id "XP_029635528.1"; exon_number "9";
NC_043000.1	Gnomon	CDS	104388288	104388356	.	-	0	gene_id "LOC115210894"; db_xref "GeneID:115210894"; gbkey "CDS"; gene "LOC115210894"; ID ""; gene_name "LOC115210894"; transcript_id "XM_029779668.2"; product "uncharacterized protein LOC115210894 isoform X3"; protein_id "XP_029635528.1"; exon_number "8";
NC_043000.1	Gnomon	CDS	104389709	104389921	.	-	0	gene_id "LOC115210894"; db_xref "GeneID:115210894"; gbkey "CDS"; gene "LOC115210894"; ID ""; gene_name "LOC115210894"; transcript_id "XM_029779668.2"; product "uncharacterized protein LOC115210894 isoform X3"; protein_id "XP_029635528.1"; exon_number "7";
NC_043000.1	Gnomon	CDS	104392653	104392736	.	-	0	gene_id "LOC115210894"; db_xref "GeneID:115210894"; gbkey "CDS"; gene "LOC115210894"; ID ""; gene_name "LOC115210894"; transcript_id "XM_029779668.2"; product "uncharacterized protein LOC115210894 isoform X3"; protein_id "XP_029635528.1"; exon_number "6";
NC_043000.1	Gnomon	CDS	104393522	104393736	.	-	2	gene_id "LOC115210894"; db_xref "GeneID:115210894"; gbkey "CDS"; gene "LOC115210894"; ID ""; gene_name "LOC115210894"; transcript_id "XM_029779668.2"; product "uncharacterized protein LOC115210894 isoform X3"; protein_id "XP_029635528.1"; exon_number "5";
NC_043000.1	Gnomon	CDS	104395882	104396010	.	-	2	gene_id "LOC115210894"; db_xref "GeneID:115210894"; gbkey "CDS"; gene "LOC115210894"; ID ""; gene_name "LOC115210894"; transcript_id "XM_029779668.2"; product "uncharacterized protein LOC115210894 isoform X3"; protein_id "XP_029635528.1"; exon_number "4";
NC_043000.1	Gnomon	CDS	104397092	104397406	.	-	2	gene_id "LOC115210894"; db_xref "GeneID:115210894"; gbkey "CDS"; gene "LOC115210894"; ID ""; gene_name "LOC115210894"; transcript_id "XM_029779668.2"; product "uncharacterized protein LOC115210894 isoform X3"; protein_id "XP_029635528.1"; exon_number "3";
NC_043000.1	Gnomon	CDS	104398055	104398416	.	-	1	gene_id "LOC115210894"; db_xref "GeneID:115210894"; gbkey "CDS"; gene "LOC115210894"; ID ""; gene_name "LOC115210894"; transcript_id "XM_029779668.2"; product "uncharacterized protein LOC115210894 isoform X3"; protein_id "XP_029635528.1"; exon_number "2";
NC_043000.1	Gnomon	CDS	104398881	104398894	.	-	0	gene_id "LOC115210894"; db_xref "GeneID:115210894"; gbkey "CDS"; gene "LOC115210894"; ID ""; gene_name "LOC115210894"; transcript_id "XM_029779668.2"; product "uncharacterized protein LOC115210894 isoform X3"; protein_id "XP_029635528.1"; exon_number "1";
NC_043000.1	Gnomon	exon	104384443	104384609	.	-	.	gene_id "LOC115210894"; db_xref "GeneID:115210894"; gbkey "mRNA"; gene "LOC115210894"; ID ""; gene_name "LOC115210894"; transcript_id "XM_029779668.2"; product "uncharacterized LOC115210894, transcript variant X3"; exon_number "9"; model_evidence "Supporting evidence includes similarity to: 2 Proteins, and 100% coverage of the annotated genomic feature by RNAseq alignments, including 8 samples with support for all annotated introns";
NC_043000.1	Gnomon	exon	104388288	104388356	.	-	.	gene_id "LOC115210894"; db_xref "GeneID:115210894"; gbkey "mRNA"; gene "LOC115210894"; ID ""; gene_name "LOC115210894"; transcript_id "XM_029779668.2"; product "uncharacterized LOC115210894, transcript variant X3"; exon_number "8"; model_evidence "Supporting evidence includes similarity to: 2 Proteins, and 100% coverage of the annotated genomic feature by RNAseq alignments, including 8 samples with support for all annotated introns";
NC_043000.1	Gnomon	exon	104389709	104389921	.	-	.	gene_id "LOC115210894"; db_xref "GeneID:115210894"; gbkey "mRNA"; gene "LOC115210894"; ID ""; gene_name "LOC115210894"; transcript_id "XM_029779668.2"; product "uncharacterized LOC115210894, transcript variant X3"; exon_number "7"; model_evidence "Supporting evidence includes similarity to: 2 Proteins, and 100% coverage of the annotated genomic feature by RNAseq alignments, including 8 samples with support for all annotated introns";
NC_043000.1	Gnomon	exon	104392653	104392736	.	-	.	gene_id "LOC115210894"; db_xref "GeneID:115210894"; gbkey "mRNA"; gene "LOC115210894"; ID ""; gene_name "LOC115210894"; transcript_id "XM_029779668.2"; product "uncharacterized LOC115210894, transcript variant X3"; exon_number "6"; model_evidence "Supporting evidence includes similarity to: 2 Proteins, and 100% coverage of the annotated genomic feature by RNAseq alignments, including 8 samples with support for all annotated introns";
NC_043000.1	Gnomon	exon	104393522	104393736	.	-	.	gene_id "LOC115210894"; db_xref "GeneID:115210894"; gbkey "mRNA"; gene "LOC115210894"; ID ""; gene_name "LOC115210894"; transcript_id "XM_029779668.2"; product "uncharacterized LOC115210894, transcript variant X3"; exon_number "5"; model_evidence "Supporting evidence includes similarity to: 2 Proteins, and 100% coverage of the annotated genomic feature by RNAseq alignments, including 8 samples with support for all annotated introns";
NC_043000.1	Gnomon	exon	104395882	104396010	.	-	.	gene_id "LOC115210894"; db_xref "GeneID:115210894"; gbkey "mRNA"; gene "LOC115210894"; ID ""; gene_name "LOC115210894"; transcript_id "XM_029779668.2"; product "uncharacterized LOC115210894, transcript variant X3"; exon_number "4"; model_evidence "Supporting evidence includes similarity to: 2 Proteins, and 100% coverage of the annotated genomic feature by RNAseq alignments, including 8 samples with support for all annotated introns";
NC_043000.1	Gnomon	exon	104397092	104397406	.	-	.	gene_id "LOC115210894"; db_xref "GeneID:115210894"; gbkey "mRNA"; gene "LOC115210894"; ID ""; gene_name "LOC115210894"; transcript_id "XM_029779668.2"; product "uncharacterized LOC115210894, transcript variant X3"; exon_number "3"; model_evidence "Supporting evidence includes similarity to: 2 Proteins, and 100% coverage of the annotated genomic feature by RNAseq alignments, including 8 samples with support for all annotated introns";
NC_043000.1	Gnomon	exon	104398055	104398416	.	-	.	gene_id "LOC115210894"; db_xref "GeneID:115210894"; gbkey "mRNA"; gene "LOC115210894"; ID ""; gene_name "LOC115210894"; transcript_id "XM_029779668.2"; product "uncharacterized LOC115210894, transcript variant X3"; exon_number "2"; model_evidence "Supporting evidence includes similarity to: 2 Proteins, and 100% coverage of the annotated genomic feature by RNAseq alignments, including 8 samples with support for all annotated introns";
NC_043000.1	Gnomon	exon	104398881	104398990	.	-	.	gene_id "LOC115210894"; db_xref "GeneID:115210894"; gbkey "mRNA"; gene "LOC115210894"; ID ""; gene_name "LOC115210894"; transcript_id "XM_029779668.2"; product "uncharacterized LOC115210894, transcript variant X3"; exon_number "1"; model_evidence "Supporting evidence includes similarity to: 2 Proteins, and 100% coverage of the annotated genomic feature by RNAseq alignments, including 8 samples with support for all annotated introns";
NC_043000.1	Gnomon	start_codon	104398892	104398894	.	-	0	gene_id "LOC115210894"; db_xref "GeneID:115210894"; gbkey "CDS"; gene "LOC115210894"; ID ""; gene_name "LOC115210894"; transcript_id "XM_029779668.2"; product "uncharacterized protein LOC115210894 isoform X3"; protein_id "XP_029635528.1"; exon_number "1";
NC_043000.1	Gnomon	stop_codon	104384508	104384510	.	-	0	gene_id "LOC115210894"; db_xref "GeneID:115210894"; gbkey "CDS"; gene "LOC115210894"; ID ""; gene_name "LOC115210894"; transcript_id "XM_029779668.2"; product "uncharacterized protein LOC115210894 isoform X3"; protein_id "XP_029635528.1"; exon_number "9";
NC_043000.1	Gnomon	gene	111921180	111953612	.	-	.	gene_id "LOC115210895"; db_xref "GeneID:115210895"; gbkey "Gene"; gene "LOC115210895"; gene_biotype "protein_coding"; ID ""; gene_name "LOC115210895";
NC_043000.1	Gnomon~FLAMseq~Covext	transcript	111921180	111953612	.	-	.	gene_id "LOC115210895"; ID "XM_029779669.2"; gene_name "LOC115210895"; transcript_id "Covext~FLAMseq_ext~XM_029779669.2"; three_prime_ext "4481";
NC_043000.1	Covext	exon	111929045	111929888	.	-	.	gene_id "LOC115210895"; db_xref "GeneID:115210895"; gbkey "mRNA"; gene "LOC115210895"; ID ""; gene_name "LOC115210895"; transcript_id "Covext~FLAMseq_ext~XM_029779669.2"; product "very-long-chain (3R)-3-hydroxyacyl-CoA dehydratase 2"; exon_number "7"; model_evidence "Supporting evidence includes similarity to: 8 Proteins, and 100% coverage of the annotated genomic feature by RNAseq alignments, including 44 samples with support for all annotated introns";
NC_043000.1	Covext	exon	111931656	111931794	.	-	.	gene_id "LOC115210895"; db_xref "GeneID:115210895"; gbkey "mRNA"; gene "LOC115210895"; ID ""; gene_name "LOC115210895"; transcript_id "Covext~FLAMseq_ext~XM_029779669.2"; product "very-long-chain (3R)-3-hydroxyacyl-CoA dehydratase 2"; exon_number "6"; model_evidence "Supporting evidence includes similarity to: 8 Proteins, and 100% coverage of the annotated genomic feature by RNAseq alignments, including 44 samples with support for all annotated introns";
NC_043000.1	Covext	exon	111932288	111932327	.	-	.	gene_id "LOC115210895"; db_xref "GeneID:115210895"; gbkey "mRNA"; gene "LOC115210895"; ID ""; gene_name "LOC115210895"; transcript_id "Covext~FLAMseq_ext~XM_029779669.2"; product "very-long-chain (3R)-3-hydroxyacyl-CoA dehydratase 2"; exon_number "5"; model_evidence "Supporting evidence includes similarity to: 8 Proteins, and 100% coverage of the annotated genomic feature by RNAseq alignments, including 44 samples with support for all annotated introns";
NC_043000.1	Covext	exon	111941290	111941411	.	-	.	gene_id "LOC115210895"; db_xref "GeneID:115210895"; gbkey "mRNA"; gene "LOC115210895"; ID ""; gene_name "LOC115210895"; transcript_id "Covext~FLAMseq_ext~XM_029779669.2"; product "very-long-chain (3R)-3-hydroxyacyl-CoA dehydratase 2"; exon_number "4"; model_evidence "Supporting evidence includes similarity to: 8 Proteins, and 100% coverage of the annotated genomic feature by RNAseq alignments, including 44 samples with support for all annotated introns";
NC_043000.1	Covext	exon	111942628	111942735	.	-	.	gene_id "LOC115210895"; db_xref "GeneID:115210895"; gbkey "mRNA"; gene "LOC115210895"; ID ""; gene_name "LOC115210895"; transcript_id "Covext~FLAMseq_ext~XM_029779669.2"; product "very-long-chain (3R)-3-hydroxyacyl-CoA dehydratase 2"; exon_number "3"; model_evidence "Supporting evidence includes similarity to: 8 Proteins, and 100% coverage of the annotated genomic feature by RNAseq alignments, including 44 samples with support for all annotated introns";
NC_043000.1	Covext	exon	111943557	111943674	.	-	.	gene_id "LOC115210895"; db_xref "GeneID:115210895"; gbkey "mRNA"; gene "LOC115210895"; ID ""; gene_name "LOC115210895"; transcript_id "Covext~FLAMseq_ext~XM_029779669.2"; product "very-long-chain (3R)-3-hydroxyacyl-CoA dehydratase 2"; exon_number "2"; model_evidence "Supporting evidence includes similarity to: 8 Proteins, and 100% coverage of the annotated genomic feature by RNAseq alignments, including 44 samples with support for all annotated introns";
NC_043000.1	Covext	exon	111953344	111953612	.	-	.	gene_id "LOC115210895"; db_xref "GeneID:115210895"; gbkey "mRNA"; gene "LOC115210895"; ID ""; gene_name "LOC115210895"; transcript_id "Covext~FLAMseq_ext~XM_029779669.2"; product "very-long-chain (3R)-3-hydroxyacyl-CoA dehydratase 2"; exon_number "1"; model_evidence "Supporting evidence includes similarity to: 8 Proteins, and 100% coverage of the annotated genomic feature by RNAseq alignments, including 44 samples with support for all annotated introns";
NC_043000.1	Covext	exon	111924564	111929888	.	-	.	gene_id "LOC115210895"; db_xref "GeneID:115210895"; gbkey "mRNA"; gene "LOC115210895"; ID ""; gene_name "LOC115210895"; transcript_id "Covext~FLAMseq_ext~XM_029779669.2"; product ""; exon_number "7"; model_evidence "Supporting evidence includes similarity to: 8 Proteins, and 100% coverage of the annotated genomic feature by RNAseq alignments"; three_prime_ext "4481";
NC_043000.1	Covext	exon	111921180	111929888	.	-	.	gene_id "LOC115210895"; db_xref "GeneID:115210895"; gbkey "mRNA"; gene "LOC115210895"; ID ""; gene_name "LOC115210895"; transcript_id "Covext~FLAMseq_ext~XM_029779669.2"; product ""; exon_number "7"; model_evidence "Supporting evidence includes similarity to: 8 Proteins, and 100% coverage of the annotated genomic feature by RNAseq alignments"; three_prime_ext "3384";
NC_043000.1	Gnomon~FLAMseq	transcript	111924564	111953612	.	-	.	gene_id "LOC115210895"; ID "XM_029779669.2"; gene_name "LOC115210895"; transcript_id "FLAMseq_ext~XM_029779669.2"; three_prime_ext "4481";
NC_043000.1	Gnomon~FLAMseq	exon	111929045	111929888	.	-	.	gene_id "LOC115210895"; db_xref "GeneID:115210895"; gbkey "mRNA"; gene "LOC115210895"; ID ""; gene_name "LOC115210895"; transcript_id "FLAMseq_ext~XM_029779669.2"; product "very-long-chain (3R)-3-hydroxyacyl-CoA dehydratase 2"; exon_number "7"; model_evidence "Supporting evidence includes similarity to: 8 Proteins, and 100% coverage of the annotated genomic feature by RNAseq alignments, including 44 samples with support for all annotated introns";
NC_043000.1	Gnomon~FLAMseq	exon	111931656	111931794	.	-	.	gene_id "LOC115210895"; db_xref "GeneID:115210895"; gbkey "mRNA"; gene "LOC115210895"; ID ""; gene_name "LOC115210895"; transcript_id "FLAMseq_ext~XM_029779669.2"; product "very-long-chain (3R)-3-hydroxyacyl-CoA dehydratase 2"; exon_number "6"; model_evidence "Supporting evidence includes similarity to: 8 Proteins, and 100% coverage of the annotated genomic feature by RNAseq alignments, including 44 samples with support for all annotated introns";
NC_043000.1	Gnomon~FLAMseq	exon	111932288	111932327	.	-	.	gene_id "LOC115210895"; db_xref "GeneID:115210895"; gbkey "mRNA"; gene "LOC115210895"; ID ""; gene_name "LOC115210895"; transcript_id "FLAMseq_ext~XM_029779669.2"; product "very-long-chain (3R)-3-hydroxyacyl-CoA dehydratase 2"; exon_number "5"; model_evidence "Supporting evidence includes similarity to: 8 Proteins, and 100% coverage of the annotated genomic feature by RNAseq alignments, including 44 samples with support for all annotated introns";
NC_043000.1	Gnomon~FLAMseq	exon	111941290	111941411	.	-	.	gene_id "LOC115210895"; db_xref "GeneID:115210895"; gbkey "mRNA"; gene "LOC115210895"; ID ""; gene_name "LOC115210895"; transcript_id "FLAMseq_ext~XM_029779669.2"; product "very-long-chain (3R)-3-hydroxyacyl-CoA dehydratase 2"; exon_number "4"; model_evidence "Supporting evidence includes similarity to: 8 Proteins, and 100% coverage of the annotated genomic feature by RNAseq alignments, including 44 samples with support for all annotated introns";
NC_043000.1	Gnomon~FLAMseq	exon	111942628	111942735	.	-	.	gene_id "LOC115210895"; db_xref "GeneID:115210895"; gbkey "mRNA"; gene "LOC115210895"; ID ""; gene_name "LOC115210895"; transcript_id "FLAMseq_ext~XM_029779669.2"; product "very-long-chain (3R)-3-hydroxyacyl-CoA dehydratase 2"; exon_number "3"; model_evidence "Supporting evidence includes similarity to: 8 Proteins, and 100% coverage of the annotated genomic feature by RNAseq alignments, including 44 samples with support for all annotated introns";
NC_043000.1	Gnomon~FLAMseq	exon	111943557	111943674	.	-	.	gene_id "LOC115210895"; db_xref "GeneID:115210895"; gbkey "mRNA"; gene "LOC115210895"; ID ""; gene_name "LOC115210895"; transcript_id "FLAMseq_ext~XM_029779669.2"; product "very-long-chain (3R)-3-hydroxyacyl-CoA dehydratase 2"; exon_number "2"; model_evidence "Supporting evidence includes similarity to: 8 Proteins, and 100% coverage of the annotated genomic feature by RNAseq alignments, including 44 samples with support for all annotated introns";
NC_043000.1	Gnomon~FLAMseq	exon	111953344	111953612	.	-	.	gene_id "LOC115210895"; db_xref "GeneID:115210895"; gbkey "mRNA"; gene "LOC115210895"; ID ""; gene_name "LOC115210895"; transcript_id "FLAMseq_ext~XM_029779669.2"; product "very-long-chain (3R)-3-hydroxyacyl-CoA dehydratase 2"; exon_number "1"; model_evidence "Supporting evidence includes similarity to: 8 Proteins, and 100% coverage of the annotated genomic feature by RNAseq alignments, including 44 samples with support for all annotated introns";
NC_043000.1	Gnomon~FLAMseq	exon	111924564	111929888	.	-	.	gene_id "LOC115210895"; db_xref "GeneID:115210895"; gbkey "mRNA"; gene "LOC115210895"; ID ""; gene_name "LOC115210895"; transcript_id "FLAMseq_ext~XM_029779669.2"; product ""; exon_number "7"; model_evidence "Supporting evidence includes similarity to: 8 Proteins, and 100% coverage of the annotated genomic feature by RNAseq alignments"; three_prime_ext "4481";
NC_043000.1	PBRI	transcript	111929047	111953446	.	-	.	gene_id "LOC115210895"; ID ""; gene_name "LOC115210895"; transcript_id "G18020.2"; uniq_trans_id "G18020.2";
NC_043000.1	PBRI	exon	111929047	111929888	.	-	.	gene_id "LOC115210895"; ID ""; gene_name "LOC115210895"; transcript_id "G18020.2"; exon_number "6"; uniq_trans_id "G18020.2";
NC_043000.1	PBRI	exon	111931656	111931794	.	-	.	gene_id "LOC115210895"; ID ""; gene_name "LOC115210895"; transcript_id "G18020.2"; exon_number "5"; uniq_trans_id "G18020.2";
NC_043000.1	PBRI	exon	111941290	111941411	.	-	.	gene_id "LOC115210895"; ID ""; gene_name "LOC115210895"; transcript_id "G18020.2"; exon_number "4"; uniq_trans_id "G18020.2";
NC_043000.1	PBRI	exon	111942628	111942735	.	-	.	gene_id "LOC115210895"; ID ""; gene_name "LOC115210895"; transcript_id "G18020.2"; exon_number "3"; uniq_trans_id "G18020.2";
NC_043000.1	PBRI	exon	111943557	111943674	.	-	.	gene_id "LOC115210895"; ID ""; gene_name "LOC115210895"; transcript_id "G18020.2"; exon_number "2"; uniq_trans_id "G18020.2";
NC_043000.1	PBRI	exon	111953344	111953446	.	-	.	gene_id "LOC115210895"; ID ""; gene_name "LOC115210895"; transcript_id "G18020.2"; exon_number "1"; uniq_trans_id "G18020.2";
NC_043000.1	PBRI	transcript	111929047	111933389	.	-	.	gene_id "LOC115210895"; ID ""; gene_name "LOC115210895"; transcript_id "G18020.3"; uniq_trans_id "G18020.3";
NC_043000.1	PBRI	exon	111929047	111929888	.	-	.	gene_id "LOC115210895"; ID ""; gene_name "LOC115210895"; transcript_id "G18020.3"; exon_number "2"; uniq_trans_id "G18020.3";
NC_043000.1	PBRI	exon	111931656	111933389	.	-	.	gene_id "LOC115210895"; ID ""; gene_name "LOC115210895"; transcript_id "G18020.3"; exon_number "1"; uniq_trans_id "G18020.3";
NC_043000.1	Gnomon	transcript	111929045	111953612	.	-	.	gene_id "LOC115210895"; ID "XM_029779669.2"; gene_name "LOC115210895"; transcript_id "XM_029779669.2";
NC_043000.1	Gnomon	CDS	111929794	111929888	.	-	2	gene_id "LOC115210895"; db_xref "GeneID:115210895"; gbkey "CDS"; gene "LOC115210895"; ID ""; gene_name "LOC115210895"; transcript_id "XM_029779669.2"; product "very-long-chain (3R)-3-hydroxyacyl-CoA dehydratase 2"; protein_id "XP_029635529.1"; exon_number "7";
NC_043000.1	Gnomon	CDS	111931656	111931794	.	-	0	gene_id "LOC115210895"; db_xref "GeneID:115210895"; gbkey "CDS"; gene "LOC115210895"; ID ""; gene_name "LOC115210895"; transcript_id "XM_029779669.2"; product "very-long-chain (3R)-3-hydroxyacyl-CoA dehydratase 2"; protein_id "XP_029635529.1"; exon_number "6";
NC_043000.1	Gnomon	CDS	111932288	111932327	.	-	1	gene_id "LOC115210895"; db_xref "GeneID:115210895"; gbkey "CDS"; gene "LOC115210895"; ID ""; gene_name "LOC115210895"; transcript_id "XM_029779669.2"; product "very-long-chain (3R)-3-hydroxyacyl-CoA dehydratase 2"; protein_id "XP_029635529.1"; exon_number "5";
NC_043000.1	Gnomon	CDS	111941290	111941411	.	-	0	gene_id "LOC115210895"; db_xref "GeneID:115210895"; gbkey "CDS"; gene "LOC115210895"; ID ""; gene_name "LOC115210895"; transcript_id "XM_029779669.2"; product "very-long-chain (3R)-3-hydroxyacyl-CoA dehydratase 2"; protein_id "XP_029635529.1"; exon_number "4";
NC_043000.1	Gnomon	CDS	111942628	111942735	.	-	0	gene_id "LOC115210895"; db_xref "GeneID:115210895"; gbkey "CDS"; gene "LOC115210895"; ID ""; gene_name "LOC115210895"; transcript_id "XM_029779669.2"; product "very-long-chain (3R)-3-hydroxyacyl-CoA dehydratase 2"; protein_id "XP_029635529.1"; exon_number "3";
NC_043000.1	Gnomon	CDS	111943557	111943674	.	-	1	gene_id "LOC115210895"; db_xref "GeneID:115210895"; gbkey "CDS"; gene "LOC115210895"; ID ""; gene_name "LOC115210895"; transcript_id "XM_029779669.2"; product "very-long-chain (3R)-3-hydroxyacyl-CoA dehydratase 2"; protein_id "XP_029635529.1"; exon_number "2";
NC_043000.1	Gnomon	CDS	111953344	111953402	.	-	0	gene_id "LOC115210895"; db_xref "GeneID:115210895"; gbkey "CDS"; gene "LOC115210895"; ID ""; gene_name "LOC115210895"; transcript_id "XM_029779669.2"; product "very-long-chain (3R)-3-hydroxyacyl-CoA dehydratase 2"; protein_id "XP_029635529.1"; exon_number "1";
NC_043000.1	Gnomon	exon	111929045	111929888	.	-	.	gene_id "LOC115210895"; db_xref "GeneID:115210895"; gbkey "mRNA"; gene "LOC115210895"; ID ""; gene_name "LOC115210895"; transcript_id "XM_029779669.2"; product "very-long-chain (3R)-3-hydroxyacyl-CoA dehydratase 2"; exon_number "7"; model_evidence "Supporting evidence includes similarity to: 8 Proteins, and 100% coverage of the annotated genomic feature by RNAseq alignments, including 44 samples with support for all annotated introns";
NC_043000.1	Gnomon	exon	111931656	111931794	.	-	.	gene_id "LOC115210895"; db_xref "GeneID:115210895"; gbkey "mRNA"; gene "LOC115210895"; ID ""; gene_name "LOC115210895"; transcript_id "XM_029779669.2"; product "very-long-chain (3R)-3-hydroxyacyl-CoA dehydratase 2"; exon_number "6"; model_evidence "Supporting evidence includes similarity to: 8 Proteins, and 100% coverage of the annotated genomic feature by RNAseq alignments, including 44 samples with support for all annotated introns";
NC_043000.1	Gnomon	exon	111932288	111932327	.	-	.	gene_id "LOC115210895"; db_xref "GeneID:115210895"; gbkey "mRNA"; gene "LOC115210895"; ID ""; gene_name "LOC115210895"; transcript_id "XM_029779669.2"; product "very-long-chain (3R)-3-hydroxyacyl-CoA dehydratase 2"; exon_number "5"; model_evidence "Supporting evidence includes similarity to: 8 Proteins, and 100% coverage of the annotated genomic feature by RNAseq alignments, including 44 samples with support for all annotated introns";
NC_043000.1	Gnomon	exon	111941290	111941411	.	-	.	gene_id "LOC115210895"; db_xref "GeneID:115210895"; gbkey "mRNA"; gene "LOC115210895"; ID ""; gene_name "LOC115210895"; transcript_id "XM_029779669.2"; product "very-long-chain (3R)-3-hydroxyacyl-CoA dehydratase 2"; exon_number "4"; model_evidence "Supporting evidence includes similarity to: 8 Proteins, and 100% coverage of the annotated genomic feature by RNAseq alignments, including 44 samples with support for all annotated introns";
NC_043000.1	Gnomon	exon	111942628	111942735	.	-	.	gene_id "LOC115210895"; db_xref "GeneID:115210895"; gbkey "mRNA"; gene "LOC115210895"; ID ""; gene_name "LOC115210895"; transcript_id "XM_029779669.2"; product "very-long-chain (3R)-3-hydroxyacyl-CoA dehydratase 2"; exon_number "3"; model_evidence "Supporting evidence includes similarity to: 8 Proteins, and 100% coverage of the annotated genomic feature by RNAseq alignments, including 44 samples with support for all annotated introns";
NC_043000.1	Gnomon	exon	111943557	111943674	.	-	.	gene_id "LOC115210895"; db_xref "GeneID:115210895"; gbkey "mRNA"; gene "LOC115210895"; ID ""; gene_name "LOC115210895"; transcript_id "XM_029779669.2"; product "very-long-chain (3R)-3-hydroxyacyl-CoA dehydratase 2"; exon_number "2"; model_evidence "Supporting evidence includes similarity to: 8 Proteins, and 100% coverage of the annotated genomic feature by RNAseq alignments, including 44 samples with support for all annotated introns";
NC_043000.1	Gnomon	exon	111953344	111953612	.	-	.	gene_id "LOC115210895"; db_xref "GeneID:115210895"; gbkey "mRNA"; gene "LOC115210895"; ID ""; gene_name "LOC115210895"; transcript_id "XM_029779669.2"; product "very-long-chain (3R)-3-hydroxyacyl-CoA dehydratase 2"; exon_number "1"; model_evidence "Supporting evidence includes similarity to: 8 Proteins, and 100% coverage of the annotated genomic feature by RNAseq alignments, including 44 samples with support for all annotated introns";
NC_043000.1	Gnomon	start_codon	111953400	111953402	.	-	0	gene_id "LOC115210895"; db_xref "GeneID:115210895"; gbkey "CDS"; gene "LOC115210895"; ID ""; gene_name "LOC115210895"; transcript_id "XM_029779669.2"; product "very-long-chain (3R)-3-hydroxyacyl-CoA dehydratase 2"; protein_id "XP_029635529.1"; exon_number "1";
NC_043000.1	Gnomon	stop_codon	111929791	111929793	.	-	0	gene_id "LOC115210895"; db_xref "GeneID:115210895"; gbkey "CDS"; gene "LOC115210895"; ID ""; gene_name "LOC115210895"; transcript_id "XM_029779669.2"; product "very-long-chain (3R)-3-hydroxyacyl-CoA dehydratase 2"; protein_id "XP_029635529.1"; exon_number "7";
NC_043000.1	Gnomon	gene	63847632	63873637	.	-	.	gene_id "LOC115210896"; db_xref "GeneID:115210896"; gbkey "Gene"; gene "LOC115210896"; gene_biotype "lncRNA"; ID ""; gene_name "LOC115210896";
NC_043000.1	Gnomon~FLAMseq	transcript	63847632	63869441	.	-	.	gene_id "LOC115210896"; ID "XR_003881454.2"; gene_name "LOC115210896"; transcript_id "FLAMseq_ext~XR_003881454.2"; three_prime_ext "11045";
NC_043000.1	Gnomon~FLAMseq	exon	63858677	63858812	.	-	.	gene_id "LOC115210896"; db_xref "GeneID:115210896"; gbkey "ncRNA"; gene "LOC115210896"; ID ""; gene_name "LOC115210896"; transcript_id "FLAMseq_ext~XR_003881454.2"; product "uncharacterized LOC115210896"; exon_number "3"; model_evidence "Supporting evidence includes similarity to: 100% coverage of the annotated genomic feature by RNAseq alignments, including 35 samples with support for all annotated introns";
NC_043000.1	Gnomon~FLAMseq	exon	63862212	63862343	.	-	.	gene_id "LOC115210896"; db_xref "GeneID:115210896"; gbkey "ncRNA"; gene "LOC115210896"; ID ""; gene_name "LOC115210896"; transcript_id "FLAMseq_ext~XR_003881454.2"; product "uncharacterized LOC115210896"; exon_number "2"; model_evidence "Supporting evidence includes similarity to: 100% coverage of the annotated genomic feature by RNAseq alignments, including 35 samples with support for all annotated introns";
NC_043000.1	Gnomon~FLAMseq	exon	63869328	63869441	.	-	.	gene_id "LOC115210896"; db_xref "GeneID:115210896"; gbkey "ncRNA"; gene "LOC115210896"; ID ""; gene_name "LOC115210896"; transcript_id "FLAMseq_ext~XR_003881454.2"; product "uncharacterized LOC115210896"; exon_number "1"; model_evidence "Supporting evidence includes similarity to: 100% coverage of the annotated genomic feature by RNAseq alignments, including 35 samples with support for all annotated introns";
NC_043000.1	Gnomon~FLAMseq	exon	63847632	63858812	.	-	.	gene_id "LOC115210896"; db_xref "GeneID:115210896"; gbkey "ncRNA"; gene "LOC115210896"; ID ""; gene_name "LOC115210896"; transcript_id "FLAMseq_ext~XR_003881454.2"; product ""; exon_number "3"; model_evidence "Supporting evidence includes similarity to: 100% coverage of the annotated genomic feature by RNAseq alignments"; three_prime_ext "11045";
NC_043000.1	PBRI	transcript	63858684	63873615	.	-	.	gene_id "LOC115210896"; ID ""; gene_name "LOC115210896"; transcript_id "G16685.13"; uniq_trans_id "G16685.13";
NC_043000.1	PBRI	exon	63858684	63858812	.	-	.	gene_id "LOC115210896"; ID ""; gene_name "LOC115210896"; transcript_id "G16685.13"; exon_number "5"; uniq_trans_id "G16685.13";
NC_043000.1	PBRI	exon	63862212	63862343	.	-	.	gene_id "LOC115210896"; ID ""; gene_name "LOC115210896"; transcript_id "G16685.13"; exon_number "4"; uniq_trans_id "G16685.13";
NC_043000.1	PBRI	exon	63868592	63868639	.	-	.	gene_id "LOC115210896"; ID ""; gene_name "LOC115210896"; transcript_id "G16685.13"; exon_number "3"; uniq_trans_id "G16685.13";
NC_043000.1	PBRI	exon	63869328	63869430	.	-	.	gene_id "LOC115210896"; ID ""; gene_name "LOC115210896"; transcript_id "G16685.13"; exon_number "2"; uniq_trans_id "G16685.13";
NC_043000.1	PBRI	exon	63873402	63873615	.	-	.	gene_id "LOC115210896"; ID ""; gene_name "LOC115210896"; transcript_id "G16685.13"; exon_number "1"; uniq_trans_id "G16685.13";
NC_043000.1	PBRI	transcript	63858684	63873615	.	-	.	gene_id "LOC115210896"; ID ""; gene_name "LOC115210896"; transcript_id "G16685.14"; uniq_trans_id "G16685.14";
NC_043000.1	PBRI	exon	63858684	63858812	.	-	.	gene_id "LOC115210896"; ID ""; gene_name "LOC115210896"; transcript_id "G16685.14"; exon_number "4"; uniq_trans_id "G16685.14";
NC_043000.1	PBRI	exon	63862212	63862343	.	-	.	gene_id "LOC115210896"; ID ""; gene_name "LOC115210896"; transcript_id "G16685.14"; exon_number "3"; uniq_trans_id "G16685.14";
NC_043000.1	PBRI	exon	63868592	63868639	.	-	.	gene_id "LOC115210896"; ID ""; gene_name "LOC115210896"; transcript_id "G16685.14"; exon_number "2"; uniq_trans_id "G16685.14";
NC_043000.1	PBRI	exon	63873402	63873615	.	-	.	gene_id "LOC115210896"; ID ""; gene_name "LOC115210896"; transcript_id "G16685.14"; exon_number "1"; uniq_trans_id "G16685.14";
NC_043000.1	PBRI	transcript	63858684	63873637	.	-	.	gene_id "LOC115210896"; ID ""; gene_name "LOC115210896"; transcript_id "G16685.15"; uniq_trans_id "G16685.15";
NC_043000.1	PBRI	exon	63858684	63858812	.	-	.	gene_id "LOC115210896"; ID ""; gene_name "LOC115210896"; transcript_id "G16685.15"; exon_number "4"; uniq_trans_id "G16685.15";
NC_043000.1	PBRI	exon	63862212	63862343	.	-	.	gene_id "LOC115210896"; ID ""; gene_name "LOC115210896"; transcript_id "G16685.15"; exon_number "3"; uniq_trans_id "G16685.15";
NC_043000.1	PBRI	exon	63869328	63869378	.	-	.	gene_id "LOC115210896"; ID ""; gene_name "LOC115210896"; transcript_id "G16685.15"; exon_number "2"; uniq_trans_id "G16685.15";
NC_043000.1	PBRI	exon	63873402	63873637	.	-	.	gene_id "LOC115210896"; ID ""; gene_name "LOC115210896"; transcript_id "G16685.15"; exon_number "1"; uniq_trans_id "G16685.15";
NC_043000.1	PBRI	transcript	63858684	63873586	.	-	.	gene_id "LOC115210896"; ID ""; gene_name "LOC115210896"; transcript_id "G16685.16"; uniq_trans_id "G16685.16";
NC_043000.1	PBRI	exon	63858684	63858812	.	-	.	gene_id "LOC115210896"; ID ""; gene_name "LOC115210896"; transcript_id "G16685.16"; exon_number "4"; uniq_trans_id "G16685.16";
NC_043000.1	PBRI	exon	63862212	63862343	.	-	.	gene_id "LOC115210896"; ID ""; gene_name "LOC115210896"; transcript_id "G16685.16"; exon_number "3"; uniq_trans_id "G16685.16";
NC_043000.1	PBRI	exon	63869328	63869430	.	-	.	gene_id "LOC115210896"; ID ""; gene_name "LOC115210896"; transcript_id "G16685.16"; exon_number "2"; uniq_trans_id "G16685.16";
NC_043000.1	PBRI	exon	63873402	63873586	.	-	.	gene_id "LOC115210896"; ID ""; gene_name "LOC115210896"; transcript_id "G16685.16"; exon_number "1"; uniq_trans_id "G16685.16";
NC_043000.1	PBRI	transcript	63858684	63873637	.	-	.	gene_id "LOC115210896"; ID ""; gene_name "LOC115210896"; transcript_id "G16685.17"; uniq_trans_id "G16685.17";
NC_043000.1	PBRI	exon	63858684	63858812	.	-	.	gene_id "LOC115210896"; ID ""; gene_name "LOC115210896"; transcript_id "G16685.17"; exon_number "3"; uniq_trans_id "G16685.17";
NC_043000.1	PBRI	exon	63862212	63862343	.	-	.	gene_id "LOC115210896"; ID ""; gene_name "LOC115210896"; transcript_id "G16685.17"; exon_number "2"; uniq_trans_id "G16685.17";
NC_043000.1	PBRI	exon	63873402	63873637	.	-	.	gene_id "LOC115210896"; ID ""; gene_name "LOC115210896"; transcript_id "G16685.17"; exon_number "1"; uniq_trans_id "G16685.17";
NC_043000.1	Gnomon	transcript	63858677	63869441	.	-	.	gene_id "LOC115210896"; ID "XR_003881454.2"; gene_name "LOC115210896"; transcript_id "XR_003881454.2";
NC_043000.1	Gnomon	exon	63858677	63858812	.	-	.	gene_id "LOC115210896"; db_xref "GeneID:115210896"; gbkey "ncRNA"; gene "LOC115210896"; ID ""; gene_name "LOC115210896"; transcript_id "XR_003881454.2"; product "uncharacterized LOC115210896"; exon_number "3"; model_evidence "Supporting evidence includes similarity to: 100% coverage of the annotated genomic feature by RNAseq alignments, including 35 samples with support for all annotated introns";
NC_043000.1	Gnomon	exon	63862212	63862343	.	-	.	gene_id "LOC115210896"; db_xref "GeneID:115210896"; gbkey "ncRNA"; gene "LOC115210896"; ID ""; gene_name "LOC115210896"; transcript_id "XR_003881454.2"; product "uncharacterized LOC115210896"; exon_number "2"; model_evidence "Supporting evidence includes similarity to: 100% coverage of the annotated genomic feature by RNAseq alignments, including 35 samples with support for all annotated introns";
NC_043000.1	Gnomon	exon	63869328	63869441	.	-	.	gene_id "LOC115210896"; db_xref "GeneID:115210896"; gbkey "ncRNA"; gene "LOC115210896"; ID ""; gene_name "LOC115210896"; transcript_id "XR_003881454.2"; product "uncharacterized LOC115210896"; exon_number "1"; model_evidence "Supporting evidence includes similarity to: 100% coverage of the annotated genomic feature by RNAseq alignments, including 35 samples with support for all annotated introns";
NC_043000.1	Gnomon	gene	114431689	114445298	.	-	.	gene_id "LOC115210897"; db_xref "GeneID:115210897"; gbkey "Gene"; gene "LOC115210897"; gene_biotype "protein_coding"; ID ""; gene_name "LOC115210897";
NC_043000.1	PBRI	transcript	114431697	114442232	.	-	.	gene_id "LOC115210897"; ID ""; gene_name "LOC115210897"; transcript_id "G18099.2"; uniq_trans_id "G18099.2";
NC_043000.1	PBRI	exon	114431697	114431791	.	-	.	gene_id "LOC115210897"; ID ""; gene_name "LOC115210897"; transcript_id "G18099.2"; exon_number "4"; uniq_trans_id "G18099.2";
NC_043000.1	PBRI	exon	114432492	114432628	.	-	.	gene_id "LOC115210897"; ID ""; gene_name "LOC115210897"; transcript_id "G18099.2"; exon_number "3"; uniq_trans_id "G18099.2";
NC_043000.1	PBRI	exon	114439153	114439357	.	-	.	gene_id "LOC115210897"; ID ""; gene_name "LOC115210897"; transcript_id "G18099.2"; exon_number "2"; uniq_trans_id "G18099.2";
NC_043000.1	PBRI	exon	114441473	114442232	.	-	.	gene_id "LOC115210897"; ID ""; gene_name "LOC115210897"; transcript_id "G18099.2"; exon_number "1"; uniq_trans_id "G18099.2";
NC_043000.1	PBRI	transcript	114431697	114439573	.	-	.	gene_id "LOC115210897"; ID ""; gene_name "LOC115210897"; transcript_id "G18099.3"; uniq_trans_id "G18099.3";
NC_043000.1	PBRI	exon	114431697	114431791	.	-	.	gene_id "LOC115210897"; ID ""; gene_name "LOC115210897"; transcript_id "G18099.3"; exon_number "3"; uniq_trans_id "G18099.3";
NC_043000.1	PBRI	exon	114432492	114432628	.	-	.	gene_id "LOC115210897"; ID ""; gene_name "LOC115210897"; transcript_id "G18099.3"; exon_number "2"; uniq_trans_id "G18099.3";
NC_043000.1	PBRI	exon	114439153	114439573	.	-	.	gene_id "LOC115210897"; ID ""; gene_name "LOC115210897"; transcript_id "G18099.3"; exon_number "1"; uniq_trans_id "G18099.3";
NC_043000.1	PBRI	transcript	114431697	114445298	.	-	.	gene_id "LOC115210897"; ID ""; gene_name "LOC115210897"; transcript_id "G18099.4"; uniq_trans_id "G18099.4";
NC_043000.1	PBRI	exon	114431697	114431791	.	-	.	gene_id "LOC115210897"; ID ""; gene_name "LOC115210897"; transcript_id "G18099.4"; exon_number "5"; uniq_trans_id "G18099.4";
NC_043000.1	PBRI	exon	114432492	114432628	.	-	.	gene_id "LOC115210897"; ID ""; gene_name "LOC115210897"; transcript_id "G18099.4"; exon_number "4"; uniq_trans_id "G18099.4";
NC_043000.1	PBRI	exon	114441473	114441657	.	-	.	gene_id "LOC115210897"; ID ""; gene_name "LOC115210897"; transcript_id "G18099.4"; exon_number "3"; uniq_trans_id "G18099.4";
NC_043000.1	PBRI	exon	114443016	114443116	.	-	.	gene_id "LOC115210897"; ID ""; gene_name "LOC115210897"; transcript_id "G18099.4"; exon_number "2"; uniq_trans_id "G18099.4";
NC_043000.1	PBRI	exon	114445114	114445298	.	-	.	gene_id "LOC115210897"; ID ""; gene_name "LOC115210897"; transcript_id "G18099.4"; exon_number "1"; uniq_trans_id "G18099.4";
NC_043000.1	Gnomon	transcript	114431689	114445262	.	-	.	gene_id "LOC115210897"; ID "XM_029779670.2"; gene_name "LOC115210897"; transcript_id "XM_029779670.2";
NC_043000.1	Gnomon	CDS	114431720	114431791	.	-	0	gene_id "LOC115210897"; db_xref "GeneID:115210897"; gbkey "CDS"; gene "LOC115210897"; ID ""; gene_name "LOC115210897"; transcript_id "XM_029779670.2"; product "proteasome assembly chaperone 1"; protein_id "XP_029635530.1"; exon_number "6";
NC_043000.1	Gnomon	CDS	114432492	114432628	.	-	2	gene_id "LOC115210897"; db_xref "GeneID:115210897"; gbkey "CDS"; gene "LOC115210897"; ID ""; gene_name "LOC115210897"; transcript_id "XM_029779670.2"; product "proteasome assembly chaperone 1"; protein_id "XP_029635530.1"; exon_number "5";
NC_043000.1	Gnomon	CDS	114439153	114439357	.	-	0	gene_id "LOC115210897"; db_xref "GeneID:115210897"; gbkey "CDS"; gene "LOC115210897"; ID ""; gene_name "LOC115210897"; transcript_id "XM_029779670.2"; product "proteasome assembly chaperone 1"; protein_id "XP_029635530.1"; exon_number "4";
NC_043000.1	Gnomon	CDS	114441473	114441657	.	-	2	gene_id "LOC115210897"; db_xref "GeneID:115210897"; gbkey "CDS"; gene "LOC115210897"; ID ""; gene_name "LOC115210897"; transcript_id "XM_029779670.2"; product "proteasome assembly chaperone 1"; protein_id "XP_029635530.1"; exon_number "3";
NC_043000.1	Gnomon	CDS	114443016	114443116	.	-	1	gene_id "LOC115210897"; db_xref "GeneID:115210897"; gbkey "CDS"; gene "LOC115210897"; ID ""; gene_name "LOC115210897"; transcript_id "XM_029779670.2"; product "proteasome assembly chaperone 1"; protein_id "XP_029635530.1"; exon_number "2";
NC_043000.1	Gnomon	CDS	114445114	114445214	.	-	0	gene_id "LOC115210897"; db_xref "GeneID:115210897"; gbkey "CDS"; gene "LOC115210897"; ID ""; gene_name "LOC115210897"; transcript_id "XM_029779670.2"; product "proteasome assembly chaperone 1"; protein_id "XP_029635530.1"; exon_number "1";
NC_043000.1	Gnomon	exon	114431689	114431791	.	-	.	gene_id "LOC115210897"; db_xref "GeneID:115210897"; gbkey "mRNA"; gene "LOC115210897"; ID ""; gene_name "LOC115210897"; transcript_id "XM_029779670.2"; product "proteasome assembly chaperone 1"; exon_number "6"; model_evidence "Supporting evidence includes similarity to: 6 Proteins, and 100% coverage of the annotated genomic feature by RNAseq alignments, including 43 samples with support for all annotated introns";
NC_043000.1	Gnomon	exon	114432492	114432628	.	-	.	gene_id "LOC115210897"; db_xref "GeneID:115210897"; gbkey "mRNA"; gene "LOC115210897"; ID ""; gene_name "LOC115210897"; transcript_id "XM_029779670.2"; product "proteasome assembly chaperone 1"; exon_number "5"; model_evidence "Supporting evidence includes similarity to: 6 Proteins, and 100% coverage of the annotated genomic feature by RNAseq alignments, including 43 samples with support for all annotated introns";
NC_043000.1	Gnomon	exon	114439153	114439357	.	-	.	gene_id "LOC115210897"; db_xref "GeneID:115210897"; gbkey "mRNA"; gene "LOC115210897"; ID ""; gene_name "LOC115210897"; transcript_id "XM_029779670.2"; product "proteasome assembly chaperone 1"; exon_number "4"; model_evidence "Supporting evidence includes similarity to: 6 Proteins, and 100% coverage of the annotated genomic feature by RNAseq alignments, including 43 samples with support for all annotated introns";
NC_043000.1	Gnomon	exon	114441473	114441657	.	-	.	gene_id "LOC115210897"; db_xref "GeneID:115210897"; gbkey "mRNA"; gene "LOC115210897"; ID ""; gene_name "LOC115210897"; transcript_id "XM_029779670.2"; product "proteasome assembly chaperone 1"; exon_number "3"; model_evidence "Supporting evidence includes similarity to: 6 Proteins, and 100% coverage of the annotated genomic feature by RNAseq alignments, including 43 samples with support for all annotated introns";
NC_043000.1	Gnomon	exon	114443016	114443116	.	-	.	gene_id "LOC115210897"; db_xref "GeneID:115210897"; gbkey "mRNA"; gene "LOC115210897"; ID ""; gene_name "LOC115210897"; transcript_id "XM_029779670.2"; product "proteasome assembly chaperone 1"; exon_number "2"; model_evidence "Supporting evidence includes similarity to: 6 Proteins, and 100% coverage of the annotated genomic feature by RNAseq alignments, including 43 samples with support for all annotated introns";
NC_043000.1	Gnomon	exon	114445114	114445262	.	-	.	gene_id "LOC115210897"; db_xref "GeneID:115210897"; gbkey "mRNA"; gene "LOC115210897"; ID ""; gene_name "LOC115210897"; transcript_id "XM_029779670.2"; product "proteasome assembly chaperone 1"; exon_number "1"; model_evidence "Supporting evidence includes similarity to: 6 Proteins, and 100% coverage of the annotated genomic feature by RNAseq alignments, including 43 samples with support for all annotated introns";
NC_043000.1	Gnomon	start_codon	114445212	114445214	.	-	0	gene_id "LOC115210897"; db_xref "GeneID:115210897"; gbkey "CDS"; gene "LOC115210897"; ID ""; gene_name "LOC115210897"; transcript_id "XM_029779670.2"; product "proteasome assembly chaperone 1"; protein_id "XP_029635530.1"; exon_number "1";
NC_043000.1	Gnomon	stop_codon	114431717	114431719	.	-	0	gene_id "LOC115210897"; db_xref "GeneID:115210897"; gbkey "CDS"; gene "LOC115210897"; ID ""; gene_name "LOC115210897"; transcript_id "XM_029779670.2"; product "proteasome assembly chaperone 1"; protein_id "XP_029635530.1"; exon_number "6";
NC_043000.1	Gnomon	gene	134861594	134868334	.	-	.	gene_id "LOC115210898"; db_xref "GeneID:115210898"; gbkey "Gene"; gene "LOC115210898"; gene_biotype "protein_coding"; ID ""; gene_name "LOC115210898";
NC_043000.1	Gnomon~FLAMseq	transcript	134861594	134868334	.	-	.	gene_id "LOC115210898"; ID "XM_029779671.2"; gene_name "LOC115210898"; transcript_id "FLAMseq_ext~XM_029779671.2"; three_prime_ext "4655";
NC_043000.1	Gnomon~FLAMseq	exon	134866249	134868334	.	-	.	gene_id "LOC115210898"; db_xref "GeneID:115210898"; gbkey "mRNA"; gene "LOC115210898"; ID ""; gene_name "LOC115210898"; transcript_id "FLAMseq_ext~XM_029779671.2"; product "fat storage-inducing transmembrane protein-like"; exon_number "1"; model_evidence "Supporting evidence includes similarity to: 4 Proteins, and 100% coverage of the annotated genomic feature by RNAseq alignments";
NC_043000.1	Gnomon~FLAMseq	exon	134861594	134868334	.	-	.	gene_id "LOC115210898"; db_xref "GeneID:115210898"; gbkey "mRNA"; gene "LOC115210898"; ID ""; gene_name "LOC115210898"; transcript_id "FLAMseq_ext~XM_029779671.2"; product ""; exon_number "1"; model_evidence "Supporting evidence includes similarity to: 4 Proteins"; three_prime_ext "4655";
NC_043000.1	Gnomon	transcript	134866249	134868334	.	-	.	gene_id "LOC115210898"; ID "XM_029779671.2"; gene_name "LOC115210898"; transcript_id "XM_029779671.2";
NC_043000.1	Gnomon	CDS	134867318	134868274	.	-	0	gene_id "LOC115210898"; db_xref "GeneID:115210898"; gbkey "CDS"; gene "LOC115210898"; ID ""; gene_name "LOC115210898"; transcript_id "XM_029779671.2"; product "fat storage-inducing transmembrane protein-like"; protein_id "XP_029635531.1"; exon_number "1";
NC_043000.1	Gnomon	exon	134866249	134868334	.	-	.	gene_id "LOC115210898"; db_xref "GeneID:115210898"; gbkey "mRNA"; gene "LOC115210898"; ID ""; gene_name "LOC115210898"; transcript_id "XM_029779671.2"; product "fat storage-inducing transmembrane protein-like"; exon_number "1"; model_evidence "Supporting evidence includes similarity to: 4 Proteins, and 100% coverage of the annotated genomic feature by RNAseq alignments";
NC_043000.1	Gnomon	start_codon	134868272	134868274	.	-	0	gene_id "LOC115210898"; db_xref "GeneID:115210898"; gbkey "CDS"; gene "LOC115210898"; ID ""; gene_name "LOC115210898"; transcript_id "XM_029779671.2"; product "fat storage-inducing transmembrane protein-like"; protein_id "XP_029635531.1"; exon_number "1";
NC_043000.1	Gnomon	stop_codon	134867315	134867317	.	-	0	gene_id "LOC115210898"; db_xref "GeneID:115210898"; gbkey "CDS"; gene "LOC115210898"; ID ""; gene_name "LOC115210898"; transcript_id "XM_029779671.2"; product "fat storage-inducing transmembrane protein-like"; protein_id "XP_029635531.1"; exon_number "1";
NC_043000.1	Gnomon	gene	150493680	150502135	.	+	.	gene_id "LOC115210899"; db_xref "GeneID:115210899"; gbkey "Gene"; gene "LOC115210899"; gene_biotype "protein_coding"; ID ""; gene_name "LOC115210899";
NC_043000.1	Gnomon~FLAMseq	transcript	150493680	150502135	.	+	.	gene_id "LOC115210899"; ID "XM_029779672.2"; gene_name "LOC115210899"; transcript_id "FLAMseq_ext~XM_029779672.2"; three_prime_ext "38";
NC_043000.1	Gnomon~FLAMseq	exon	150493680	150493836	.	+	.	gene_id "LOC115210899"; db_xref "GeneID:115210899"; gbkey "mRNA"; gene "LOC115210899"; ID ""; gene_name "LOC115210899"; transcript_id "FLAMseq_ext~XM_029779672.2"; product "prefoldin subunit 5"; exon_number "1"; model_evidence "Supporting evidence includes similarity to: 2 Proteins, and 100% coverage of the annotated genomic feature by RNAseq alignments, including 46 samples with support for all annotated introns";
NC_043000.1	Gnomon~FLAMseq	exon	150497011	150497145	.	+	.	gene_id "LOC115210899"; db_xref "GeneID:115210899"; gbkey "mRNA"; gene "LOC115210899"; ID ""; gene_name "LOC115210899"; transcript_id "FLAMseq_ext~XM_029779672.2"; product "prefoldin subunit 5"; exon_number "2"; model_evidence "Supporting evidence includes similarity to: 2 Proteins, and 100% coverage of the annotated genomic feature by RNAseq alignments, including 46 samples with support for all annotated introns";
NC_043000.1	Gnomon~FLAMseq	exon	150497800	150497874	.	+	.	gene_id "LOC115210899"; db_xref "GeneID:115210899"; gbkey "mRNA"; gene "LOC115210899"; ID ""; gene_name "LOC115210899"; transcript_id "FLAMseq_ext~XM_029779672.2"; product "prefoldin subunit 5"; exon_number "3"; model_evidence "Supporting evidence includes similarity to: 2 Proteins, and 100% coverage of the annotated genomic feature by RNAseq alignments, including 46 samples with support for all annotated introns";
NC_043000.1	Gnomon~FLAMseq	exon	150499616	150499721	.	+	.	gene_id "LOC115210899"; db_xref "GeneID:115210899"; gbkey "mRNA"; gene "LOC115210899"; ID ""; gene_name "LOC115210899"; transcript_id "FLAMseq_ext~XM_029779672.2"; product "prefoldin subunit 5"; exon_number "4"; model_evidence "Supporting evidence includes similarity to: 2 Proteins, and 100% coverage of the annotated genomic feature by RNAseq alignments, including 46 samples with support for all annotated introns";
NC_043000.1	Gnomon~FLAMseq	exon	150501922	150502097	.	+	.	gene_id "LOC115210899"; db_xref "GeneID:115210899"; gbkey "mRNA"; gene "LOC115210899"; ID ""; gene_name "LOC115210899"; transcript_id "FLAMseq_ext~XM_029779672.2"; product "prefoldin subunit 5"; exon_number "5"; model_evidence "Supporting evidence includes similarity to: 2 Proteins, and 100% coverage of the annotated genomic feature by RNAseq alignments, including 46 samples with support for all annotated introns";
NC_043000.1	Gnomon~FLAMseq	exon	150501922	150502135	.	+	.	gene_id "LOC115210899"; db_xref "GeneID:115210899"; gbkey "mRNA"; gene "LOC115210899"; ID ""; gene_name "LOC115210899"; transcript_id "FLAMseq_ext~XM_029779672.2"; product ""; exon_number "5"; model_evidence "Supporting evidence includes similarity to: 2 Proteins, and 100% coverage of the annotated genomic feature by RNAseq alignments"; three_prime_ext "38";
NC_043000.1	PBRI	transcript	150494070	150502095	.	+	.	gene_id "LOC115210899"; ID ""; gene_name "LOC115210899"; transcript_id "G18883.2"; uniq_trans_id "G18883.2";
NC_043000.1	PBRI	exon	150494070	150495823	.	+	.	gene_id "LOC115210899"; ID ""; gene_name "LOC115210899"; transcript_id "G18883.2"; exon_number "1"; uniq_trans_id "G18883.2";
NC_043000.1	PBRI	exon	150497011	150497145	.	+	.	gene_id "LOC115210899"; ID ""; gene_name "LOC115210899"; transcript_id "G18883.2"; exon_number "2"; uniq_trans_id "G18883.2";
NC_043000.1	PBRI	exon	150497800	150497874	.	+	.	gene_id "LOC115210899"; ID ""; gene_name "LOC115210899"; transcript_id "G18883.2"; exon_number "3"; uniq_trans_id "G18883.2";
NC_043000.1	PBRI	exon	150499616	150499721	.	+	.	gene_id "LOC115210899"; ID ""; gene_name "LOC115210899"; transcript_id "G18883.2"; exon_number "4"; uniq_trans_id "G18883.2";
NC_043000.1	PBRI	exon	150501922	150502095	.	+	.	gene_id "LOC115210899"; ID ""; gene_name "LOC115210899"; transcript_id "G18883.2"; exon_number "5"; uniq_trans_id "G18883.2";
NC_043000.1	Gnomon	transcript	150493680	150502097	.	+	.	gene_id "LOC115210899"; ID "XM_029779672.2"; gene_name "LOC115210899"; transcript_id "XM_029779672.2";
NC_043000.1	Gnomon	CDS	150493759	150493836	.	+	0	gene_id "LOC115210899"; db_xref "GeneID:115210899"; gbkey "CDS"; gene "LOC115210899"; ID ""; gene_name "LOC115210899"; transcript_id "XM_029779672.2"; product "prefoldin subunit 5"; protein_id "XP_029635532.1"; exon_number "1";
NC_043000.1	Gnomon	CDS	150497011	150497145	.	+	0	gene_id "LOC115210899"; db_xref "GeneID:115210899"; gbkey "CDS"; gene "LOC115210899"; ID ""; gene_name "LOC115210899"; transcript_id "XM_029779672.2"; product "prefoldin subunit 5"; protein_id "XP_029635532.1"; exon_number "2";
NC_043000.1	Gnomon	CDS	150497800	150497874	.	+	0	gene_id "LOC115210899"; db_xref "GeneID:115210899"; gbkey "CDS"; gene "LOC115210899"; ID ""; gene_name "LOC115210899"; transcript_id "XM_029779672.2"; product "prefoldin subunit 5"; protein_id "XP_029635532.1"; exon_number "3";
NC_043000.1	Gnomon	CDS	150499616	150499721	.	+	0	gene_id "LOC115210899"; db_xref "GeneID:115210899"; gbkey "CDS"; gene "LOC115210899"; ID ""; gene_name "LOC115210899"; transcript_id "XM_029779672.2"; product "prefoldin subunit 5"; protein_id "XP_029635532.1"; exon_number "4";
NC_043000.1	Gnomon	CDS	150501922	150501995	.	+	2	gene_id "LOC115210899"; db_xref "GeneID:115210899"; gbkey "CDS"; gene "LOC115210899"; ID ""; gene_name "LOC115210899"; transcript_id "XM_029779672.2"; product "prefoldin subunit 5"; protein_id "XP_029635532.1"; exon_number "5";
NC_043000.1	Gnomon	exon	150493680	150493836	.	+	.	gene_id "LOC115210899"; db_xref "GeneID:115210899"; gbkey "mRNA"; gene "LOC115210899"; ID ""; gene_name "LOC115210899"; transcript_id "XM_029779672.2"; product "prefoldin subunit 5"; exon_number "1"; model_evidence "Supporting evidence includes similarity to: 2 Proteins, and 100% coverage of the annotated genomic feature by RNAseq alignments, including 46 samples with support for all annotated introns";
NC_043000.1	Gnomon	exon	150497011	150497145	.	+	.	gene_id "LOC115210899"; db_xref "GeneID:115210899"; gbkey "mRNA"; gene "LOC115210899"; ID ""; gene_name "LOC115210899"; transcript_id "XM_029779672.2"; product "prefoldin subunit 5"; exon_number "2"; model_evidence "Supporting evidence includes similarity to: 2 Proteins, and 100% coverage of the annotated genomic feature by RNAseq alignments, including 46 samples with support for all annotated introns";
NC_043000.1	Gnomon	exon	150497800	150497874	.	+	.	gene_id "LOC115210899"; db_xref "GeneID:115210899"; gbkey "mRNA"; gene "LOC115210899"; ID ""; gene_name "LOC115210899"; transcript_id "XM_029779672.2"; product "prefoldin subunit 5"; exon_number "3"; model_evidence "Supporting evidence includes similarity to: 2 Proteins, and 100% coverage of the annotated genomic feature by RNAseq alignments, including 46 samples with support for all annotated introns";
NC_043000.1	Gnomon	exon	150499616	150499721	.	+	.	gene_id "LOC115210899"; db_xref "GeneID:115210899"; gbkey "mRNA"; gene "LOC115210899"; ID ""; gene_name "LOC115210899"; transcript_id "XM_029779672.2"; product "prefoldin subunit 5"; exon_number "4"; model_evidence "Supporting evidence includes similarity to: 2 Proteins, and 100% coverage of the annotated genomic feature by RNAseq alignments, including 46 samples with support for all annotated introns";
NC_043000.1	Gnomon	exon	150501922	150502097	.	+	.	gene_id "LOC115210899"; db_xref "GeneID:115210899"; gbkey "mRNA"; gene "LOC115210899"; ID ""; gene_name "LOC115210899"; transcript_id "XM_029779672.2"; product "prefoldin subunit 5"; exon_number "5"; model_evidence "Supporting evidence includes similarity to: 2 Proteins, and 100% coverage of the annotated genomic feature by RNAseq alignments, including 46 samples with support for all annotated introns";
NC_043000.1	Gnomon	start_codon	150493759	150493761	.	+	0	gene_id "LOC115210899"; db_xref "GeneID:115210899"; gbkey "CDS"; gene "LOC115210899"; ID ""; gene_name "LOC115210899"; transcript_id "XM_029779672.2"; product "prefoldin subunit 5"; protein_id "XP_029635532.1"; exon_number "1";
NC_043000.1	Gnomon	stop_codon	150501996	150501998	.	+	0	gene_id "LOC115210899"; db_xref "GeneID:115210899"; gbkey "CDS"; gene "LOC115210899"; ID ""; gene_name "LOC115210899"; transcript_id "XM_029779672.2"; product "prefoldin subunit 5"; protein_id "XP_029635532.1"; exon_number "5";
NC_043000.1	Gnomon	gene	126510671	126536504	.	-	.	gene_id "LOC115210901"; db_xref "GeneID:115210901"; gbkey "Gene"; gene "LOC115210901"; gene_biotype "protein_coding"; ID ""; gene_name "LOC115210901";
NC_043000.1	Gnomon~FLAMseq	transcript	126510671	126523484	.	-	.	gene_id "LOC115210901"; ID "XM_029779675.2"; gene_name "LOC115210901"; transcript_id "FLAMseq_ext~XM_029779675.2"; three_prime_ext "1235";
NC_043000.1	Gnomon~FLAMseq	exon	126511906	126512244	.	-	.	gene_id "LOC115210901"; db_xref "GeneID:115210901"; gbkey "mRNA"; gene "LOC115210901"; ID ""; gene_name "LOC115210901"; transcript_id "FLAMseq_ext~XM_029779675.2"; product "ribonuclease P protein subunit p21, transcript variant X1"; exon_number "5"; model_evidence "Supporting evidence includes similarity to: 7 Proteins, and 100% coverage of the annotated genomic feature by RNAseq alignments, including 9 samples with support for all annotated introns";
NC_043000.1	Gnomon~FLAMseq	exon	126515390	126515472	.	-	.	gene_id "LOC115210901"; db_xref "GeneID:115210901"; gbkey "mRNA"; gene "LOC115210901"; ID ""; gene_name "LOC115210901"; transcript_id "FLAMseq_ext~XM_029779675.2"; product "ribonuclease P protein subunit p21, transcript variant X1"; exon_number "4"; model_evidence "Supporting evidence includes similarity to: 7 Proteins, and 100% coverage of the annotated genomic feature by RNAseq alignments, including 9 samples with support for all annotated introns";
NC_043000.1	Gnomon~FLAMseq	exon	126520099	126520199	.	-	.	gene_id "LOC115210901"; db_xref "GeneID:115210901"; gbkey "mRNA"; gene "LOC115210901"; ID ""; gene_name "LOC115210901"; transcript_id "FLAMseq_ext~XM_029779675.2"; product "ribonuclease P protein subunit p21, transcript variant X1"; exon_number "3"; model_evidence "Supporting evidence includes similarity to: 7 Proteins, and 100% coverage of the annotated genomic feature by RNAseq alignments, including 9 samples with support for all annotated introns";
NC_043000.1	Gnomon~FLAMseq	exon	126521969	126522068	.	-	.	gene_id "LOC115210901"; db_xref "GeneID:115210901"; gbkey "mRNA"; gene "LOC115210901"; ID ""; gene_name "LOC115210901"; transcript_id "FLAMseq_ext~XM_029779675.2"; product "ribonuclease P protein subunit p21, transcript variant X1"; exon_number "2"; model_evidence "Supporting evidence includes similarity to: 7 Proteins, and 100% coverage of the annotated genomic feature by RNAseq alignments, including 9 samples with support for all annotated introns";
NC_043000.1	Gnomon~FLAMseq	exon	126523235	126523484	.	-	.	gene_id "LOC115210901"; db_xref "GeneID:115210901"; gbkey "mRNA"; gene "LOC115210901"; ID ""; gene_name "LOC115210901"; transcript_id "FLAMseq_ext~XM_029779675.2"; product "ribonuclease P protein subunit p21, transcript variant X1"; exon_number "1"; model_evidence "Supporting evidence includes similarity to: 7 Proteins, and 100% coverage of the annotated genomic feature by RNAseq alignments, including 9 samples with support for all annotated introns";
NC_043000.1	Gnomon~FLAMseq	exon	126510671	126512244	.	-	.	gene_id "LOC115210901"; db_xref "GeneID:115210901"; gbkey "mRNA"; gene "LOC115210901"; ID ""; gene_name "LOC115210901"; transcript_id "FLAMseq_ext~XM_029779675.2"; product "ribonuclease P protein subunit p21"; exon_number "5"; model_evidence "Supporting evidence includes similarity to: 7 Proteins, and 100% coverage of the annotated genomic feature by RNAseq alignments"; three_prime_ext "1235";
NC_043000.1	PBRI	transcript	126511912	126522907	.	-	.	gene_id "LOC115210901"; ID ""; gene_name "LOC115210901"; transcript_id "G18380.8"; uniq_trans_id "G18380.8";
NC_043000.1	PBRI	exon	126511912	126512244	.	-	.	gene_id "LOC115210901"; ID ""; gene_name "LOC115210901"; transcript_id "G18380.8"; exon_number "4"; uniq_trans_id "G18380.8";
NC_043000.1	PBRI	exon	126515390	126515472	.	-	.	gene_id "LOC115210901"; ID ""; gene_name "LOC115210901"; transcript_id "G18380.8"; exon_number "3"; uniq_trans_id "G18380.8";
NC_043000.1	PBRI	exon	126520099	126520199	.	-	.	gene_id "LOC115210901"; ID ""; gene_name "LOC115210901"; transcript_id "G18380.8"; exon_number "2"; uniq_trans_id "G18380.8";
NC_043000.1	PBRI	exon	126521969	126522907	.	-	.	gene_id "LOC115210901"; ID ""; gene_name "LOC115210901"; transcript_id "G18380.8"; exon_number "1"; uniq_trans_id "G18380.8";
NC_043000.1	Gnomon	transcript	126511906	126523484	.	-	.	gene_id "LOC115210901"; ID "XM_029779675.2"; gene_name "LOC115210901"; transcript_id "XM_029779675.2";
NC_043000.1	Gnomon	CDS	126511940	126512244	.	-	2	gene_id "LOC115210901"; db_xref "GeneID:115210901"; gbkey "CDS"; gene "LOC115210901"; ID ""; gene_name "LOC115210901"; transcript_id "XM_029779675.2"; product "ribonuclease P protein subunit p21 isoform X1"; protein_id "XP_029635535.1"; exon_number "5";
NC_043000.1	Gnomon	CDS	126515390	126515472	.	-	1	gene_id "LOC115210901"; db_xref "GeneID:115210901"; gbkey "CDS"; gene "LOC115210901"; ID ""; gene_name "LOC115210901"; transcript_id "XM_029779675.2"; product "ribonuclease P protein subunit p21 isoform X1"; protein_id "XP_029635535.1"; exon_number "4";
NC_043000.1	Gnomon	CDS	126520099	126520199	.	-	0	gene_id "LOC115210901"; db_xref "GeneID:115210901"; gbkey "CDS"; gene "LOC115210901"; ID ""; gene_name "LOC115210901"; transcript_id "XM_029779675.2"; product "ribonuclease P protein subunit p21 isoform X1"; protein_id "XP_029635535.1"; exon_number "3";
NC_043000.1	Gnomon	CDS	126521969	126522034	.	-	0	gene_id "LOC115210901"; db_xref "GeneID:115210901"; gbkey "CDS"; gene "LOC115210901"; ID ""; gene_name "LOC115210901"; transcript_id "XM_029779675.2"; product "ribonuclease P protein subunit p21 isoform X1"; protein_id "XP_029635535.1"; exon_number "2";
NC_043000.1	Gnomon	exon	126511906	126512244	.	-	.	gene_id "LOC115210901"; db_xref "GeneID:115210901"; gbkey "mRNA"; gene "LOC115210901"; ID ""; gene_name "LOC115210901"; transcript_id "XM_029779675.2"; product "ribonuclease P protein subunit p21, transcript variant X1"; exon_number "5"; model_evidence "Supporting evidence includes similarity to: 7 Proteins, and 100% coverage of the annotated genomic feature by RNAseq alignments, including 9 samples with support for all annotated introns";
NC_043000.1	Gnomon	exon	126515390	126515472	.	-	.	gene_id "LOC115210901"; db_xref "GeneID:115210901"; gbkey "mRNA"; gene "LOC115210901"; ID ""; gene_name "LOC115210901"; transcript_id "XM_029779675.2"; product "ribonuclease P protein subunit p21, transcript variant X1"; exon_number "4"; model_evidence "Supporting evidence includes similarity to: 7 Proteins, and 100% coverage of the annotated genomic feature by RNAseq alignments, including 9 samples with support for all annotated introns";
NC_043000.1	Gnomon	exon	126520099	126520199	.	-	.	gene_id "LOC115210901"; db_xref "GeneID:115210901"; gbkey "mRNA"; gene "LOC115210901"; ID ""; gene_name "LOC115210901"; transcript_id "XM_029779675.2"; product "ribonuclease P protein subunit p21, transcript variant X1"; exon_number "3"; model_evidence "Supporting evidence includes similarity to: 7 Proteins, and 100% coverage of the annotated genomic feature by RNAseq alignments, including 9 samples with support for all annotated introns";
NC_043000.1	Gnomon	exon	126521969	126522068	.	-	.	gene_id "LOC115210901"; db_xref "GeneID:115210901"; gbkey "mRNA"; gene "LOC115210901"; ID ""; gene_name "LOC115210901"; transcript_id "XM_029779675.2"; product "ribonuclease P protein subunit p21, transcript variant X1"; exon_number "2"; model_evidence "Supporting evidence includes similarity to: 7 Proteins, and 100% coverage of the annotated genomic feature by RNAseq alignments, including 9 samples with support for all annotated introns";
NC_043000.1	Gnomon	exon	126523235	126523484	.	-	.	gene_id "LOC115210901"; db_xref "GeneID:115210901"; gbkey "mRNA"; gene "LOC115210901"; ID ""; gene_name "LOC115210901"; transcript_id "XM_029779675.2"; product "ribonuclease P protein subunit p21, transcript variant X1"; exon_number "1"; model_evidence "Supporting evidence includes similarity to: 7 Proteins, and 100% coverage of the annotated genomic feature by RNAseq alignments, including 9 samples with support for all annotated introns";
NC_043000.1	Gnomon	start_codon	126522032	126522034	.	-	0	gene_id "LOC115210901"; db_xref "GeneID:115210901"; gbkey "CDS"; gene "LOC115210901"; ID ""; gene_name "LOC115210901"; transcript_id "XM_029779675.2"; product "ribonuclease P protein subunit p21 isoform X1"; protein_id "XP_029635535.1"; exon_number "2";
NC_043000.1	Gnomon	stop_codon	126511937	126511939	.	-	0	gene_id "LOC115210901"; db_xref "GeneID:115210901"; gbkey "CDS"; gene "LOC115210901"; ID ""; gene_name "LOC115210901"; transcript_id "XM_029779675.2"; product "ribonuclease P protein subunit p21 isoform X1"; protein_id "XP_029635535.1"; exon_number "5";
NC_043000.1	Gnomon	transcript	126511906	126536504	.	-	.	gene_id "LOC115210901"; ID "XM_036502461.1"; gene_name "LOC115210901"; transcript_id "XM_036502461.1";
NC_043000.1	Gnomon	CDS	126511940	126512244	.	-	2	gene_id "LOC115210901"; db_xref "GeneID:115210901"; gbkey "CDS"; gene "LOC115210901"; ID ""; gene_name "LOC115210901"; transcript_id "XM_036502461.1"; product "ribonuclease P protein subunit p21 isoform X2"; protein_id "XP_036358354.1"; exon_number "4";
NC_043000.1	Gnomon	CDS	126515390	126515472	.	-	1	gene_id "LOC115210901"; db_xref "GeneID:115210901"; gbkey "CDS"; gene "LOC115210901"; ID ""; gene_name "LOC115210901"; transcript_id "XM_036502461.1"; product "ribonuclease P protein subunit p21 isoform X2"; protein_id "XP_036358354.1"; exon_number "3";
NC_043000.1	Gnomon	CDS	126520099	126520199	.	-	0	gene_id "LOC115210901"; db_xref "GeneID:115210901"; gbkey "CDS"; gene "LOC115210901"; ID ""; gene_name "LOC115210901"; transcript_id "XM_036502461.1"; product "ribonuclease P protein subunit p21 isoform X2"; protein_id "XP_036358354.1"; exon_number "2";
NC_043000.1	Gnomon	CDS	126536433	126536447	.	-	0	gene_id "LOC115210901"; db_xref "GeneID:115210901"; gbkey "CDS"; gene "LOC115210901"; ID ""; gene_name "LOC115210901"; transcript_id "XM_036502461.1"; product "ribonuclease P protein subunit p21 isoform X2"; protein_id "XP_036358354.1"; exon_number "1";
NC_043000.1	Gnomon	exon	126511906	126512244	.	-	.	gene_id "LOC115210901"; db_xref "GeneID:115210901"; gbkey "mRNA"; gene "LOC115210901"; ID ""; gene_name "LOC115210901"; transcript_id "XM_036502461.1"; product "ribonuclease P protein subunit p21, transcript variant X2"; exon_number "4"; model_evidence "Supporting evidence includes similarity to: 3 Proteins, and 100% coverage of the annotated genomic feature by RNAseq alignments, including 7 samples with support for all annotated introns";
NC_043000.1	Gnomon	exon	126515390	126515472	.	-	.	gene_id "LOC115210901"; db_xref "GeneID:115210901"; gbkey "mRNA"; gene "LOC115210901"; ID ""; gene_name "LOC115210901"; transcript_id "XM_036502461.1"; product "ribonuclease P protein subunit p21, transcript variant X2"; exon_number "3"; model_evidence "Supporting evidence includes similarity to: 3 Proteins, and 100% coverage of the annotated genomic feature by RNAseq alignments, including 7 samples with support for all annotated introns";
NC_043000.1	Gnomon	exon	126520099	126520199	.	-	.	gene_id "LOC115210901"; db_xref "GeneID:115210901"; gbkey "mRNA"; gene "LOC115210901"; ID ""; gene_name "LOC115210901"; transcript_id "XM_036502461.1"; product "ribonuclease P protein subunit p21, transcript variant X2"; exon_number "2"; model_evidence "Supporting evidence includes similarity to: 3 Proteins, and 100% coverage of the annotated genomic feature by RNAseq alignments, including 7 samples with support for all annotated introns";
NC_043000.1	Gnomon	exon	126536433	126536504	.	-	.	gene_id "LOC115210901"; db_xref "GeneID:115210901"; gbkey "mRNA"; gene "LOC115210901"; ID ""; gene_name "LOC115210901"; transcript_id "XM_036502461.1"; product "ribonuclease P protein subunit p21, transcript variant X2"; exon_number "1"; model_evidence "Supporting evidence includes similarity to: 3 Proteins, and 100% coverage of the annotated genomic feature by RNAseq alignments, including 7 samples with support for all annotated introns";
NC_043000.1	Gnomon	start_codon	126536445	126536447	.	-	0	gene_id "LOC115210901"; db_xref "GeneID:115210901"; gbkey "CDS"; gene "LOC115210901"; ID ""; gene_name "LOC115210901"; transcript_id "XM_036502461.1"; product "ribonuclease P protein subunit p21 isoform X2"; protein_id "XP_036358354.1"; exon_number "1";
NC_043000.1	Gnomon	stop_codon	126511937	126511939	.	-	0	gene_id "LOC115210901"; db_xref "GeneID:115210901"; gbkey "CDS"; gene "LOC115210901"; ID ""; gene_name "LOC115210901"; transcript_id "XM_036502461.1"; product "ribonuclease P protein subunit p21 isoform X2"; protein_id "XP_036358354.1"; exon_number "4";
NC_043000.1	Gnomon	gene	105571684	105681225	.	-	.	gene_id "LOC115210902"; db_xref "GeneID:115210902"; gbkey "Gene"; gene "LOC115210902"; gene_biotype "protein_coding"; ID ""; gene_name "LOC115210902";
NC_043000.1	PBRI~FLAMseq	transcript	105571684	105681204	.	-	.	gene_id "LOC115210902"; ID ""; gene_name "LOC115210902"; transcript_id "FLAMseq_ext~G17858.9"; uniq_trans_id "G17858.9"; three_prime_ext "6577";
NC_043000.1	PBRI~FLAMseq	exon	105578261	105579567	.	-	.	gene_id "LOC115210902"; ID ""; gene_name "LOC115210902"; transcript_id "FLAMseq_ext~G17858.9"; exon_number "7"; uniq_trans_id "G17858.9";
NC_043000.1	PBRI~FLAMseq	exon	105586687	105586821	.	-	.	gene_id "LOC115210902"; ID ""; gene_name "LOC115210902"; transcript_id "FLAMseq_ext~G17858.9"; exon_number "6"; uniq_trans_id "G17858.9";
NC_043000.1	PBRI~FLAMseq	exon	105590166	105593561	.	-	.	gene_id "LOC115210902"; ID ""; gene_name "LOC115210902"; transcript_id "FLAMseq_ext~G17858.9"; exon_number "5"; uniq_trans_id "G17858.9";
NC_043000.1	PBRI~FLAMseq	exon	105603191	105605515	.	-	.	gene_id "LOC115210902"; ID ""; gene_name "LOC115210902"; transcript_id "FLAMseq_ext~G17858.9"; exon_number "4"; uniq_trans_id "G17858.9";
NC_043000.1	PBRI~FLAMseq	exon	105617894	105618039	.	-	.	gene_id "LOC115210902"; ID ""; gene_name "LOC115210902"; transcript_id "FLAMseq_ext~G17858.9"; exon_number "3"; uniq_trans_id "G17858.9";
NC_043000.1	PBRI~FLAMseq	exon	105631164	105631237	.	-	.	gene_id "LOC115210902"; ID ""; gene_name "LOC115210902"; transcript_id "FLAMseq_ext~G17858.9"; exon_number "2"; uniq_trans_id "G17858.9";
NC_043000.1	PBRI~FLAMseq	exon	105681135	105681204	.	-	.	gene_id "LOC115210902"; ID ""; gene_name "LOC115210902"; transcript_id "FLAMseq_ext~G17858.9"; exon_number "1"; uniq_trans_id "G17858.9";
NC_043000.1	PBRI~FLAMseq	exon	105571684	105579567	.	-	.	gene_id "LOC115210902"; ID ""; gene_name "LOC115210902"; transcript_id "FLAMseq_ext~G17858.9"; exon_number "7"; uniq_trans_id "G17858.9"; three_prime_ext "6577";
NC_043000.1	PBRI	transcript	105578763	105602633	.	-	.	gene_id "LOC115210902"; ID ""; gene_name "LOC115210902"; transcript_id "G17858.15"; uniq_trans_id "G17858.15";
NC_043000.1	PBRI	exon	105578763	105579567	.	-	.	gene_id "LOC115210902"; ID ""; gene_name "LOC115210902"; transcript_id "G17858.15"; exon_number "4"; uniq_trans_id "G17858.15";
NC_043000.1	PBRI	exon	105586687	105586821	.	-	.	gene_id "LOC115210902"; ID ""; gene_name "LOC115210902"; transcript_id "G17858.15"; exon_number "3"; uniq_trans_id "G17858.15";
NC_043000.1	PBRI	exon	105590166	105593561	.	-	.	gene_id "LOC115210902"; ID ""; gene_name "LOC115210902"; transcript_id "G17858.15"; exon_number "2"; uniq_trans_id "G17858.15";
NC_043000.1	PBRI	exon	105602414	105602633	.	-	.	gene_id "LOC115210902"; ID ""; gene_name "LOC115210902"; transcript_id "G17858.15"; exon_number "1"; uniq_trans_id "G17858.15";
NC_043000.1	PBRI	transcript	105578763	105589548	.	-	.	gene_id "LOC115210902"; ID ""; gene_name "LOC115210902"; transcript_id "G17858.16"; uniq_trans_id "G17858.16";
NC_043000.1	PBRI	exon	105578763	105579567	.	-	.	gene_id "LOC115210902"; ID ""; gene_name "LOC115210902"; transcript_id "G17858.16"; exon_number "2"; uniq_trans_id "G17858.16";
NC_043000.1	PBRI	exon	105586687	105589548	.	-	.	gene_id "LOC115210902"; ID ""; gene_name "LOC115210902"; transcript_id "G17858.16"; exon_number "1"; uniq_trans_id "G17858.16";
NC_043000.1	PBRI	transcript	105578261	105681204	.	-	.	gene_id "LOC115210902"; ID ""; gene_name "LOC115210902"; transcript_id "G17858.9"; uniq_trans_id "G17858.9";
NC_043000.1	PBRI	exon	105578261	105579567	.	-	.	gene_id "LOC115210902"; ID ""; gene_name "LOC115210902"; transcript_id "G17858.9"; exon_number "7"; uniq_trans_id "G17858.9";
NC_043000.1	PBRI	exon	105586687	105586821	.	-	.	gene_id "LOC115210902"; ID ""; gene_name "LOC115210902"; transcript_id "G17858.9"; exon_number "6"; uniq_trans_id "G17858.9";
NC_043000.1	PBRI	exon	105590166	105593561	.	-	.	gene_id "LOC115210902"; ID ""; gene_name "LOC115210902"; transcript_id "G17858.9"; exon_number "5"; uniq_trans_id "G17858.9";
NC_043000.1	PBRI	exon	105603191	105605515	.	-	.	gene_id "LOC115210902"; ID ""; gene_name "LOC115210902"; transcript_id "G17858.9"; exon_number "4"; uniq_trans_id "G17858.9";
NC_043000.1	PBRI	exon	105617894	105618039	.	-	.	gene_id "LOC115210902"; ID ""; gene_name "LOC115210902"; transcript_id "G17858.9"; exon_number "3"; uniq_trans_id "G17858.9";
NC_043000.1	PBRI	exon	105631164	105631237	.	-	.	gene_id "LOC115210902"; ID ""; gene_name "LOC115210902"; transcript_id "G17858.9"; exon_number "2"; uniq_trans_id "G17858.9";
NC_043000.1	PBRI	exon	105681135	105681204	.	-	.	gene_id "LOC115210902"; ID ""; gene_name "LOC115210902"; transcript_id "G17858.9"; exon_number "1"; uniq_trans_id "G17858.9";
NC_043000.1	Gnomon	transcript	105578312	105681225	.	-	.	gene_id "LOC115210902"; ID "XM_029779676.2"; gene_name "LOC115210902"; transcript_id "XM_029779676.2";
NC_043000.1	Gnomon	CDS	105579515	105579567	.	-	2	gene_id "LOC115210902"; db_xref "GeneID:115210902"; gbkey "CDS"; gene "LOC115210902"; ID ""; gene_name "LOC115210902"; transcript_id "XM_029779676.2"; product "serine-rich adhesin for platelets isoform X1"; protein_id "XP_029635536.1"; exon_number "7";
NC_043000.1	Gnomon	CDS	105586687	105586821	.	-	2	gene_id "LOC115210902"; db_xref "GeneID:115210902"; gbkey "CDS"; gene "LOC115210902"; ID ""; gene_name "LOC115210902"; transcript_id "XM_029779676.2"; product "serine-rich adhesin for platelets isoform X1"; protein_id "XP_029635536.1"; exon_number "6";
NC_043000.1	Gnomon	CDS	105590166	105593561	.	-	2	gene_id "LOC115210902"; db_xref "GeneID:115210902"; gbkey "CDS"; gene "LOC115210902"; ID ""; gene_name "LOC115210902"; transcript_id "XM_029779676.2"; product "serine-rich adhesin for platelets isoform X1"; protein_id "XP_029635536.1"; exon_number "5";
NC_043000.1	Gnomon	CDS	105602414	105605515	.	-	2	gene_id "LOC115210902"; db_xref "GeneID:115210902"; gbkey "CDS"; gene "LOC115210902"; ID ""; gene_name "LOC115210902"; transcript_id "XM_029779676.2"; product "serine-rich adhesin for platelets isoform X1"; protein_id "XP_029635536.1"; exon_number "4";
NC_043000.1	Gnomon	CDS	105617894	105618014	.	-	0	gene_id "LOC115210902"; db_xref "GeneID:115210902"; gbkey "CDS"; gene "LOC115210902"; ID ""; gene_name "LOC115210902"; transcript_id "XM_029779676.2"; product "serine-rich adhesin for platelets isoform X1"; protein_id "XP_029635536.1"; exon_number "3";
NC_043000.1	Gnomon	exon	105578312	105579567	.	-	.	gene_id "LOC115210902"; db_xref "GeneID:115210902"; gbkey "mRNA"; gene "LOC115210902"; ID ""; gene_name "LOC115210902"; transcript_id "XM_029779676.2"; product "serine-rich adhesin for platelets, transcript variant X1"; exon_number "7"; model_evidence "Supporting evidence includes similarity to: 1 Protein, and 100% coverage of the annotated genomic feature by RNAseq alignments, including 42 samples with support for all annotated introns";
NC_043000.1	Gnomon	exon	105586687	105586821	.	-	.	gene_id "LOC115210902"; db_xref "GeneID:115210902"; gbkey "mRNA"; gene "LOC115210902"; ID ""; gene_name "LOC115210902"; transcript_id "XM_029779676.2"; product "serine-rich adhesin for platelets, transcript variant X1"; exon_number "6"; model_evidence "Supporting evidence includes similarity to: 1 Protein, and 100% coverage of the annotated genomic feature by RNAseq alignments, including 42 samples with support for all annotated introns";
NC_043000.1	Gnomon	exon	105590166	105593561	.	-	.	gene_id "LOC115210902"; db_xref "GeneID:115210902"; gbkey "mRNA"; gene "LOC115210902"; ID ""; gene_name "LOC115210902"; transcript_id "XM_029779676.2"; product "serine-rich adhesin for platelets, transcript variant X1"; exon_number "5"; model_evidence "Supporting evidence includes similarity to: 1 Protein, and 100% coverage of the annotated genomic feature by RNAseq alignments, including 42 samples with support for all annotated introns";
NC_043000.1	Gnomon	exon	105602414	105605515	.	-	.	gene_id "LOC115210902"; db_xref "GeneID:115210902"; gbkey "mRNA"; gene "LOC115210902"; ID ""; gene_name "LOC115210902"; transcript_id "XM_029779676.2"; product "serine-rich adhesin for platelets, transcript variant X1"; exon_number "4"; model_evidence "Supporting evidence includes similarity to: 1 Protein, and 100% coverage of the annotated genomic feature by RNAseq alignments, including 42 samples with support for all annotated introns";
NC_043000.1	Gnomon	exon	105617894	105618039	.	-	.	gene_id "LOC115210902"; db_xref "GeneID:115210902"; gbkey "mRNA"; gene "LOC115210902"; ID ""; gene_name "LOC115210902"; transcript_id "XM_029779676.2"; product "serine-rich adhesin for platelets, transcript variant X1"; exon_number "3"; model_evidence "Supporting evidence includes similarity to: 1 Protein, and 100% coverage of the annotated genomic feature by RNAseq alignments, including 42 samples with support for all annotated introns";
NC_043000.1	Gnomon	exon	105631164	105631237	.	-	.	gene_id "LOC115210902"; db_xref "GeneID:115210902"; gbkey "mRNA"; gene "LOC115210902"; ID ""; gene_name "LOC115210902"; transcript_id "XM_029779676.2"; product "serine-rich adhesin for platelets, transcript variant X1"; exon_number "2"; model_evidence "Supporting evidence includes similarity to: 1 Protein, and 100% coverage of the annotated genomic feature by RNAseq alignments, including 42 samples with support for all annotated introns";
NC_043000.1	Gnomon	exon	105681135	105681225	.	-	.	gene_id "LOC115210902"; db_xref "GeneID:115210902"; gbkey "mRNA"; gene "LOC115210902"; ID ""; gene_name "LOC115210902"; transcript_id "XM_029779676.2"; product "serine-rich adhesin for platelets, transcript variant X1"; exon_number "1"; model_evidence "Supporting evidence includes similarity to: 1 Protein, and 100% coverage of the annotated genomic feature by RNAseq alignments, including 42 samples with support for all annotated introns";
NC_043000.1	Gnomon	start_codon	105618012	105618014	.	-	0	gene_id "LOC115210902"; db_xref "GeneID:115210902"; gbkey "CDS"; gene "LOC115210902"; ID ""; gene_name "LOC115210902"; transcript_id "XM_029779676.2"; product "serine-rich adhesin for platelets isoform X1"; protein_id "XP_029635536.1"; exon_number "3";
NC_043000.1	Gnomon	stop_codon	105579512	105579514	.	-	0	gene_id "LOC115210902"; db_xref "GeneID:115210902"; gbkey "CDS"; gene "LOC115210902"; ID ""; gene_name "LOC115210902"; transcript_id "XM_029779676.2"; product "serine-rich adhesin for platelets isoform X1"; protein_id "XP_029635536.1"; exon_number "7";
NC_043000.1	Gnomon	transcript	105578312	105681221	.	-	.	gene_id "LOC115210902"; ID "XM_029779677.2"; gene_name "LOC115210902"; transcript_id "XM_029779677.2";
NC_043000.1	Gnomon	CDS	105579515	105579567	.	-	2	gene_id "LOC115210902"; db_xref "GeneID:115210902"; gbkey "CDS"; gene "LOC115210902"; ID ""; gene_name "LOC115210902"; transcript_id "XM_029779677.2"; product "serine-rich adhesin for platelets isoform X1"; protein_id "XP_029635537.1"; exon_number "6";
NC_043000.1	Gnomon	CDS	105586687	105586821	.	-	2	gene_id "LOC115210902"; db_xref "GeneID:115210902"; gbkey "CDS"; gene "LOC115210902"; ID ""; gene_name "LOC115210902"; transcript_id "XM_029779677.2"; product "serine-rich adhesin for platelets isoform X1"; protein_id "XP_029635537.1"; exon_number "5";
NC_043000.1	Gnomon	CDS	105590166	105593561	.	-	2	gene_id "LOC115210902"; db_xref "GeneID:115210902"; gbkey "CDS"; gene "LOC115210902"; ID ""; gene_name "LOC115210902"; transcript_id "XM_029779677.2"; product "serine-rich adhesin for platelets isoform X1"; protein_id "XP_029635537.1"; exon_number "4";
NC_043000.1	Gnomon	CDS	105602414	105605515	.	-	2	gene_id "LOC115210902"; db_xref "GeneID:115210902"; gbkey "CDS"; gene "LOC115210902"; ID ""; gene_name "LOC115210902"; transcript_id "XM_029779677.2"; product "serine-rich adhesin for platelets isoform X1"; protein_id "XP_029635537.1"; exon_number "3";
NC_043000.1	Gnomon	CDS	105617894	105618014	.	-	0	gene_id "LOC115210902"; db_xref "GeneID:115210902"; gbkey "CDS"; gene "LOC115210902"; ID ""; gene_name "LOC115210902"; transcript_id "XM_029779677.2"; product "serine-rich adhesin for platelets isoform X1"; protein_id "XP_029635537.1"; exon_number "2";
NC_043000.1	Gnomon	exon	105578312	105579567	.	-	.	gene_id "LOC115210902"; db_xref "GeneID:115210902"; gbkey "mRNA"; gene "LOC115210902"; ID ""; gene_name "LOC115210902"; transcript_id "XM_029779677.2"; product "serine-rich adhesin for platelets, transcript variant X2"; exon_number "6"; model_evidence "Supporting evidence includes similarity to: 1 Protein, and 100% coverage of the annotated genomic feature by RNAseq alignments, including 35 samples with support for all annotated introns";
NC_043000.1	Gnomon	exon	105586687	105586821	.	-	.	gene_id "LOC115210902"; db_xref "GeneID:115210902"; gbkey "mRNA"; gene "LOC115210902"; ID ""; gene_name "LOC115210902"; transcript_id "XM_029779677.2"; product "serine-rich adhesin for platelets, transcript variant X2"; exon_number "5"; model_evidence "Supporting evidence includes similarity to: 1 Protein, and 100% coverage of the annotated genomic feature by RNAseq alignments, including 35 samples with support for all annotated introns";
NC_043000.1	Gnomon	exon	105590166	105593561	.	-	.	gene_id "LOC115210902"; db_xref "GeneID:115210902"; gbkey "mRNA"; gene "LOC115210902"; ID ""; gene_name "LOC115210902"; transcript_id "XM_029779677.2"; product "serine-rich adhesin for platelets, transcript variant X2"; exon_number "4"; model_evidence "Supporting evidence includes similarity to: 1 Protein, and 100% coverage of the annotated genomic feature by RNAseq alignments, including 35 samples with support for all annotated introns";
NC_043000.1	Gnomon	exon	105602414	105605515	.	-	.	gene_id "LOC115210902"; db_xref "GeneID:115210902"; gbkey "mRNA"; gene "LOC115210902"; ID ""; gene_name "LOC115210902"; transcript_id "XM_029779677.2"; product "serine-rich adhesin for platelets, transcript variant X2"; exon_number "3"; model_evidence "Supporting evidence includes similarity to: 1 Protein, and 100% coverage of the annotated genomic feature by RNAseq alignments, including 35 samples with support for all annotated introns";
NC_043000.1	Gnomon	exon	105617894	105618039	.	-	.	gene_id "LOC115210902"; db_xref "GeneID:115210902"; gbkey "mRNA"; gene "LOC115210902"; ID ""; gene_name "LOC115210902"; transcript_id "XM_029779677.2"; product "serine-rich adhesin for platelets, transcript variant X2"; exon_number "2"; model_evidence "Supporting evidence includes similarity to: 1 Protein, and 100% coverage of the annotated genomic feature by RNAseq alignments, including 35 samples with support for all annotated introns";
NC_043000.1	Gnomon	exon	105681135	105681221	.	-	.	gene_id "LOC115210902"; db_xref "GeneID:115210902"; gbkey "mRNA"; gene "LOC115210902"; ID ""; gene_name "LOC115210902"; transcript_id "XM_029779677.2"; product "serine-rich adhesin for platelets, transcript variant X2"; exon_number "1"; model_evidence "Supporting evidence includes similarity to: 1 Protein, and 100% coverage of the annotated genomic feature by RNAseq alignments, including 35 samples with support for all annotated introns";
NC_043000.1	Gnomon	start_codon	105618012	105618014	.	-	0	gene_id "LOC115210902"; db_xref "GeneID:115210902"; gbkey "CDS"; gene "LOC115210902"; ID ""; gene_name "LOC115210902"; transcript_id "XM_029779677.2"; product "serine-rich adhesin for platelets isoform X1"; protein_id "XP_029635537.1"; exon_number "2";
NC_043000.1	Gnomon	stop_codon	105579512	105579514	.	-	0	gene_id "LOC115210902"; db_xref "GeneID:115210902"; gbkey "CDS"; gene "LOC115210902"; ID ""; gene_name "LOC115210902"; transcript_id "XM_029779677.2"; product "serine-rich adhesin for platelets isoform X1"; protein_id "XP_029635537.1"; exon_number "6";
NC_043000.1	Gnomon	transcript	105578312	105681225	.	-	.	gene_id "LOC115210902"; ID "XM_029779678.2"; gene_name "LOC115210902"; transcript_id "XM_029779678.2";
NC_043000.1	Gnomon	CDS	105579515	105579567	.	-	2	gene_id "LOC115210902"; db_xref "GeneID:115210902"; gbkey "CDS"; gene "LOC115210902"; ID ""; gene_name "LOC115210902"; transcript_id "XM_029779678.2"; product "serine-rich adhesin for platelets isoform X2"; protein_id "XP_029635538.1"; exon_number "7";
NC_043000.1	Gnomon	CDS	105586687	105586821	.	-	2	gene_id "LOC115210902"; db_xref "GeneID:115210902"; gbkey "CDS"; gene "LOC115210902"; ID ""; gene_name "LOC115210902"; transcript_id "XM_029779678.2"; product "serine-rich adhesin for platelets isoform X2"; protein_id "XP_029635538.1"; exon_number "6";
NC_043000.1	Gnomon	CDS	105590166	105593558	.	-	2	gene_id "LOC115210902"; db_xref "GeneID:115210902"; gbkey "CDS"; gene "LOC115210902"; ID ""; gene_name "LOC115210902"; transcript_id "XM_029779678.2"; product "serine-rich adhesin for platelets isoform X2"; protein_id "XP_029635538.1"; exon_number "5";
NC_043000.1	Gnomon	CDS	105602414	105605515	.	-	2	gene_id "LOC115210902"; db_xref "GeneID:115210902"; gbkey "CDS"; gene "LOC115210902"; ID ""; gene_name "LOC115210902"; transcript_id "XM_029779678.2"; product "serine-rich adhesin for platelets isoform X2"; protein_id "XP_029635538.1"; exon_number "4";
NC_043000.1	Gnomon	CDS	105617894	105618014	.	-	0	gene_id "LOC115210902"; db_xref "GeneID:115210902"; gbkey "CDS"; gene "LOC115210902"; ID ""; gene_name "LOC115210902"; transcript_id "XM_029779678.2"; product "serine-rich adhesin for platelets isoform X2"; protein_id "XP_029635538.1"; exon_number "3";
NC_043000.1	Gnomon	exon	105578312	105579567	.	-	.	gene_id "LOC115210902"; db_xref "GeneID:115210902"; gbkey "mRNA"; gene "LOC115210902"; ID ""; gene_name "LOC115210902"; transcript_id "XM_029779678.2"; product "serine-rich adhesin for platelets, transcript variant X3"; exon_number "7"; model_evidence "Supporting evidence includes similarity to: 1 Protein, and 100% coverage of the annotated genomic feature by RNAseq alignments, including 34 samples with support for all annotated introns";
NC_043000.1	Gnomon	exon	105586687	105586821	.	-	.	gene_id "LOC115210902"; db_xref "GeneID:115210902"; gbkey "mRNA"; gene "LOC115210902"; ID ""; gene_name "LOC115210902"; transcript_id "XM_029779678.2"; product "serine-rich adhesin for platelets, transcript variant X3"; exon_number "6"; model_evidence "Supporting evidence includes similarity to: 1 Protein, and 100% coverage of the annotated genomic feature by RNAseq alignments, including 34 samples with support for all annotated introns";
NC_043000.1	Gnomon	exon	105590166	105593558	.	-	.	gene_id "LOC115210902"; db_xref "GeneID:115210902"; gbkey "mRNA"; gene "LOC115210902"; ID ""; gene_name "LOC115210902"; transcript_id "XM_029779678.2"; product "serine-rich adhesin for platelets, transcript variant X3"; exon_number "5"; model_evidence "Supporting evidence includes similarity to: 1 Protein, and 100% coverage of the annotated genomic feature by RNAseq alignments, including 34 samples with support for all annotated introns";
NC_043000.1	Gnomon	exon	105602414	105605515	.	-	.	gene_id "LOC115210902"; db_xref "GeneID:115210902"; gbkey "mRNA"; gene "LOC115210902"; ID ""; gene_name "LOC115210902"; transcript_id "XM_029779678.2"; product "serine-rich adhesin for platelets, transcript variant X3"; exon_number "4"; model_evidence "Supporting evidence includes similarity to: 1 Protein, and 100% coverage of the annotated genomic feature by RNAseq alignments, including 34 samples with support for all annotated introns";
NC_043000.1	Gnomon	exon	105617894	105618039	.	-	.	gene_id "LOC115210902"; db_xref "GeneID:115210902"; gbkey "mRNA"; gene "LOC115210902"; ID ""; gene_name "LOC115210902"; transcript_id "XM_029779678.2"; product "serine-rich adhesin for platelets, transcript variant X3"; exon_number "3"; model_evidence "Supporting evidence includes similarity to: 1 Protein, and 100% coverage of the annotated genomic feature by RNAseq alignments, including 34 samples with support for all annotated introns";
NC_043000.1	Gnomon	exon	105631164	105631237	.	-	.	gene_id "LOC115210902"; db_xref "GeneID:115210902"; gbkey "mRNA"; gene "LOC115210902"; ID ""; gene_name "LOC115210902"; transcript_id "XM_029779678.2"; product "serine-rich adhesin for platelets, transcript variant X3"; exon_number "2"; model_evidence "Supporting evidence includes similarity to: 1 Protein, and 100% coverage of the annotated genomic feature by RNAseq alignments, including 34 samples with support for all annotated introns";
NC_043000.1	Gnomon	exon	105681135	105681225	.	-	.	gene_id "LOC115210902"; db_xref "GeneID:115210902"; gbkey "mRNA"; gene "LOC115210902"; ID ""; gene_name "LOC115210902"; transcript_id "XM_029779678.2"; product "serine-rich adhesin for platelets, transcript variant X3"; exon_number "1"; model_evidence "Supporting evidence includes similarity to: 1 Protein, and 100% coverage of the annotated genomic feature by RNAseq alignments, including 34 samples with support for all annotated introns";
NC_043000.1	Gnomon	start_codon	105618012	105618014	.	-	0	gene_id "LOC115210902"; db_xref "GeneID:115210902"; gbkey "CDS"; gene "LOC115210902"; ID ""; gene_name "LOC115210902"; transcript_id "XM_029779678.2"; product "serine-rich adhesin for platelets isoform X2"; protein_id "XP_029635538.1"; exon_number "3";
NC_043000.1	Gnomon	stop_codon	105579512	105579514	.	-	0	gene_id "LOC115210902"; db_xref "GeneID:115210902"; gbkey "CDS"; gene "LOC115210902"; ID ""; gene_name "LOC115210902"; transcript_id "XM_029779678.2"; product "serine-rich adhesin for platelets isoform X2"; protein_id "XP_029635538.1"; exon_number "7";
NC_043000.1	Gnomon	gene	71761045	71803811	.	+	.	gene_id "LOC115210903"; db_xref "GeneID:115210903"; gbkey "Gene"; gene "LOC115210903"; gene_biotype "protein_coding"; ID ""; gene_name "LOC115210903";
NC_043000.1	Gnomon~FLAMseq	transcript	71761045	71803811	.	+	.	gene_id "LOC115210903"; ID "XM_029779680.2"; gene_name "LOC115210903"; transcript_id "FLAMseq_ext~XM_029779680.2"; three_prime_ext "21484";
NC_043000.1	Gnomon~FLAMseq	exon	71761045	71761240	.	+	.	gene_id "LOC115210903"; db_xref "GeneID:115210903"; gbkey "mRNA"; gene "LOC115210903"; ID ""; gene_name "LOC115210903"; transcript_id "FLAMseq_ext~XM_029779680.2"; product "transmembrane protein 169-like"; exon_number "1"; model_evidence "Supporting evidence includes similarity to: 3 Proteins, and 100% coverage of the annotated genomic feature by RNAseq alignments, including 43 samples with support for all annotated introns";
NC_043000.1	Gnomon~FLAMseq	exon	71781324	71782327	.	+	.	gene_id "LOC115210903"; db_xref "GeneID:115210903"; gbkey "mRNA"; gene "LOC115210903"; ID ""; gene_name "LOC115210903"; transcript_id "FLAMseq_ext~XM_029779680.2"; product "transmembrane protein 169-like"; exon_number "2"; model_evidence "Supporting evidence includes similarity to: 3 Proteins, and 100% coverage of the annotated genomic feature by RNAseq alignments, including 43 samples with support for all annotated introns";
NC_043000.1	Gnomon~FLAMseq	exon	71781324	71803811	.	+	.	gene_id "LOC115210903"; db_xref "GeneID:115210903"; gbkey "mRNA"; gene "LOC115210903"; ID ""; gene_name "LOC115210903"; transcript_id "FLAMseq_ext~XM_029779680.2"; product ""; exon_number "2"; model_evidence "Supporting evidence includes similarity to: 3 Proteins, and 100% coverage of the annotated genomic feature by RNAseq alignments"; three_prime_ext "21484";
NC_043000.1	Gnomon	transcript	71761045	71782327	.	+	.	gene_id "LOC115210903"; ID "XM_029779680.2"; gene_name "LOC115210903"; transcript_id "XM_029779680.2";
NC_043000.1	Gnomon	CDS	71781418	71782104	.	+	0	gene_id "LOC115210903"; db_xref "GeneID:115210903"; gbkey "CDS"; gene "LOC115210903"; ID ""; gene_name "LOC115210903"; transcript_id "XM_029779680.2"; product "transmembrane protein 169-like"; protein_id "XP_029635540.1"; exon_number "2";
NC_043000.1	Gnomon	exon	71761045	71761240	.	+	.	gene_id "LOC115210903"; db_xref "GeneID:115210903"; gbkey "mRNA"; gene "LOC115210903"; ID ""; gene_name "LOC115210903"; transcript_id "XM_029779680.2"; product "transmembrane protein 169-like"; exon_number "1"; model_evidence "Supporting evidence includes similarity to: 3 Proteins, and 100% coverage of the annotated genomic feature by RNAseq alignments, including 43 samples with support for all annotated introns";
NC_043000.1	Gnomon	exon	71781324	71782327	.	+	.	gene_id "LOC115210903"; db_xref "GeneID:115210903"; gbkey "mRNA"; gene "LOC115210903"; ID ""; gene_name "LOC115210903"; transcript_id "XM_029779680.2"; product "transmembrane protein 169-like"; exon_number "2"; model_evidence "Supporting evidence includes similarity to: 3 Proteins, and 100% coverage of the annotated genomic feature by RNAseq alignments, including 43 samples with support for all annotated introns";
NC_043000.1	Gnomon	start_codon	71781418	71781420	.	+	0	gene_id "LOC115210903"; db_xref "GeneID:115210903"; gbkey "CDS"; gene "LOC115210903"; ID ""; gene_name "LOC115210903"; transcript_id "XM_029779680.2"; product "transmembrane protein 169-like"; protein_id "XP_029635540.1"; exon_number "2";
NC_043000.1	Gnomon	stop_codon	71782105	71782107	.	+	0	gene_id "LOC115210903"; db_xref "GeneID:115210903"; gbkey "CDS"; gene "LOC115210903"; ID ""; gene_name "LOC115210903"; transcript_id "XM_029779680.2"; product "transmembrane protein 169-like"; protein_id "XP_029635540.1"; exon_number "2";
NC_043000.1	Gnomon	gene	154172864	154243334	.	+	.	gene_id "LOC115210904"; db_xref "GeneID:115210904"; gbkey "Gene"; gene "LOC115210904"; gene_biotype "protein_coding"; ID ""; gene_name "LOC115210904";
NC_043000.1	PBRI	transcript	154173968	154242386	.	+	.	gene_id "LOC115210904"; ID ""; gene_name "LOC115210904"; transcript_id "G18942.13"; uniq_trans_id "G18942.13";
NC_043000.1	PBRI	exon	154173968	154174416	.	+	.	gene_id "LOC115210904"; ID ""; gene_name "LOC115210904"; transcript_id "G18942.13"; exon_number "1"; uniq_trans_id "G18942.13";
NC_043000.1	PBRI	exon	154185229	154185352	.	+	.	gene_id "LOC115210904"; ID ""; gene_name "LOC115210904"; transcript_id "G18942.13"; exon_number "2"; uniq_trans_id "G18942.13";
NC_043000.1	PBRI	exon	154186017	154186194	.	+	.	gene_id "LOC115210904"; ID ""; gene_name "LOC115210904"; transcript_id "G18942.13"; exon_number "3"; uniq_trans_id "G18942.13";
NC_043000.1	PBRI	exon	154188926	154189033	.	+	.	gene_id "LOC115210904"; ID ""; gene_name "LOC115210904"; transcript_id "G18942.13"; exon_number "4"; uniq_trans_id "G18942.13";
NC_043000.1	PBRI	exon	154194309	154194420	.	+	.	gene_id "LOC115210904"; ID ""; gene_name "LOC115210904"; transcript_id "G18942.13"; exon_number "5"; uniq_trans_id "G18942.13";
NC_043000.1	PBRI	exon	154195461	154195558	.	+	.	gene_id "LOC115210904"; ID ""; gene_name "LOC115210904"; transcript_id "G18942.13"; exon_number "6"; uniq_trans_id "G18942.13";
NC_043000.1	PBRI	exon	154197768	154197831	.	+	.	gene_id "LOC115210904"; ID ""; gene_name "LOC115210904"; transcript_id "G18942.13"; exon_number "7"; uniq_trans_id "G18942.13";
NC_043000.1	PBRI	exon	154200032	154200105	.	+	.	gene_id "LOC115210904"; ID ""; gene_name "LOC115210904"; transcript_id "G18942.13"; exon_number "8"; uniq_trans_id "G18942.13";
NC_043000.1	PBRI	exon	154202231	154202371	.	+	.	gene_id "LOC115210904"; ID ""; gene_name "LOC115210904"; transcript_id "G18942.13"; exon_number "9"; uniq_trans_id "G18942.13";
NC_043000.1	PBRI	exon	154204460	154204575	.	+	.	gene_id "LOC115210904"; ID ""; gene_name "LOC115210904"; transcript_id "G18942.13"; exon_number "10"; uniq_trans_id "G18942.13";
NC_043000.1	PBRI	exon	154206642	154206717	.	+	.	gene_id "LOC115210904"; ID ""; gene_name "LOC115210904"; transcript_id "G18942.13"; exon_number "11"; uniq_trans_id "G18942.13";
NC_043000.1	PBRI	exon	154210603	154210794	.	+	.	gene_id "LOC115210904"; ID ""; gene_name "LOC115210904"; transcript_id "G18942.13"; exon_number "12"; uniq_trans_id "G18942.13";
NC_043000.1	PBRI	exon	154212727	154212828	.	+	.	gene_id "LOC115210904"; ID ""; gene_name "LOC115210904"; transcript_id "G18942.13"; exon_number "13"; uniq_trans_id "G18942.13";
NC_043000.1	PBRI	exon	154215104	154215235	.	+	.	gene_id "LOC115210904"; ID ""; gene_name "LOC115210904"; transcript_id "G18942.13"; exon_number "14"; uniq_trans_id "G18942.13";
NC_043000.1	PBRI	exon	154217297	154217417	.	+	.	gene_id "LOC115210904"; ID ""; gene_name "LOC115210904"; transcript_id "G18942.13"; exon_number "15"; uniq_trans_id "G18942.13";
NC_043000.1	PBRI	exon	154221407	154221546	.	+	.	gene_id "LOC115210904"; ID ""; gene_name "LOC115210904"; transcript_id "G18942.13"; exon_number "16"; uniq_trans_id "G18942.13";
NC_043000.1	PBRI	exon	154222577	154222733	.	+	.	gene_id "LOC115210904"; ID ""; gene_name "LOC115210904"; transcript_id "G18942.13"; exon_number "17"; uniq_trans_id "G18942.13";
NC_043000.1	PBRI	exon	154225322	154225422	.	+	.	gene_id "LOC115210904"; ID ""; gene_name "LOC115210904"; transcript_id "G18942.13"; exon_number "18"; uniq_trans_id "G18942.13";
NC_043000.1	PBRI	exon	154228068	154228169	.	+	.	gene_id "LOC115210904"; ID ""; gene_name "LOC115210904"; transcript_id "G18942.13"; exon_number "19"; uniq_trans_id "G18942.13";
NC_043000.1	PBRI	exon	154230984	154231229	.	+	.	gene_id "LOC115210904"; ID ""; gene_name "LOC115210904"; transcript_id "G18942.13"; exon_number "20"; uniq_trans_id "G18942.13";
NC_043000.1	PBRI	exon	154234201	154234264	.	+	.	gene_id "LOC115210904"; ID ""; gene_name "LOC115210904"; transcript_id "G18942.13"; exon_number "21"; uniq_trans_id "G18942.13";
NC_043000.1	PBRI	exon	154236944	154237029	.	+	.	gene_id "LOC115210904"; ID ""; gene_name "LOC115210904"; transcript_id "G18942.13"; exon_number "22"; uniq_trans_id "G18942.13";
NC_043000.1	PBRI	exon	154241826	154242386	.	+	.	gene_id "LOC115210904"; ID ""; gene_name "LOC115210904"; transcript_id "G18942.13"; exon_number "23"; uniq_trans_id "G18942.13";
NC_043000.1	PBRI	transcript	154174185	154243334	.	+	.	gene_id "LOC115210904"; ID ""; gene_name "LOC115210904"; transcript_id "G18942.15"; uniq_trans_id "G18942.15";
NC_043000.1	PBRI	exon	154174185	154174416	.	+	.	gene_id "LOC115210904"; ID ""; gene_name "LOC115210904"; transcript_id "G18942.15"; exon_number "1"; uniq_trans_id "G18942.15";
NC_043000.1	PBRI	exon	154185229	154185352	.	+	.	gene_id "LOC115210904"; ID ""; gene_name "LOC115210904"; transcript_id "G18942.15"; exon_number "2"; uniq_trans_id "G18942.15";
NC_043000.1	PBRI	exon	154186017	154186194	.	+	.	gene_id "LOC115210904"; ID ""; gene_name "LOC115210904"; transcript_id "G18942.15"; exon_number "3"; uniq_trans_id "G18942.15";
NC_043000.1	PBRI	exon	154188926	154189033	.	+	.	gene_id "LOC115210904"; ID ""; gene_name "LOC115210904"; transcript_id "G18942.15"; exon_number "4"; uniq_trans_id "G18942.15";
NC_043000.1	PBRI	exon	154194309	154194420	.	+	.	gene_id "LOC115210904"; ID ""; gene_name "LOC115210904"; transcript_id "G18942.15"; exon_number "5"; uniq_trans_id "G18942.15";
NC_043000.1	PBRI	exon	154195461	154195558	.	+	.	gene_id "LOC115210904"; ID ""; gene_name "LOC115210904"; transcript_id "G18942.15"; exon_number "6"; uniq_trans_id "G18942.15";
NC_043000.1	PBRI	exon	154197768	154197831	.	+	.	gene_id "LOC115210904"; ID ""; gene_name "LOC115210904"; transcript_id "G18942.15"; exon_number "7"; uniq_trans_id "G18942.15";
NC_043000.1	PBRI	exon	154200032	154200105	.	+	.	gene_id "LOC115210904"; ID ""; gene_name "LOC115210904"; transcript_id "G18942.15"; exon_number "8"; uniq_trans_id "G18942.15";
NC_043000.1	PBRI	exon	154202231	154202371	.	+	.	gene_id "LOC115210904"; ID ""; gene_name "LOC115210904"; transcript_id "G18942.15"; exon_number "9"; uniq_trans_id "G18942.15";
NC_043000.1	PBRI	exon	154204460	154204575	.	+	.	gene_id "LOC115210904"; ID ""; gene_name "LOC115210904"; transcript_id "G18942.15"; exon_number "10"; uniq_trans_id "G18942.15";
NC_043000.1	PBRI	exon	154206642	154206717	.	+	.	gene_id "LOC115210904"; ID ""; gene_name "LOC115210904"; transcript_id "G18942.15"; exon_number "11"; uniq_trans_id "G18942.15";
NC_043000.1	PBRI	exon	154210603	154210794	.	+	.	gene_id "LOC115210904"; ID ""; gene_name "LOC115210904"; transcript_id "G18942.15"; exon_number "12"; uniq_trans_id "G18942.15";
NC_043000.1	PBRI	exon	154212727	154212828	.	+	.	gene_id "LOC115210904"; ID ""; gene_name "LOC115210904"; transcript_id "G18942.15"; exon_number "13"; uniq_trans_id "G18942.15";
NC_043000.1	PBRI	exon	154215104	154215235	.	+	.	gene_id "LOC115210904"; ID ""; gene_name "LOC115210904"; transcript_id "G18942.15"; exon_number "14"; uniq_trans_id "G18942.15";
NC_043000.1	PBRI	exon	154217297	154217417	.	+	.	gene_id "LOC115210904"; ID ""; gene_name "LOC115210904"; transcript_id "G18942.15"; exon_number "15"; uniq_trans_id "G18942.15";
NC_043000.1	PBRI	exon	154221407	154221546	.	+	.	gene_id "LOC115210904"; ID ""; gene_name "LOC115210904"; transcript_id "G18942.15"; exon_number "16"; uniq_trans_id "G18942.15";
NC_043000.1	PBRI	exon	154222577	154222733	.	+	.	gene_id "LOC115210904"; ID ""; gene_name "LOC115210904"; transcript_id "G18942.15"; exon_number "17"; uniq_trans_id "G18942.15";
NC_043000.1	PBRI	exon	154225322	154225422	.	+	.	gene_id "LOC115210904"; ID ""; gene_name "LOC115210904"; transcript_id "G18942.15"; exon_number "18"; uniq_trans_id "G18942.15";
NC_043000.1	PBRI	exon	154228068	154228169	.	+	.	gene_id "LOC115210904"; ID ""; gene_name "LOC115210904"; transcript_id "G18942.15"; exon_number "19"; uniq_trans_id "G18942.15";
NC_043000.1	PBRI	exon	154230984	154231229	.	+	.	gene_id "LOC115210904"; ID ""; gene_name "LOC115210904"; transcript_id "G18942.15"; exon_number "20"; uniq_trans_id "G18942.15";
NC_043000.1	PBRI	exon	154234201	154234264	.	+	.	gene_id "LOC115210904"; ID ""; gene_name "LOC115210904"; transcript_id "G18942.15"; exon_number "21"; uniq_trans_id "G18942.15";
NC_043000.1	PBRI	exon	154236944	154237029	.	+	.	gene_id "LOC115210904"; ID ""; gene_name "LOC115210904"; transcript_id "G18942.15"; exon_number "22"; uniq_trans_id "G18942.15";
NC_043000.1	PBRI	exon	154241826	154243334	.	+	.	gene_id "LOC115210904"; ID ""; gene_name "LOC115210904"; transcript_id "G18942.15"; exon_number "23"; uniq_trans_id "G18942.15";
NC_043000.1	PBRI	transcript	154174197	154242350	.	+	.	gene_id "LOC115210904"; ID ""; gene_name "LOC115210904"; transcript_id "G18942.19"; uniq_trans_id "G18942.19";
NC_043000.1	PBRI	exon	154174197	154174416	.	+	.	gene_id "LOC115210904"; ID ""; gene_name "LOC115210904"; transcript_id "G18942.19"; exon_number "1"; uniq_trans_id "G18942.19";
NC_043000.1	PBRI	exon	154185229	154185352	.	+	.	gene_id "LOC115210904"; ID ""; gene_name "LOC115210904"; transcript_id "G18942.19"; exon_number "2"; uniq_trans_id "G18942.19";
NC_043000.1	PBRI	exon	154186017	154186194	.	+	.	gene_id "LOC115210904"; ID ""; gene_name "LOC115210904"; transcript_id "G18942.19"; exon_number "3"; uniq_trans_id "G18942.19";
NC_043000.1	PBRI	exon	154188926	154189033	.	+	.	gene_id "LOC115210904"; ID ""; gene_name "LOC115210904"; transcript_id "G18942.19"; exon_number "4"; uniq_trans_id "G18942.19";
NC_043000.1	PBRI	exon	154194309	154194420	.	+	.	gene_id "LOC115210904"; ID ""; gene_name "LOC115210904"; transcript_id "G18942.19"; exon_number "5"; uniq_trans_id "G18942.19";
NC_043000.1	PBRI	exon	154195461	154195558	.	+	.	gene_id "LOC115210904"; ID ""; gene_name "LOC115210904"; transcript_id "G18942.19"; exon_number "6"; uniq_trans_id "G18942.19";
NC_043000.1	PBRI	exon	154197768	154197831	.	+	.	gene_id "LOC115210904"; ID ""; gene_name "LOC115210904"; transcript_id "G18942.19"; exon_number "7"; uniq_trans_id "G18942.19";
NC_043000.1	PBRI	exon	154200032	154200105	.	+	.	gene_id "LOC115210904"; ID ""; gene_name "LOC115210904"; transcript_id "G18942.19"; exon_number "8"; uniq_trans_id "G18942.19";
NC_043000.1	PBRI	exon	154202231	154202371	.	+	.	gene_id "LOC115210904"; ID ""; gene_name "LOC115210904"; transcript_id "G18942.19"; exon_number "9"; uniq_trans_id "G18942.19";
NC_043000.1	PBRI	exon	154204460	154204575	.	+	.	gene_id "LOC115210904"; ID ""; gene_name "LOC115210904"; transcript_id "G18942.19"; exon_number "10"; uniq_trans_id "G18942.19";
NC_043000.1	PBRI	exon	154206642	154206717	.	+	.	gene_id "LOC115210904"; ID ""; gene_name "LOC115210904"; transcript_id "G18942.19"; exon_number "11"; uniq_trans_id "G18942.19";
NC_043000.1	PBRI	exon	154210603	154210794	.	+	.	gene_id "LOC115210904"; ID ""; gene_name "LOC115210904"; transcript_id "G18942.19"; exon_number "12"; uniq_trans_id "G18942.19";
NC_043000.1	PBRI	exon	154212727	154212828	.	+	.	gene_id "LOC115210904"; ID ""; gene_name "LOC115210904"; transcript_id "G18942.19"; exon_number "13"; uniq_trans_id "G18942.19";
NC_043000.1	PBRI	exon	154215104	154215235	.	+	.	gene_id "LOC115210904"; ID ""; gene_name "LOC115210904"; transcript_id "G18942.19"; exon_number "14"; uniq_trans_id "G18942.19";
NC_043000.1	PBRI	exon	154217297	154217417	.	+	.	gene_id "LOC115210904"; ID ""; gene_name "LOC115210904"; transcript_id "G18942.19"; exon_number "15"; uniq_trans_id "G18942.19";
NC_043000.1	PBRI	exon	154221407	154221546	.	+	.	gene_id "LOC115210904"; ID ""; gene_name "LOC115210904"; transcript_id "G18942.19"; exon_number "16"; uniq_trans_id "G18942.19";
NC_043000.1	PBRI	exon	154222577	154222733	.	+	.	gene_id "LOC115210904"; ID ""; gene_name "LOC115210904"; transcript_id "G18942.19"; exon_number "17"; uniq_trans_id "G18942.19";
NC_043000.1	PBRI	exon	154228068	154228169	.	+	.	gene_id "LOC115210904"; ID ""; gene_name "LOC115210904"; transcript_id "G18942.19"; exon_number "18"; uniq_trans_id "G18942.19";
NC_043000.1	PBRI	exon	154230984	154231229	.	+	.	gene_id "LOC115210904"; ID ""; gene_name "LOC115210904"; transcript_id "G18942.19"; exon_number "19"; uniq_trans_id "G18942.19";
NC_043000.1	PBRI	exon	154234201	154234264	.	+	.	gene_id "LOC115210904"; ID ""; gene_name "LOC115210904"; transcript_id "G18942.19"; exon_number "20"; uniq_trans_id "G18942.19";
NC_043000.1	PBRI	exon	154236944	154237029	.	+	.	gene_id "LOC115210904"; ID ""; gene_name "LOC115210904"; transcript_id "G18942.19"; exon_number "21"; uniq_trans_id "G18942.19";
NC_043000.1	PBRI	exon	154241826	154242350	.	+	.	gene_id "LOC115210904"; ID ""; gene_name "LOC115210904"; transcript_id "G18942.19"; exon_number "22"; uniq_trans_id "G18942.19";
NC_043000.1	PBRI	transcript	154172864	154242386	.	+	.	gene_id "LOC115210904"; ID ""; gene_name "LOC115210904"; transcript_id "G18942.2"; uniq_trans_id "G18942.2";
NC_043000.1	PBRI	exon	154172864	154173132	.	+	.	gene_id "LOC115210904"; ID ""; gene_name "LOC115210904"; transcript_id "G18942.2"; exon_number "1"; uniq_trans_id "G18942.2";
NC_043000.1	PBRI	exon	154174209	154174416	.	+	.	gene_id "LOC115210904"; ID ""; gene_name "LOC115210904"; transcript_id "G18942.2"; exon_number "2"; uniq_trans_id "G18942.2";
NC_043000.1	PBRI	exon	154185229	154185352	.	+	.	gene_id "LOC115210904"; ID ""; gene_name "LOC115210904"; transcript_id "G18942.2"; exon_number "3"; uniq_trans_id "G18942.2";
NC_043000.1	PBRI	exon	154186017	154186194	.	+	.	gene_id "LOC115210904"; ID ""; gene_name "LOC115210904"; transcript_id "G18942.2"; exon_number "4"; uniq_trans_id "G18942.2";
NC_043000.1	PBRI	exon	154188926	154189033	.	+	.	gene_id "LOC115210904"; ID ""; gene_name "LOC115210904"; transcript_id "G18942.2"; exon_number "5"; uniq_trans_id "G18942.2";
NC_043000.1	PBRI	exon	154194309	154194420	.	+	.	gene_id "LOC115210904"; ID ""; gene_name "LOC115210904"; transcript_id "G18942.2"; exon_number "6"; uniq_trans_id "G18942.2";
NC_043000.1	PBRI	exon	154195461	154195558	.	+	.	gene_id "LOC115210904"; ID ""; gene_name "LOC115210904"; transcript_id "G18942.2"; exon_number "7"; uniq_trans_id "G18942.2";
NC_043000.1	PBRI	exon	154197768	154197831	.	+	.	gene_id "LOC115210904"; ID ""; gene_name "LOC115210904"; transcript_id "G18942.2"; exon_number "8"; uniq_trans_id "G18942.2";
NC_043000.1	PBRI	exon	154200032	154200105	.	+	.	gene_id "LOC115210904"; ID ""; gene_name "LOC115210904"; transcript_id "G18942.2"; exon_number "9"; uniq_trans_id "G18942.2";
NC_043000.1	PBRI	exon	154202231	154202371	.	+	.	gene_id "LOC115210904"; ID ""; gene_name "LOC115210904"; transcript_id "G18942.2"; exon_number "10"; uniq_trans_id "G18942.2";
NC_043000.1	PBRI	exon	154204460	154204575	.	+	.	gene_id "LOC115210904"; ID ""; gene_name "LOC115210904"; transcript_id "G18942.2"; exon_number "11"; uniq_trans_id "G18942.2";
NC_043000.1	PBRI	exon	154206642	154206717	.	+	.	gene_id "LOC115210904"; ID ""; gene_name "LOC115210904"; transcript_id "G18942.2"; exon_number "12"; uniq_trans_id "G18942.2";
NC_043000.1	PBRI	exon	154210603	154210794	.	+	.	gene_id "LOC115210904"; ID ""; gene_name "LOC115210904"; transcript_id "G18942.2"; exon_number "13"; uniq_trans_id "G18942.2";
NC_043000.1	PBRI	exon	154212727	154212828	.	+	.	gene_id "LOC115210904"; ID ""; gene_name "LOC115210904"; transcript_id "G18942.2"; exon_number "14"; uniq_trans_id "G18942.2";
NC_043000.1	PBRI	exon	154215104	154215235	.	+	.	gene_id "LOC115210904"; ID ""; gene_name "LOC115210904"; transcript_id "G18942.2"; exon_number "15"; uniq_trans_id "G18942.2";
NC_043000.1	PBRI	exon	154217297	154217417	.	+	.	gene_id "LOC115210904"; ID ""; gene_name "LOC115210904"; transcript_id "G18942.2"; exon_number "16"; uniq_trans_id "G18942.2";
NC_043000.1	PBRI	exon	154221407	154221546	.	+	.	gene_id "LOC115210904"; ID ""; gene_name "LOC115210904"; transcript_id "G18942.2"; exon_number "17"; uniq_trans_id "G18942.2";
NC_043000.1	PBRI	exon	154222577	154222733	.	+	.	gene_id "LOC115210904"; ID ""; gene_name "LOC115210904"; transcript_id "G18942.2"; exon_number "18"; uniq_trans_id "G18942.2";
NC_043000.1	PBRI	exon	154225322	154225422	.	+	.	gene_id "LOC115210904"; ID ""; gene_name "LOC115210904"; transcript_id "G18942.2"; exon_number "19"; uniq_trans_id "G18942.2";
NC_043000.1	PBRI	exon	154228068	154228169	.	+	.	gene_id "LOC115210904"; ID ""; gene_name "LOC115210904"; transcript_id "G18942.2"; exon_number "20"; uniq_trans_id "G18942.2";
NC_043000.1	PBRI	exon	154230984	154231229	.	+	.	gene_id "LOC115210904"; ID ""; gene_name "LOC115210904"; transcript_id "G18942.2"; exon_number "21"; uniq_trans_id "G18942.2";
NC_043000.1	PBRI	exon	154234201	154234264	.	+	.	gene_id "LOC115210904"; ID ""; gene_name "LOC115210904"; transcript_id "G18942.2"; exon_number "22"; uniq_trans_id "G18942.2";
NC_043000.1	PBRI	exon	154236944	154237029	.	+	.	gene_id "LOC115210904"; ID ""; gene_name "LOC115210904"; transcript_id "G18942.2"; exon_number "23"; uniq_trans_id "G18942.2";
NC_043000.1	PBRI	exon	154241826	154242386	.	+	.	gene_id "LOC115210904"; ID ""; gene_name "LOC115210904"; transcript_id "G18942.2"; exon_number "24"; uniq_trans_id "G18942.2";
NC_043000.1	PBRI	transcript	154174224	154242350	.	+	.	gene_id "LOC115210904"; ID ""; gene_name "LOC115210904"; transcript_id "G18942.24"; uniq_trans_id "G18942.24";
NC_043000.1	PBRI	exon	154174224	154174416	.	+	.	gene_id "LOC115210904"; ID ""; gene_name "LOC115210904"; transcript_id "G18942.24"; exon_number "1"; uniq_trans_id "G18942.24";
NC_043000.1	PBRI	exon	154185229	154185352	.	+	.	gene_id "LOC115210904"; ID ""; gene_name "LOC115210904"; transcript_id "G18942.24"; exon_number "2"; uniq_trans_id "G18942.24";
NC_043000.1	PBRI	exon	154186017	154186194	.	+	.	gene_id "LOC115210904"; ID ""; gene_name "LOC115210904"; transcript_id "G18942.24"; exon_number "3"; uniq_trans_id "G18942.24";
NC_043000.1	PBRI	exon	154188926	154189033	.	+	.	gene_id "LOC115210904"; ID ""; gene_name "LOC115210904"; transcript_id "G18942.24"; exon_number "4"; uniq_trans_id "G18942.24";
NC_043000.1	PBRI	exon	154194309	154194420	.	+	.	gene_id "LOC115210904"; ID ""; gene_name "LOC115210904"; transcript_id "G18942.24"; exon_number "5"; uniq_trans_id "G18942.24";
NC_043000.1	PBRI	exon	154195461	154195558	.	+	.	gene_id "LOC115210904"; ID ""; gene_name "LOC115210904"; transcript_id "G18942.24"; exon_number "6"; uniq_trans_id "G18942.24";
NC_043000.1	PBRI	exon	154197768	154197831	.	+	.	gene_id "LOC115210904"; ID ""; gene_name "LOC115210904"; transcript_id "G18942.24"; exon_number "7"; uniq_trans_id "G18942.24";
NC_043000.1	PBRI	exon	154202231	154202371	.	+	.	gene_id "LOC115210904"; ID ""; gene_name "LOC115210904"; transcript_id "G18942.24"; exon_number "8"; uniq_trans_id "G18942.24";
NC_043000.1	PBRI	exon	154204460	154204575	.	+	.	gene_id "LOC115210904"; ID ""; gene_name "LOC115210904"; transcript_id "G18942.24"; exon_number "9"; uniq_trans_id "G18942.24";
NC_043000.1	PBRI	exon	154206642	154206717	.	+	.	gene_id "LOC115210904"; ID ""; gene_name "LOC115210904"; transcript_id "G18942.24"; exon_number "10"; uniq_trans_id "G18942.24";
NC_043000.1	PBRI	exon	154210603	154210794	.	+	.	gene_id "LOC115210904"; ID ""; gene_name "LOC115210904"; transcript_id "G18942.24"; exon_number "11"; uniq_trans_id "G18942.24";
NC_043000.1	PBRI	exon	154212727	154212828	.	+	.	gene_id "LOC115210904"; ID ""; gene_name "LOC115210904"; transcript_id "G18942.24"; exon_number "12"; uniq_trans_id "G18942.24";
NC_043000.1	PBRI	exon	154215104	154215235	.	+	.	gene_id "LOC115210904"; ID ""; gene_name "LOC115210904"; transcript_id "G18942.24"; exon_number "13"; uniq_trans_id "G18942.24";
NC_043000.1	PBRI	exon	154217297	154217417	.	+	.	gene_id "LOC115210904"; ID ""; gene_name "LOC115210904"; transcript_id "G18942.24"; exon_number "14"; uniq_trans_id "G18942.24";
NC_043000.1	PBRI	exon	154221407	154221546	.	+	.	gene_id "LOC115210904"; ID ""; gene_name "LOC115210904"; transcript_id "G18942.24"; exon_number "15"; uniq_trans_id "G18942.24";
NC_043000.1	PBRI	exon	154222577	154222733	.	+	.	gene_id "LOC115210904"; ID ""; gene_name "LOC115210904"; transcript_id "G18942.24"; exon_number "16"; uniq_trans_id "G18942.24";
NC_043000.1	PBRI	exon	154225322	154225422	.	+	.	gene_id "LOC115210904"; ID ""; gene_name "LOC115210904"; transcript_id "G18942.24"; exon_number "17"; uniq_trans_id "G18942.24";
NC_043000.1	PBRI	exon	154228068	154228169	.	+	.	gene_id "LOC115210904"; ID ""; gene_name "LOC115210904"; transcript_id "G18942.24"; exon_number "18"; uniq_trans_id "G18942.24";
NC_043000.1	PBRI	exon	154230984	154231229	.	+	.	gene_id "LOC115210904"; ID ""; gene_name "LOC115210904"; transcript_id "G18942.24"; exon_number "19"; uniq_trans_id "G18942.24";
NC_043000.1	PBRI	exon	154234201	154234264	.	+	.	gene_id "LOC115210904"; ID ""; gene_name "LOC115210904"; transcript_id "G18942.24"; exon_number "20"; uniq_trans_id "G18942.24";
NC_043000.1	PBRI	exon	154236944	154237029	.	+	.	gene_id "LOC115210904"; ID ""; gene_name "LOC115210904"; transcript_id "G18942.24"; exon_number "21"; uniq_trans_id "G18942.24";
NC_043000.1	PBRI	exon	154241826	154242350	.	+	.	gene_id "LOC115210904"; ID ""; gene_name "LOC115210904"; transcript_id "G18942.24"; exon_number "22"; uniq_trans_id "G18942.24";
NC_043000.1	PBRI	transcript	154174244	154243334	.	+	.	gene_id "LOC115210904"; ID ""; gene_name "LOC115210904"; transcript_id "G18942.26"; uniq_trans_id "G18942.26";
NC_043000.1	PBRI	exon	154174244	154174416	.	+	.	gene_id "LOC115210904"; ID ""; gene_name "LOC115210904"; transcript_id "G18942.26"; exon_number "1"; uniq_trans_id "G18942.26";
NC_043000.1	PBRI	exon	154185229	154185352	.	+	.	gene_id "LOC115210904"; ID ""; gene_name "LOC115210904"; transcript_id "G18942.26"; exon_number "2"; uniq_trans_id "G18942.26";
NC_043000.1	PBRI	exon	154186017	154186194	.	+	.	gene_id "LOC115210904"; ID ""; gene_name "LOC115210904"; transcript_id "G18942.26"; exon_number "3"; uniq_trans_id "G18942.26";
NC_043000.1	PBRI	exon	154188926	154189033	.	+	.	gene_id "LOC115210904"; ID ""; gene_name "LOC115210904"; transcript_id "G18942.26"; exon_number "4"; uniq_trans_id "G18942.26";
NC_043000.1	PBRI	exon	154194309	154194420	.	+	.	gene_id "LOC115210904"; ID ""; gene_name "LOC115210904"; transcript_id "G18942.26"; exon_number "5"; uniq_trans_id "G18942.26";
NC_043000.1	PBRI	exon	154195461	154195558	.	+	.	gene_id "LOC115210904"; ID ""; gene_name "LOC115210904"; transcript_id "G18942.26"; exon_number "6"; uniq_trans_id "G18942.26";
NC_043000.1	PBRI	exon	154197768	154197831	.	+	.	gene_id "LOC115210904"; ID ""; gene_name "LOC115210904"; transcript_id "G18942.26"; exon_number "7"; uniq_trans_id "G18942.26";
NC_043000.1	PBRI	exon	154200032	154200105	.	+	.	gene_id "LOC115210904"; ID ""; gene_name "LOC115210904"; transcript_id "G18942.26"; exon_number "8"; uniq_trans_id "G18942.26";
NC_043000.1	PBRI	exon	154202231	154202371	.	+	.	gene_id "LOC115210904"; ID ""; gene_name "LOC115210904"; transcript_id "G18942.26"; exon_number "9"; uniq_trans_id "G18942.26";
NC_043000.1	PBRI	exon	154204460	154204575	.	+	.	gene_id "LOC115210904"; ID ""; gene_name "LOC115210904"; transcript_id "G18942.26"; exon_number "10"; uniq_trans_id "G18942.26";
NC_043000.1	PBRI	exon	154206642	154206717	.	+	.	gene_id "LOC115210904"; ID ""; gene_name "LOC115210904"; transcript_id "G18942.26"; exon_number "11"; uniq_trans_id "G18942.26";
NC_043000.1	PBRI	exon	154210603	154210794	.	+	.	gene_id "LOC115210904"; ID ""; gene_name "LOC115210904"; transcript_id "G18942.26"; exon_number "12"; uniq_trans_id "G18942.26";
NC_043000.1	PBRI	exon	154212727	154212828	.	+	.	gene_id "LOC115210904"; ID ""; gene_name "LOC115210904"; transcript_id "G18942.26"; exon_number "13"; uniq_trans_id "G18942.26";
NC_043000.1	PBRI	exon	154215104	154215235	.	+	.	gene_id "LOC115210904"; ID ""; gene_name "LOC115210904"; transcript_id "G18942.26"; exon_number "14"; uniq_trans_id "G18942.26";
NC_043000.1	PBRI	exon	154217297	154217417	.	+	.	gene_id "LOC115210904"; ID ""; gene_name "LOC115210904"; transcript_id "G18942.26"; exon_number "15"; uniq_trans_id "G18942.26";
NC_043000.1	PBRI	exon	154221407	154221546	.	+	.	gene_id "LOC115210904"; ID ""; gene_name "LOC115210904"; transcript_id "G18942.26"; exon_number "16"; uniq_trans_id "G18942.26";
NC_043000.1	PBRI	exon	154225322	154225422	.	+	.	gene_id "LOC115210904"; ID ""; gene_name "LOC115210904"; transcript_id "G18942.26"; exon_number "17"; uniq_trans_id "G18942.26";
NC_043000.1	PBRI	exon	154228068	154228169	.	+	.	gene_id "LOC115210904"; ID ""; gene_name "LOC115210904"; transcript_id "G18942.26"; exon_number "18"; uniq_trans_id "G18942.26";
NC_043000.1	PBRI	exon	154230984	154231229	.	+	.	gene_id "LOC115210904"; ID ""; gene_name "LOC115210904"; transcript_id "G18942.26"; exon_number "19"; uniq_trans_id "G18942.26";
NC_043000.1	PBRI	exon	154234201	154234264	.	+	.	gene_id "LOC115210904"; ID ""; gene_name "LOC115210904"; transcript_id "G18942.26"; exon_number "20"; uniq_trans_id "G18942.26";
NC_043000.1	PBRI	exon	154236944	154237029	.	+	.	gene_id "LOC115210904"; ID ""; gene_name "LOC115210904"; transcript_id "G18942.26"; exon_number "21"; uniq_trans_id "G18942.26";
NC_043000.1	PBRI	exon	154241826	154243334	.	+	.	gene_id "LOC115210904"; ID ""; gene_name "LOC115210904"; transcript_id "G18942.26"; exon_number "22"; uniq_trans_id "G18942.26";
NC_043000.1	PBRI	transcript	154174244	154242350	.	+	.	gene_id "LOC115210904"; ID ""; gene_name "LOC115210904"; transcript_id "G18942.27"; uniq_trans_id "G18942.27";
NC_043000.1	PBRI	exon	154174244	154174416	.	+	.	gene_id "LOC115210904"; ID ""; gene_name "LOC115210904"; transcript_id "G18942.27"; exon_number "1"; uniq_trans_id "G18942.27";
NC_043000.1	PBRI	exon	154185229	154185352	.	+	.	gene_id "LOC115210904"; ID ""; gene_name "LOC115210904"; transcript_id "G18942.27"; exon_number "2"; uniq_trans_id "G18942.27";
NC_043000.1	PBRI	exon	154186017	154186194	.	+	.	gene_id "LOC115210904"; ID ""; gene_name "LOC115210904"; transcript_id "G18942.27"; exon_number "3"; uniq_trans_id "G18942.27";
NC_043000.1	PBRI	exon	154188926	154189033	.	+	.	gene_id "LOC115210904"; ID ""; gene_name "LOC115210904"; transcript_id "G18942.27"; exon_number "4"; uniq_trans_id "G18942.27";
NC_043000.1	PBRI	exon	154194309	154194420	.	+	.	gene_id "LOC115210904"; ID ""; gene_name "LOC115210904"; transcript_id "G18942.27"; exon_number "5"; uniq_trans_id "G18942.27";
NC_043000.1	PBRI	exon	154195461	154195558	.	+	.	gene_id "LOC115210904"; ID ""; gene_name "LOC115210904"; transcript_id "G18942.27"; exon_number "6"; uniq_trans_id "G18942.27";
NC_043000.1	PBRI	exon	154197768	154197831	.	+	.	gene_id "LOC115210904"; ID ""; gene_name "LOC115210904"; transcript_id "G18942.27"; exon_number "7"; uniq_trans_id "G18942.27";
NC_043000.1	PBRI	exon	154200032	154200105	.	+	.	gene_id "LOC115210904"; ID ""; gene_name "LOC115210904"; transcript_id "G18942.27"; exon_number "8"; uniq_trans_id "G18942.27";
NC_043000.1	PBRI	exon	154202231	154202371	.	+	.	gene_id "LOC115210904"; ID ""; gene_name "LOC115210904"; transcript_id "G18942.27"; exon_number "9"; uniq_trans_id "G18942.27";
NC_043000.1	PBRI	exon	154204460	154204575	.	+	.	gene_id "LOC115210904"; ID ""; gene_name "LOC115210904"; transcript_id "G18942.27"; exon_number "10"; uniq_trans_id "G18942.27";
NC_043000.1	PBRI	exon	154206642	154206717	.	+	.	gene_id "LOC115210904"; ID ""; gene_name "LOC115210904"; transcript_id "G18942.27"; exon_number "11"; uniq_trans_id "G18942.27";
NC_043000.1	PBRI	exon	154210603	154210794	.	+	.	gene_id "LOC115210904"; ID ""; gene_name "LOC115210904"; transcript_id "G18942.27"; exon_number "12"; uniq_trans_id "G18942.27";
NC_043000.1	PBRI	exon	154215104	154215235	.	+	.	gene_id "LOC115210904"; ID ""; gene_name "LOC115210904"; transcript_id "G18942.27"; exon_number "13"; uniq_trans_id "G18942.27";
NC_043000.1	PBRI	exon	154217297	154217417	.	+	.	gene_id "LOC115210904"; ID ""; gene_name "LOC115210904"; transcript_id "G18942.27"; exon_number "14"; uniq_trans_id "G18942.27";
NC_043000.1	PBRI	exon	154221407	154221546	.	+	.	gene_id "LOC115210904"; ID ""; gene_name "LOC115210904"; transcript_id "G18942.27"; exon_number "15"; uniq_trans_id "G18942.27";
NC_043000.1	PBRI	exon	154222577	154222733	.	+	.	gene_id "LOC115210904"; ID ""; gene_name "LOC115210904"; transcript_id "G18942.27"; exon_number "16"; uniq_trans_id "G18942.27";
NC_043000.1	PBRI	exon	154225322	154225422	.	+	.	gene_id "LOC115210904"; ID ""; gene_name "LOC115210904"; transcript_id "G18942.27"; exon_number "17"; uniq_trans_id "G18942.27";
NC_043000.1	PBRI	exon	154228068	154228169	.	+	.	gene_id "LOC115210904"; ID ""; gene_name "LOC115210904"; transcript_id "G18942.27"; exon_number "18"; uniq_trans_id "G18942.27";
NC_043000.1	PBRI	exon	154230984	154231229	.	+	.	gene_id "LOC115210904"; ID ""; gene_name "LOC115210904"; transcript_id "G18942.27"; exon_number "19"; uniq_trans_id "G18942.27";
NC_043000.1	PBRI	exon	154234201	154234264	.	+	.	gene_id "LOC115210904"; ID ""; gene_name "LOC115210904"; transcript_id "G18942.27"; exon_number "20"; uniq_trans_id "G18942.27";
NC_043000.1	PBRI	exon	154236944	154237029	.	+	.	gene_id "LOC115210904"; ID ""; gene_name "LOC115210904"; transcript_id "G18942.27"; exon_number "21"; uniq_trans_id "G18942.27";
NC_043000.1	PBRI	exon	154241826	154242350	.	+	.	gene_id "LOC115210904"; ID ""; gene_name "LOC115210904"; transcript_id "G18942.27"; exon_number "22"; uniq_trans_id "G18942.27";
NC_043000.1	PBRI	transcript	154173332	154242386	.	+	.	gene_id "LOC115210904"; ID ""; gene_name "LOC115210904"; transcript_id "G18942.3"; uniq_trans_id "G18942.3";
NC_043000.1	PBRI	exon	154173332	154173404	.	+	.	gene_id "LOC115210904"; ID ""; gene_name "LOC115210904"; transcript_id "G18942.3"; exon_number "1"; uniq_trans_id "G18942.3";
NC_043000.1	PBRI	exon	154174209	154174416	.	+	.	gene_id "LOC115210904"; ID ""; gene_name "LOC115210904"; transcript_id "G18942.3"; exon_number "2"; uniq_trans_id "G18942.3";
NC_043000.1	PBRI	exon	154185229	154185352	.	+	.	gene_id "LOC115210904"; ID ""; gene_name "LOC115210904"; transcript_id "G18942.3"; exon_number "3"; uniq_trans_id "G18942.3";
NC_043000.1	PBRI	exon	154186017	154186194	.	+	.	gene_id "LOC115210904"; ID ""; gene_name "LOC115210904"; transcript_id "G18942.3"; exon_number "4"; uniq_trans_id "G18942.3";
NC_043000.1	PBRI	exon	154188926	154189033	.	+	.	gene_id "LOC115210904"; ID ""; gene_name "LOC115210904"; transcript_id "G18942.3"; exon_number "5"; uniq_trans_id "G18942.3";
NC_043000.1	PBRI	exon	154194309	154194420	.	+	.	gene_id "LOC115210904"; ID ""; gene_name "LOC115210904"; transcript_id "G18942.3"; exon_number "6"; uniq_trans_id "G18942.3";
NC_043000.1	PBRI	exon	154195461	154195558	.	+	.	gene_id "LOC115210904"; ID ""; gene_name "LOC115210904"; transcript_id "G18942.3"; exon_number "7"; uniq_trans_id "G18942.3";
NC_043000.1	PBRI	exon	154197768	154197831	.	+	.	gene_id "LOC115210904"; ID ""; gene_name "LOC115210904"; transcript_id "G18942.3"; exon_number "8"; uniq_trans_id "G18942.3";
NC_043000.1	PBRI	exon	154200032	154200105	.	+	.	gene_id "LOC115210904"; ID ""; gene_name "LOC115210904"; transcript_id "G18942.3"; exon_number "9"; uniq_trans_id "G18942.3";
NC_043000.1	PBRI	exon	154202231	154202371	.	+	.	gene_id "LOC115210904"; ID ""; gene_name "LOC115210904"; transcript_id "G18942.3"; exon_number "10"; uniq_trans_id "G18942.3";
NC_043000.1	PBRI	exon	154204460	154204575	.	+	.	gene_id "LOC115210904"; ID ""; gene_name "LOC115210904"; transcript_id "G18942.3"; exon_number "11"; uniq_trans_id "G18942.3";
NC_043000.1	PBRI	exon	154206642	154206717	.	+	.	gene_id "LOC115210904"; ID ""; gene_name "LOC115210904"; transcript_id "G18942.3"; exon_number "12"; uniq_trans_id "G18942.3";
NC_043000.1	PBRI	exon	154210603	154210794	.	+	.	gene_id "LOC115210904"; ID ""; gene_name "LOC115210904"; transcript_id "G18942.3"; exon_number "13"; uniq_trans_id "G18942.3";
NC_043000.1	PBRI	exon	154212727	154212828	.	+	.	gene_id "LOC115210904"; ID ""; gene_name "LOC115210904"; transcript_id "G18942.3"; exon_number "14"; uniq_trans_id "G18942.3";
NC_043000.1	PBRI	exon	154215104	154215235	.	+	.	gene_id "LOC115210904"; ID ""; gene_name "LOC115210904"; transcript_id "G18942.3"; exon_number "15"; uniq_trans_id "G18942.3";
NC_043000.1	PBRI	exon	154217297	154217417	.	+	.	gene_id "LOC115210904"; ID ""; gene_name "LOC115210904"; transcript_id "G18942.3"; exon_number "16"; uniq_trans_id "G18942.3";
NC_043000.1	PBRI	exon	154221407	154221546	.	+	.	gene_id "LOC115210904"; ID ""; gene_name "LOC115210904"; transcript_id "G18942.3"; exon_number "17"; uniq_trans_id "G18942.3";
NC_043000.1	PBRI	exon	154222577	154222733	.	+	.	gene_id "LOC115210904"; ID ""; gene_name "LOC115210904"; transcript_id "G18942.3"; exon_number "18"; uniq_trans_id "G18942.3";
NC_043000.1	PBRI	exon	154225322	154225422	.	+	.	gene_id "LOC115210904"; ID ""; gene_name "LOC115210904"; transcript_id "G18942.3"; exon_number "19"; uniq_trans_id "G18942.3";
NC_043000.1	PBRI	exon	154228068	154228169	.	+	.	gene_id "LOC115210904"; ID ""; gene_name "LOC115210904"; transcript_id "G18942.3"; exon_number "20"; uniq_trans_id "G18942.3";
NC_043000.1	PBRI	exon	154230984	154231229	.	+	.	gene_id "LOC115210904"; ID ""; gene_name "LOC115210904"; transcript_id "G18942.3"; exon_number "21"; uniq_trans_id "G18942.3";
NC_043000.1	PBRI	exon	154234201	154234264	.	+	.	gene_id "LOC115210904"; ID ""; gene_name "LOC115210904"; transcript_id "G18942.3"; exon_number "22"; uniq_trans_id "G18942.3";
NC_043000.1	PBRI	exon	154236944	154237029	.	+	.	gene_id "LOC115210904"; ID ""; gene_name "LOC115210904"; transcript_id "G18942.3"; exon_number "23"; uniq_trans_id "G18942.3";
NC_043000.1	PBRI	exon	154241826	154242386	.	+	.	gene_id "LOC115210904"; ID ""; gene_name "LOC115210904"; transcript_id "G18942.3"; exon_number "24"; uniq_trans_id "G18942.3";
NC_043000.1	PBRI	transcript	154174258	154242350	.	+	.	gene_id "LOC115210904"; ID ""; gene_name "LOC115210904"; transcript_id "G18942.33"; uniq_trans_id "G18942.33";
NC_043000.1	PBRI	exon	154174258	154174416	.	+	.	gene_id "LOC115210904"; ID ""; gene_name "LOC115210904"; transcript_id "G18942.33"; exon_number "1"; uniq_trans_id "G18942.33";
NC_043000.1	PBRI	exon	154185229	154185352	.	+	.	gene_id "LOC115210904"; ID ""; gene_name "LOC115210904"; transcript_id "G18942.33"; exon_number "2"; uniq_trans_id "G18942.33";
NC_043000.1	PBRI	exon	154186017	154186194	.	+	.	gene_id "LOC115210904"; ID ""; gene_name "LOC115210904"; transcript_id "G18942.33"; exon_number "3"; uniq_trans_id "G18942.33";
NC_043000.1	PBRI	exon	154188926	154189033	.	+	.	gene_id "LOC115210904"; ID ""; gene_name "LOC115210904"; transcript_id "G18942.33"; exon_number "4"; uniq_trans_id "G18942.33";
NC_043000.1	PBRI	exon	154194309	154194420	.	+	.	gene_id "LOC115210904"; ID ""; gene_name "LOC115210904"; transcript_id "G18942.33"; exon_number "5"; uniq_trans_id "G18942.33";
NC_043000.1	PBRI	exon	154195461	154195558	.	+	.	gene_id "LOC115210904"; ID ""; gene_name "LOC115210904"; transcript_id "G18942.33"; exon_number "6"; uniq_trans_id "G18942.33";
NC_043000.1	PBRI	exon	154197768	154197831	.	+	.	gene_id "LOC115210904"; ID ""; gene_name "LOC115210904"; transcript_id "G18942.33"; exon_number "7"; uniq_trans_id "G18942.33";
NC_043000.1	PBRI	exon	154200032	154200105	.	+	.	gene_id "LOC115210904"; ID ""; gene_name "LOC115210904"; transcript_id "G18942.33"; exon_number "8"; uniq_trans_id "G18942.33";
NC_043000.1	PBRI	exon	154202231	154202371	.	+	.	gene_id "LOC115210904"; ID ""; gene_name "LOC115210904"; transcript_id "G18942.33"; exon_number "9"; uniq_trans_id "G18942.33";
NC_043000.1	PBRI	exon	154204460	154204575	.	+	.	gene_id "LOC115210904"; ID ""; gene_name "LOC115210904"; transcript_id "G18942.33"; exon_number "10"; uniq_trans_id "G18942.33";
NC_043000.1	PBRI	exon	154206642	154206717	.	+	.	gene_id "LOC115210904"; ID ""; gene_name "LOC115210904"; transcript_id "G18942.33"; exon_number "11"; uniq_trans_id "G18942.33";
NC_043000.1	PBRI	exon	154210603	154210794	.	+	.	gene_id "LOC115210904"; ID ""; gene_name "LOC115210904"; transcript_id "G18942.33"; exon_number "12"; uniq_trans_id "G18942.33";
NC_043000.1	PBRI	exon	154212727	154212828	.	+	.	gene_id "LOC115210904"; ID ""; gene_name "LOC115210904"; transcript_id "G18942.33"; exon_number "13"; uniq_trans_id "G18942.33";
NC_043000.1	PBRI	exon	154217297	154217417	.	+	.	gene_id "LOC115210904"; ID ""; gene_name "LOC115210904"; transcript_id "G18942.33"; exon_number "14"; uniq_trans_id "G18942.33";
NC_043000.1	PBRI	exon	154221407	154221546	.	+	.	gene_id "LOC115210904"; ID ""; gene_name "LOC115210904"; transcript_id "G18942.33"; exon_number "15"; uniq_trans_id "G18942.33";
NC_043000.1	PBRI	exon	154222577	154222733	.	+	.	gene_id "LOC115210904"; ID ""; gene_name "LOC115210904"; transcript_id "G18942.33"; exon_number "16"; uniq_trans_id "G18942.33";
NC_043000.1	PBRI	exon	154225322	154225422	.	+	.	gene_id "LOC115210904"; ID ""; gene_name "LOC115210904"; transcript_id "G18942.33"; exon_number "17"; uniq_trans_id "G18942.33";
NC_043000.1	PBRI	exon	154228068	154228169	.	+	.	gene_id "LOC115210904"; ID ""; gene_name "LOC115210904"; transcript_id "G18942.33"; exon_number "18"; uniq_trans_id "G18942.33";
NC_043000.1	PBRI	exon	154230984	154231229	.	+	.	gene_id "LOC115210904"; ID ""; gene_name "LOC115210904"; transcript_id "G18942.33"; exon_number "19"; uniq_trans_id "G18942.33";
NC_043000.1	PBRI	exon	154234201	154234264	.	+	.	gene_id "LOC115210904"; ID ""; gene_name "LOC115210904"; transcript_id "G18942.33"; exon_number "20"; uniq_trans_id "G18942.33";
NC_043000.1	PBRI	exon	154236944	154237029	.	+	.	gene_id "LOC115210904"; ID ""; gene_name "LOC115210904"; transcript_id "G18942.33"; exon_number "21"; uniq_trans_id "G18942.33";
NC_043000.1	PBRI	exon	154241826	154242350	.	+	.	gene_id "LOC115210904"; ID ""; gene_name "LOC115210904"; transcript_id "G18942.33"; exon_number "22"; uniq_trans_id "G18942.33";
NC_043000.1	PBRI	transcript	154174258	154242350	.	+	.	gene_id "LOC115210904"; ID ""; gene_name "LOC115210904"; transcript_id "G18942.34"; uniq_trans_id "G18942.34";
NC_043000.1	PBRI	exon	154174258	154174416	.	+	.	gene_id "LOC115210904"; ID ""; gene_name "LOC115210904"; transcript_id "G18942.34"; exon_number "1"; uniq_trans_id "G18942.34";
NC_043000.1	PBRI	exon	154185291	154185352	.	+	.	gene_id "LOC115210904"; ID ""; gene_name "LOC115210904"; transcript_id "G18942.34"; exon_number "2"; uniq_trans_id "G18942.34";
NC_043000.1	PBRI	exon	154186017	154186194	.	+	.	gene_id "LOC115210904"; ID ""; gene_name "LOC115210904"; transcript_id "G18942.34"; exon_number "3"; uniq_trans_id "G18942.34";
NC_043000.1	PBRI	exon	154188926	154189033	.	+	.	gene_id "LOC115210904"; ID ""; gene_name "LOC115210904"; transcript_id "G18942.34"; exon_number "4"; uniq_trans_id "G18942.34";
NC_043000.1	PBRI	exon	154194309	154194420	.	+	.	gene_id "LOC115210904"; ID ""; gene_name "LOC115210904"; transcript_id "G18942.34"; exon_number "5"; uniq_trans_id "G18942.34";
NC_043000.1	PBRI	exon	154195461	154195558	.	+	.	gene_id "LOC115210904"; ID ""; gene_name "LOC115210904"; transcript_id "G18942.34"; exon_number "6"; uniq_trans_id "G18942.34";
NC_043000.1	PBRI	exon	154197768	154197831	.	+	.	gene_id "LOC115210904"; ID ""; gene_name "LOC115210904"; transcript_id "G18942.34"; exon_number "7"; uniq_trans_id "G18942.34";
NC_043000.1	PBRI	exon	154200032	154200105	.	+	.	gene_id "LOC115210904"; ID ""; gene_name "LOC115210904"; transcript_id "G18942.34"; exon_number "8"; uniq_trans_id "G18942.34";
NC_043000.1	PBRI	exon	154202231	154202371	.	+	.	gene_id "LOC115210904"; ID ""; gene_name "LOC115210904"; transcript_id "G18942.34"; exon_number "9"; uniq_trans_id "G18942.34";
NC_043000.1	PBRI	exon	154204460	154204575	.	+	.	gene_id "LOC115210904"; ID ""; gene_name "LOC115210904"; transcript_id "G18942.34"; exon_number "10"; uniq_trans_id "G18942.34";
NC_043000.1	PBRI	exon	154206642	154206717	.	+	.	gene_id "LOC115210904"; ID ""; gene_name "LOC115210904"; transcript_id "G18942.34"; exon_number "11"; uniq_trans_id "G18942.34";
NC_043000.1	PBRI	exon	154210603	154210794	.	+	.	gene_id "LOC115210904"; ID ""; gene_name "LOC115210904"; transcript_id "G18942.34"; exon_number "12"; uniq_trans_id "G18942.34";
NC_043000.1	PBRI	exon	154212727	154212828	.	+	.	gene_id "LOC115210904"; ID ""; gene_name "LOC115210904"; transcript_id "G18942.34"; exon_number "13"; uniq_trans_id "G18942.34";
NC_043000.1	PBRI	exon	154215104	154215235	.	+	.	gene_id "LOC115210904"; ID ""; gene_name "LOC115210904"; transcript_id "G18942.34"; exon_number "14"; uniq_trans_id "G18942.34";
NC_043000.1	PBRI	exon	154217297	154217417	.	+	.	gene_id "LOC115210904"; ID ""; gene_name "LOC115210904"; transcript_id "G18942.34"; exon_number "15"; uniq_trans_id "G18942.34";
NC_043000.1	PBRI	exon	154221407	154221546	.	+	.	gene_id "LOC115210904"; ID ""; gene_name "LOC115210904"; transcript_id "G18942.34"; exon_number "16"; uniq_trans_id "G18942.34";
NC_043000.1	PBRI	exon	154222577	154222733	.	+	.	gene_id "LOC115210904"; ID ""; gene_name "LOC115210904"; transcript_id "G18942.34"; exon_number "17"; uniq_trans_id "G18942.34";
NC_043000.1	PBRI	exon	154225322	154225422	.	+	.	gene_id "LOC115210904"; ID ""; gene_name "LOC115210904"; transcript_id "G18942.34"; exon_number "18"; uniq_trans_id "G18942.34";
NC_043000.1	PBRI	exon	154228068	154228169	.	+	.	gene_id "LOC115210904"; ID ""; gene_name "LOC115210904"; transcript_id "G18942.34"; exon_number "19"; uniq_trans_id "G18942.34";
NC_043000.1	PBRI	exon	154230984	154231229	.	+	.	gene_id "LOC115210904"; ID ""; gene_name "LOC115210904"; transcript_id "G18942.34"; exon_number "20"; uniq_trans_id "G18942.34";
NC_043000.1	PBRI	exon	154234201	154234264	.	+	.	gene_id "LOC115210904"; ID ""; gene_name "LOC115210904"; transcript_id "G18942.34"; exon_number "21"; uniq_trans_id "G18942.34";
NC_043000.1	PBRI	exon	154236944	154237029	.	+	.	gene_id "LOC115210904"; ID ""; gene_name "LOC115210904"; transcript_id "G18942.34"; exon_number "22"; uniq_trans_id "G18942.34";
NC_043000.1	PBRI	exon	154241826	154242350	.	+	.	gene_id "LOC115210904"; ID ""; gene_name "LOC115210904"; transcript_id "G18942.34"; exon_number "23"; uniq_trans_id "G18942.34";
NC_043000.1	PBRI	transcript	154178603	154242350	.	+	.	gene_id "LOC115210904"; ID ""; gene_name "LOC115210904"; transcript_id "G18942.36"; uniq_trans_id "G18942.36";
NC_043000.1	PBRI	exon	154178603	154178782	.	+	.	gene_id "LOC115210904"; ID ""; gene_name "LOC115210904"; transcript_id "G18942.36"; exon_number "1"; uniq_trans_id "G18942.36";
NC_043000.1	PBRI	exon	154185229	154185352	.	+	.	gene_id "LOC115210904"; ID ""; gene_name "LOC115210904"; transcript_id "G18942.36"; exon_number "2"; uniq_trans_id "G18942.36";
NC_043000.1	PBRI	exon	154186017	154186194	.	+	.	gene_id "LOC115210904"; ID ""; gene_name "LOC115210904"; transcript_id "G18942.36"; exon_number "3"; uniq_trans_id "G18942.36";
NC_043000.1	PBRI	exon	154188926	154189033	.	+	.	gene_id "LOC115210904"; ID ""; gene_name "LOC115210904"; transcript_id "G18942.36"; exon_number "4"; uniq_trans_id "G18942.36";
NC_043000.1	PBRI	exon	154194309	154194420	.	+	.	gene_id "LOC115210904"; ID ""; gene_name "LOC115210904"; transcript_id "G18942.36"; exon_number "5"; uniq_trans_id "G18942.36";
NC_043000.1	PBRI	exon	154195461	154195558	.	+	.	gene_id "LOC115210904"; ID ""; gene_name "LOC115210904"; transcript_id "G18942.36"; exon_number "6"; uniq_trans_id "G18942.36";
NC_043000.1	PBRI	exon	154197768	154197831	.	+	.	gene_id "LOC115210904"; ID ""; gene_name "LOC115210904"; transcript_id "G18942.36"; exon_number "7"; uniq_trans_id "G18942.36";
NC_043000.1	PBRI	exon	154200032	154200105	.	+	.	gene_id "LOC115210904"; ID ""; gene_name "LOC115210904"; transcript_id "G18942.36"; exon_number "8"; uniq_trans_id "G18942.36";
NC_043000.1	PBRI	exon	154202231	154202371	.	+	.	gene_id "LOC115210904"; ID ""; gene_name "LOC115210904"; transcript_id "G18942.36"; exon_number "9"; uniq_trans_id "G18942.36";
NC_043000.1	PBRI	exon	154204460	154204575	.	+	.	gene_id "LOC115210904"; ID ""; gene_name "LOC115210904"; transcript_id "G18942.36"; exon_number "10"; uniq_trans_id "G18942.36";
NC_043000.1	PBRI	exon	154206642	154206717	.	+	.	gene_id "LOC115210904"; ID ""; gene_name "LOC115210904"; transcript_id "G18942.36"; exon_number "11"; uniq_trans_id "G18942.36";
NC_043000.1	PBRI	exon	154210603	154210794	.	+	.	gene_id "LOC115210904"; ID ""; gene_name "LOC115210904"; transcript_id "G18942.36"; exon_number "12"; uniq_trans_id "G18942.36";
NC_043000.1	PBRI	exon	154212727	154212828	.	+	.	gene_id "LOC115210904"; ID ""; gene_name "LOC115210904"; transcript_id "G18942.36"; exon_number "13"; uniq_trans_id "G18942.36";
NC_043000.1	PBRI	exon	154215104	154215235	.	+	.	gene_id "LOC115210904"; ID ""; gene_name "LOC115210904"; transcript_id "G18942.36"; exon_number "14"; uniq_trans_id "G18942.36";
NC_043000.1	PBRI	exon	154217297	154217417	.	+	.	gene_id "LOC115210904"; ID ""; gene_name "LOC115210904"; transcript_id "G18942.36"; exon_number "15"; uniq_trans_id "G18942.36";
NC_043000.1	PBRI	exon	154221407	154221546	.	+	.	gene_id "LOC115210904"; ID ""; gene_name "LOC115210904"; transcript_id "G18942.36"; exon_number "16"; uniq_trans_id "G18942.36";
NC_043000.1	PBRI	exon	154222577	154222733	.	+	.	gene_id "LOC115210904"; ID ""; gene_name "LOC115210904"; transcript_id "G18942.36"; exon_number "17"; uniq_trans_id "G18942.36";
NC_043000.1	PBRI	exon	154225322	154225422	.	+	.	gene_id "LOC115210904"; ID ""; gene_name "LOC115210904"; transcript_id "G18942.36"; exon_number "18"; uniq_trans_id "G18942.36";
NC_043000.1	PBRI	exon	154228068	154228169	.	+	.	gene_id "LOC115210904"; ID ""; gene_name "LOC115210904"; transcript_id "G18942.36"; exon_number "19"; uniq_trans_id "G18942.36";
NC_043000.1	PBRI	exon	154230984	154231229	.	+	.	gene_id "LOC115210904"; ID ""; gene_name "LOC115210904"; transcript_id "G18942.36"; exon_number "20"; uniq_trans_id "G18942.36";
NC_043000.1	PBRI	exon	154234201	154234264	.	+	.	gene_id "LOC115210904"; ID ""; gene_name "LOC115210904"; transcript_id "G18942.36"; exon_number "21"; uniq_trans_id "G18942.36";
NC_043000.1	PBRI	exon	154236944	154237029	.	+	.	gene_id "LOC115210904"; ID ""; gene_name "LOC115210904"; transcript_id "G18942.36"; exon_number "22"; uniq_trans_id "G18942.36";
NC_043000.1	PBRI	exon	154241826	154242350	.	+	.	gene_id "LOC115210904"; ID ""; gene_name "LOC115210904"; transcript_id "G18942.36"; exon_number "23"; uniq_trans_id "G18942.36";
NC_043000.1	PBRI	transcript	154197766	154242987	.	+	.	gene_id "LOC115210904"; ID ""; gene_name "LOC115210904"; transcript_id "G18942.37"; uniq_trans_id "G18942.37";
NC_043000.1	PBRI	exon	154197766	154197831	.	+	.	gene_id "LOC115210904"; ID ""; gene_name "LOC115210904"; transcript_id "G18942.37"; exon_number "1"; uniq_trans_id "G18942.37";
NC_043000.1	PBRI	exon	154200032	154200105	.	+	.	gene_id "LOC115210904"; ID ""; gene_name "LOC115210904"; transcript_id "G18942.37"; exon_number "2"; uniq_trans_id "G18942.37";
NC_043000.1	PBRI	exon	154202231	154202371	.	+	.	gene_id "LOC115210904"; ID ""; gene_name "LOC115210904"; transcript_id "G18942.37"; exon_number "3"; uniq_trans_id "G18942.37";
NC_043000.1	PBRI	exon	154204460	154204575	.	+	.	gene_id "LOC115210904"; ID ""; gene_name "LOC115210904"; transcript_id "G18942.37"; exon_number "4"; uniq_trans_id "G18942.37";
NC_043000.1	PBRI	exon	154206642	154206717	.	+	.	gene_id "LOC115210904"; ID ""; gene_name "LOC115210904"; transcript_id "G18942.37"; exon_number "5"; uniq_trans_id "G18942.37";
NC_043000.1	PBRI	exon	154210603	154210794	.	+	.	gene_id "LOC115210904"; ID ""; gene_name "LOC115210904"; transcript_id "G18942.37"; exon_number "6"; uniq_trans_id "G18942.37";
NC_043000.1	PBRI	exon	154212727	154212828	.	+	.	gene_id "LOC115210904"; ID ""; gene_name "LOC115210904"; transcript_id "G18942.37"; exon_number "7"; uniq_trans_id "G18942.37";
NC_043000.1	PBRI	exon	154215104	154215235	.	+	.	gene_id "LOC115210904"; ID ""; gene_name "LOC115210904"; transcript_id "G18942.37"; exon_number "8"; uniq_trans_id "G18942.37";
NC_043000.1	PBRI	exon	154217297	154217417	.	+	.	gene_id "LOC115210904"; ID ""; gene_name "LOC115210904"; transcript_id "G18942.37"; exon_number "9"; uniq_trans_id "G18942.37";
NC_043000.1	PBRI	exon	154221407	154221546	.	+	.	gene_id "LOC115210904"; ID ""; gene_name "LOC115210904"; transcript_id "G18942.37"; exon_number "10"; uniq_trans_id "G18942.37";
NC_043000.1	PBRI	exon	154222577	154222733	.	+	.	gene_id "LOC115210904"; ID ""; gene_name "LOC115210904"; transcript_id "G18942.37"; exon_number "11"; uniq_trans_id "G18942.37";
NC_043000.1	PBRI	exon	154225322	154225422	.	+	.	gene_id "LOC115210904"; ID ""; gene_name "LOC115210904"; transcript_id "G18942.37"; exon_number "12"; uniq_trans_id "G18942.37";
NC_043000.1	PBRI	exon	154228068	154228169	.	+	.	gene_id "LOC115210904"; ID ""; gene_name "LOC115210904"; transcript_id "G18942.37"; exon_number "13"; uniq_trans_id "G18942.37";
NC_043000.1	PBRI	exon	154230984	154231229	.	+	.	gene_id "LOC115210904"; ID ""; gene_name "LOC115210904"; transcript_id "G18942.37"; exon_number "14"; uniq_trans_id "G18942.37";
NC_043000.1	PBRI	exon	154234201	154234264	.	+	.	gene_id "LOC115210904"; ID ""; gene_name "LOC115210904"; transcript_id "G18942.37"; exon_number "15"; uniq_trans_id "G18942.37";
NC_043000.1	PBRI	exon	154236944	154237029	.	+	.	gene_id "LOC115210904"; ID ""; gene_name "LOC115210904"; transcript_id "G18942.37"; exon_number "16"; uniq_trans_id "G18942.37";
NC_043000.1	PBRI	exon	154241826	154242987	.	+	.	gene_id "LOC115210904"; ID ""; gene_name "LOC115210904"; transcript_id "G18942.37"; exon_number "17"; uniq_trans_id "G18942.37";
NC_043000.1	Gnomon	transcript	154173383	154242394	.	+	.	gene_id "LOC115210904"; ID "XM_029779682.2"; gene_name "LOC115210904"; transcript_id "XM_029779682.2";
NC_043000.1	Gnomon	CDS	154174284	154174416	.	+	0	gene_id "LOC115210904"; db_xref "GeneID:115210904"; gbkey "CDS"; gene "LOC115210904"; ID ""; gene_name "LOC115210904"; transcript_id "XM_029779682.2"; product "probable 2-oxoglutarate dehydrogenase E1 component DHKTD1, mitochondrial"; protein_id "XP_029635542.1"; exon_number "2";
NC_043000.1	Gnomon	CDS	154185229	154185352	.	+	2	gene_id "LOC115210904"; db_xref "GeneID:115210904"; gbkey "CDS"; gene "LOC115210904"; ID ""; gene_name "LOC115210904"; transcript_id "XM_029779682.2"; product "probable 2-oxoglutarate dehydrogenase E1 component DHKTD1, mitochondrial"; protein_id "XP_029635542.1"; exon_number "3";
NC_043000.1	Gnomon	CDS	154186017	154186194	.	+	1	gene_id "LOC115210904"; db_xref "GeneID:115210904"; gbkey "CDS"; gene "LOC115210904"; ID ""; gene_name "LOC115210904"; transcript_id "XM_029779682.2"; product "probable 2-oxoglutarate dehydrogenase E1 component DHKTD1, mitochondrial"; protein_id "XP_029635542.1"; exon_number "4";
NC_043000.1	Gnomon	CDS	154188926	154189033	.	+	0	gene_id "LOC115210904"; db_xref "GeneID:115210904"; gbkey "CDS"; gene "LOC115210904"; ID ""; gene_name "LOC115210904"; transcript_id "XM_029779682.2"; product "probable 2-oxoglutarate dehydrogenase E1 component DHKTD1, mitochondrial"; protein_id "XP_029635542.1"; exon_number "5";
NC_043000.1	Gnomon	CDS	154194309	154194420	.	+	0	gene_id "LOC115210904"; db_xref "GeneID:115210904"; gbkey "CDS"; gene "LOC115210904"; ID ""; gene_name "LOC115210904"; transcript_id "XM_029779682.2"; product "probable 2-oxoglutarate dehydrogenase E1 component DHKTD1, mitochondrial"; protein_id "XP_029635542.1"; exon_number "6";
NC_043000.1	Gnomon	CDS	154195461	154195558	.	+	2	gene_id "LOC115210904"; db_xref "GeneID:115210904"; gbkey "CDS"; gene "LOC115210904"; ID ""; gene_name "LOC115210904"; transcript_id "XM_029779682.2"; product "probable 2-oxoglutarate dehydrogenase E1 component DHKTD1, mitochondrial"; protein_id "XP_029635542.1"; exon_number "7";
NC_043000.1	Gnomon	CDS	154197768	154197831	.	+	0	gene_id "LOC115210904"; db_xref "GeneID:115210904"; gbkey "CDS"; gene "LOC115210904"; ID ""; gene_name "LOC115210904"; transcript_id "XM_029779682.2"; product "probable 2-oxoglutarate dehydrogenase E1 component DHKTD1, mitochondrial"; protein_id "XP_029635542.1"; exon_number "8";
NC_043000.1	Gnomon	CDS	154200032	154200105	.	+	2	gene_id "LOC115210904"; db_xref "GeneID:115210904"; gbkey "CDS"; gene "LOC115210904"; ID ""; gene_name "LOC115210904"; transcript_id "XM_029779682.2"; product "probable 2-oxoglutarate dehydrogenase E1 component DHKTD1, mitochondrial"; protein_id "XP_029635542.1"; exon_number "9";
NC_043000.1	Gnomon	CDS	154202231	154202371	.	+	0	gene_id "LOC115210904"; db_xref "GeneID:115210904"; gbkey "CDS"; gene "LOC115210904"; ID ""; gene_name "LOC115210904"; transcript_id "XM_029779682.2"; product "probable 2-oxoglutarate dehydrogenase E1 component DHKTD1, mitochondrial"; protein_id "XP_029635542.1"; exon_number "10";
NC_043000.1	Gnomon	CDS	154204460	154204575	.	+	0	gene_id "LOC115210904"; db_xref "GeneID:115210904"; gbkey "CDS"; gene "LOC115210904"; ID ""; gene_name "LOC115210904"; transcript_id "XM_029779682.2"; product "probable 2-oxoglutarate dehydrogenase E1 component DHKTD1, mitochondrial"; protein_id "XP_029635542.1"; exon_number "11";
NC_043000.1	Gnomon	CDS	154206642	154206717	.	+	1	gene_id "LOC115210904"; db_xref "GeneID:115210904"; gbkey "CDS"; gene "LOC115210904"; ID ""; gene_name "LOC115210904"; transcript_id "XM_029779682.2"; product "probable 2-oxoglutarate dehydrogenase E1 component DHKTD1, mitochondrial"; protein_id "XP_029635542.1"; exon_number "12";
NC_043000.1	Gnomon	CDS	154210603	154210794	.	+	0	gene_id "LOC115210904"; db_xref "GeneID:115210904"; gbkey "CDS"; gene "LOC115210904"; ID ""; gene_name "LOC115210904"; transcript_id "XM_029779682.2"; product "probable 2-oxoglutarate dehydrogenase E1 component DHKTD1, mitochondrial"; protein_id "XP_029635542.1"; exon_number "13";
NC_043000.1	Gnomon	CDS	154212727	154212828	.	+	0	gene_id "LOC115210904"; db_xref "GeneID:115210904"; gbkey "CDS"; gene "LOC115210904"; ID ""; gene_name "LOC115210904"; transcript_id "XM_029779682.2"; product "probable 2-oxoglutarate dehydrogenase E1 component DHKTD1, mitochondrial"; protein_id "XP_029635542.1"; exon_number "14";
NC_043000.1	Gnomon	CDS	154215104	154215235	.	+	0	gene_id "LOC115210904"; db_xref "GeneID:115210904"; gbkey "CDS"; gene "LOC115210904"; ID ""; gene_name "LOC115210904"; transcript_id "XM_029779682.2"; product "probable 2-oxoglutarate dehydrogenase E1 component DHKTD1, mitochondrial"; protein_id "XP_029635542.1"; exon_number "15";
NC_043000.1	Gnomon	CDS	154217297	154217417	.	+	0	gene_id "LOC115210904"; db_xref "GeneID:115210904"; gbkey "CDS"; gene "LOC115210904"; ID ""; gene_name "LOC115210904"; transcript_id "XM_029779682.2"; product "probable 2-oxoglutarate dehydrogenase E1 component DHKTD1, mitochondrial"; protein_id "XP_029635542.1"; exon_number "16";
NC_043000.1	Gnomon	CDS	154221407	154221546	.	+	2	gene_id "LOC115210904"; db_xref "GeneID:115210904"; gbkey "CDS"; gene "LOC115210904"; ID ""; gene_name "LOC115210904"; transcript_id "XM_029779682.2"; product "probable 2-oxoglutarate dehydrogenase E1 component DHKTD1, mitochondrial"; protein_id "XP_029635542.1"; exon_number "17";
NC_043000.1	Gnomon	CDS	154222577	154222733	.	+	0	gene_id "LOC115210904"; db_xref "GeneID:115210904"; gbkey "CDS"; gene "LOC115210904"; ID ""; gene_name "LOC115210904"; transcript_id "XM_029779682.2"; product "probable 2-oxoglutarate dehydrogenase E1 component DHKTD1, mitochondrial"; protein_id "XP_029635542.1"; exon_number "18";
NC_043000.1	Gnomon	CDS	154225322	154225422	.	+	2	gene_id "LOC115210904"; db_xref "GeneID:115210904"; gbkey "CDS"; gene "LOC115210904"; ID ""; gene_name "LOC115210904"; transcript_id "XM_029779682.2"; product "probable 2-oxoglutarate dehydrogenase E1 component DHKTD1, mitochondrial"; protein_id "XP_029635542.1"; exon_number "19";
NC_043000.1	Gnomon	CDS	154228068	154228169	.	+	0	gene_id "LOC115210904"; db_xref "GeneID:115210904"; gbkey "CDS"; gene "LOC115210904"; ID ""; gene_name "LOC115210904"; transcript_id "XM_029779682.2"; product "probable 2-oxoglutarate dehydrogenase E1 component DHKTD1, mitochondrial"; protein_id "XP_029635542.1"; exon_number "20";
NC_043000.1	Gnomon	CDS	154230984	154231229	.	+	0	gene_id "LOC115210904"; db_xref "GeneID:115210904"; gbkey "CDS"; gene "LOC115210904"; ID ""; gene_name "LOC115210904"; transcript_id "XM_029779682.2"; product "probable 2-oxoglutarate dehydrogenase E1 component DHKTD1, mitochondrial"; protein_id "XP_029635542.1"; exon_number "21";
NC_043000.1	Gnomon	CDS	154234201	154234264	.	+	0	gene_id "LOC115210904"; db_xref "GeneID:115210904"; gbkey "CDS"; gene "LOC115210904"; ID ""; gene_name "LOC115210904"; transcript_id "XM_029779682.2"; product "probable 2-oxoglutarate dehydrogenase E1 component DHKTD1, mitochondrial"; protein_id "XP_029635542.1"; exon_number "22";
NC_043000.1	Gnomon	CDS	154236944	154237029	.	+	2	gene_id "LOC115210904"; db_xref "GeneID:115210904"; gbkey "CDS"; gene "LOC115210904"; ID ""; gene_name "LOC115210904"; transcript_id "XM_029779682.2"; product "probable 2-oxoglutarate dehydrogenase E1 component DHKTD1, mitochondrial"; protein_id "XP_029635542.1"; exon_number "23";
NC_043000.1	Gnomon	CDS	154241826	154241924	.	+	0	gene_id "LOC115210904"; db_xref "GeneID:115210904"; gbkey "CDS"; gene "LOC115210904"; ID ""; gene_name "LOC115210904"; transcript_id "XM_029779682.2"; product "probable 2-oxoglutarate dehydrogenase E1 component DHKTD1, mitochondrial"; protein_id "XP_029635542.1"; exon_number "24";
NC_043000.1	Gnomon	exon	154173383	154173534	.	+	.	gene_id "LOC115210904"; db_xref "GeneID:115210904"; gbkey "mRNA"; gene "LOC115210904"; ID ""; gene_name "LOC115210904"; transcript_id "XM_029779682.2"; product "probable 2-oxoglutarate dehydrogenase E1 component DHKTD1, mitochondrial, transcript variant X2"; exon_number "1"; model_evidence "Supporting evidence includes similarity to: 5 Proteins, and 100% coverage of the annotated genomic feature by RNAseq alignments, including 24 samples with support for all annotated introns";
NC_043000.1	Gnomon	exon	154174209	154174416	.	+	.	gene_id "LOC115210904"; db_xref "GeneID:115210904"; gbkey "mRNA"; gene "LOC115210904"; ID ""; gene_name "LOC115210904"; transcript_id "XM_029779682.2"; product "probable 2-oxoglutarate dehydrogenase E1 component DHKTD1, mitochondrial, transcript variant X2"; exon_number "2"; model_evidence "Supporting evidence includes similarity to: 5 Proteins, and 100% coverage of the annotated genomic feature by RNAseq alignments, including 24 samples with support for all annotated introns";
NC_043000.1	Gnomon	exon	154185229	154185352	.	+	.	gene_id "LOC115210904"; db_xref "GeneID:115210904"; gbkey "mRNA"; gene "LOC115210904"; ID ""; gene_name "LOC115210904"; transcript_id "XM_029779682.2"; product "probable 2-oxoglutarate dehydrogenase E1 component DHKTD1, mitochondrial, transcript variant X2"; exon_number "3"; model_evidence "Supporting evidence includes similarity to: 5 Proteins, and 100% coverage of the annotated genomic feature by RNAseq alignments, including 24 samples with support for all annotated introns";
NC_043000.1	Gnomon	exon	154186017	154186194	.	+	.	gene_id "LOC115210904"; db_xref "GeneID:115210904"; gbkey "mRNA"; gene "LOC115210904"; ID ""; gene_name "LOC115210904"; transcript_id "XM_029779682.2"; product "probable 2-oxoglutarate dehydrogenase E1 component DHKTD1, mitochondrial, transcript variant X2"; exon_number "4"; model_evidence "Supporting evidence includes similarity to: 5 Proteins, and 100% coverage of the annotated genomic feature by RNAseq alignments, including 24 samples with support for all annotated introns";
NC_043000.1	Gnomon	exon	154188926	154189033	.	+	.	gene_id "LOC115210904"; db_xref "GeneID:115210904"; gbkey "mRNA"; gene "LOC115210904"; ID ""; gene_name "LOC115210904"; transcript_id "XM_029779682.2"; product "probable 2-oxoglutarate dehydrogenase E1 component DHKTD1, mitochondrial, transcript variant X2"; exon_number "5"; model_evidence "Supporting evidence includes similarity to: 5 Proteins, and 100% coverage of the annotated genomic feature by RNAseq alignments, including 24 samples with support for all annotated introns";
NC_043000.1	Gnomon	exon	154194309	154194420	.	+	.	gene_id "LOC115210904"; db_xref "GeneID:115210904"; gbkey "mRNA"; gene "LOC115210904"; ID ""; gene_name "LOC115210904"; transcript_id "XM_029779682.2"; product "probable 2-oxoglutarate dehydrogenase E1 component DHKTD1, mitochondrial, transcript variant X2"; exon_number "6"; model_evidence "Supporting evidence includes similarity to: 5 Proteins, and 100% coverage of the annotated genomic feature by RNAseq alignments, including 24 samples with support for all annotated introns";
NC_043000.1	Gnomon	exon	154195461	154195558	.	+	.	gene_id "LOC115210904"; db_xref "GeneID:115210904"; gbkey "mRNA"; gene "LOC115210904"; ID ""; gene_name "LOC115210904"; transcript_id "XM_029779682.2"; product "probable 2-oxoglutarate dehydrogenase E1 component DHKTD1, mitochondrial, transcript variant X2"; exon_number "7"; model_evidence "Supporting evidence includes similarity to: 5 Proteins, and 100% coverage of the annotated genomic feature by RNAseq alignments, including 24 samples with support for all annotated introns";
NC_043000.1	Gnomon	exon	154197768	154197831	.	+	.	gene_id "LOC115210904"; db_xref "GeneID:115210904"; gbkey "mRNA"; gene "LOC115210904"; ID ""; gene_name "LOC115210904"; transcript_id "XM_029779682.2"; product "probable 2-oxoglutarate dehydrogenase E1 component DHKTD1, mitochondrial, transcript variant X2"; exon_number "8"; model_evidence "Supporting evidence includes similarity to: 5 Proteins, and 100% coverage of the annotated genomic feature by RNAseq alignments, including 24 samples with support for all annotated introns";
NC_043000.1	Gnomon	exon	154200032	154200105	.	+	.	gene_id "LOC115210904"; db_xref "GeneID:115210904"; gbkey "mRNA"; gene "LOC115210904"; ID ""; gene_name "LOC115210904"; transcript_id "XM_029779682.2"; product "probable 2-oxoglutarate dehydrogenase E1 component DHKTD1, mitochondrial, transcript variant X2"; exon_number "9"; model_evidence "Supporting evidence includes similarity to: 5 Proteins, and 100% coverage of the annotated genomic feature by RNAseq alignments, including 24 samples with support for all annotated introns";
NC_043000.1	Gnomon	exon	154202231	154202371	.	+	.	gene_id "LOC115210904"; db_xref "GeneID:115210904"; gbkey "mRNA"; gene "LOC115210904"; ID ""; gene_name "LOC115210904"; transcript_id "XM_029779682.2"; product "probable 2-oxoglutarate dehydrogenase E1 component DHKTD1, mitochondrial, transcript variant X2"; exon_number "10"; model_evidence "Supporting evidence includes similarity to: 5 Proteins, and 100% coverage of the annotated genomic feature by RNAseq alignments, including 24 samples with support for all annotated introns";
NC_043000.1	Gnomon	exon	154204460	154204575	.	+	.	gene_id "LOC115210904"; db_xref "GeneID:115210904"; gbkey "mRNA"; gene "LOC115210904"; ID ""; gene_name "LOC115210904"; transcript_id "XM_029779682.2"; product "probable 2-oxoglutarate dehydrogenase E1 component DHKTD1, mitochondrial, transcript variant X2"; exon_number "11"; model_evidence "Supporting evidence includes similarity to: 5 Proteins, and 100% coverage of the annotated genomic feature by RNAseq alignments, including 24 samples with support for all annotated introns";
NC_043000.1	Gnomon	exon	154206642	154206717	.	+	.	gene_id "LOC115210904"; db_xref "GeneID:115210904"; gbkey "mRNA"; gene "LOC115210904"; ID ""; gene_name "LOC115210904"; transcript_id "XM_029779682.2"; product "probable 2-oxoglutarate dehydrogenase E1 component DHKTD1, mitochondrial, transcript variant X2"; exon_number "12"; model_evidence "Supporting evidence includes similarity to: 5 Proteins, and 100% coverage of the annotated genomic feature by RNAseq alignments, including 24 samples with support for all annotated introns";
NC_043000.1	Gnomon	exon	154210603	154210794	.	+	.	gene_id "LOC115210904"; db_xref "GeneID:115210904"; gbkey "mRNA"; gene "LOC115210904"; ID ""; gene_name "LOC115210904"; transcript_id "XM_029779682.2"; product "probable 2-oxoglutarate dehydrogenase E1 component DHKTD1, mitochondrial, transcript variant X2"; exon_number "13"; model_evidence "Supporting evidence includes similarity to: 5 Proteins, and 100% coverage of the annotated genomic feature by RNAseq alignments, including 24 samples with support for all annotated introns";
NC_043000.1	Gnomon	exon	154212727	154212828	.	+	.	gene_id "LOC115210904"; db_xref "GeneID:115210904"; gbkey "mRNA"; gene "LOC115210904"; ID ""; gene_name "LOC115210904"; transcript_id "XM_029779682.2"; product "probable 2-oxoglutarate dehydrogenase E1 component DHKTD1, mitochondrial, transcript variant X2"; exon_number "14"; model_evidence "Supporting evidence includes similarity to: 5 Proteins, and 100% coverage of the annotated genomic feature by RNAseq alignments, including 24 samples with support for all annotated introns";
NC_043000.1	Gnomon	exon	154215104	154215235	.	+	.	gene_id "LOC115210904"; db_xref "GeneID:115210904"; gbkey "mRNA"; gene "LOC115210904"; ID ""; gene_name "LOC115210904"; transcript_id "XM_029779682.2"; product "probable 2-oxoglutarate dehydrogenase E1 component DHKTD1, mitochondrial, transcript variant X2"; exon_number "15"; model_evidence "Supporting evidence includes similarity to: 5 Proteins, and 100% coverage of the annotated genomic feature by RNAseq alignments, including 24 samples with support for all annotated introns";
NC_043000.1	Gnomon	exon	154217297	154217417	.	+	.	gene_id "LOC115210904"; db_xref "GeneID:115210904"; gbkey "mRNA"; gene "LOC115210904"; ID ""; gene_name "LOC115210904"; transcript_id "XM_029779682.2"; product "probable 2-oxoglutarate dehydrogenase E1 component DHKTD1, mitochondrial, transcript variant X2"; exon_number "16"; model_evidence "Supporting evidence includes similarity to: 5 Proteins, and 100% coverage of the annotated genomic feature by RNAseq alignments, including 24 samples with support for all annotated introns";
NC_043000.1	Gnomon	exon	154221407	154221546	.	+	.	gene_id "LOC115210904"; db_xref "GeneID:115210904"; gbkey "mRNA"; gene "LOC115210904"; ID ""; gene_name "LOC115210904"; transcript_id "XM_029779682.2"; product "probable 2-oxoglutarate dehydrogenase E1 component DHKTD1, mitochondrial, transcript variant X2"; exon_number "17"; model_evidence "Supporting evidence includes similarity to: 5 Proteins, and 100% coverage of the annotated genomic feature by RNAseq alignments, including 24 samples with support for all annotated introns";
NC_043000.1	Gnomon	exon	154222577	154222733	.	+	.	gene_id "LOC115210904"; db_xref "GeneID:115210904"; gbkey "mRNA"; gene "LOC115210904"; ID ""; gene_name "LOC115210904"; transcript_id "XM_029779682.2"; product "probable 2-oxoglutarate dehydrogenase E1 component DHKTD1, mitochondrial, transcript variant X2"; exon_number "18"; model_evidence "Supporting evidence includes similarity to: 5 Proteins, and 100% coverage of the annotated genomic feature by RNAseq alignments, including 24 samples with support for all annotated introns";
NC_043000.1	Gnomon	exon	154225322	154225422	.	+	.	gene_id "LOC115210904"; db_xref "GeneID:115210904"; gbkey "mRNA"; gene "LOC115210904"; ID ""; gene_name "LOC115210904"; transcript_id "XM_029779682.2"; product "probable 2-oxoglutarate dehydrogenase E1 component DHKTD1, mitochondrial, transcript variant X2"; exon_number "19"; model_evidence "Supporting evidence includes similarity to: 5 Proteins, and 100% coverage of the annotated genomic feature by RNAseq alignments, including 24 samples with support for all annotated introns";
NC_043000.1	Gnomon	exon	154228068	154228169	.	+	.	gene_id "LOC115210904"; db_xref "GeneID:115210904"; gbkey "mRNA"; gene "LOC115210904"; ID ""; gene_name "LOC115210904"; transcript_id "XM_029779682.2"; product "probable 2-oxoglutarate dehydrogenase E1 component DHKTD1, mitochondrial, transcript variant X2"; exon_number "20"; model_evidence "Supporting evidence includes similarity to: 5 Proteins, and 100% coverage of the annotated genomic feature by RNAseq alignments, including 24 samples with support for all annotated introns";
NC_043000.1	Gnomon	exon	154230984	154231229	.	+	.	gene_id "LOC115210904"; db_xref "GeneID:115210904"; gbkey "mRNA"; gene "LOC115210904"; ID ""; gene_name "LOC115210904"; transcript_id "XM_029779682.2"; product "probable 2-oxoglutarate dehydrogenase E1 component DHKTD1, mitochondrial, transcript variant X2"; exon_number "21"; model_evidence "Supporting evidence includes similarity to: 5 Proteins, and 100% coverage of the annotated genomic feature by RNAseq alignments, including 24 samples with support for all annotated introns";
NC_043000.1	Gnomon	exon	154234201	154234264	.	+	.	gene_id "LOC115210904"; db_xref "GeneID:115210904"; gbkey "mRNA"; gene "LOC115210904"; ID ""; gene_name "LOC115210904"; transcript_id "XM_029779682.2"; product "probable 2-oxoglutarate dehydrogenase E1 component DHKTD1, mitochondrial, transcript variant X2"; exon_number "22"; model_evidence "Supporting evidence includes similarity to: 5 Proteins, and 100% coverage of the annotated genomic feature by RNAseq alignments, including 24 samples with support for all annotated introns";
NC_043000.1	Gnomon	exon	154236944	154237029	.	+	.	gene_id "LOC115210904"; db_xref "GeneID:115210904"; gbkey "mRNA"; gene "LOC115210904"; ID ""; gene_name "LOC115210904"; transcript_id "XM_029779682.2"; product "probable 2-oxoglutarate dehydrogenase E1 component DHKTD1, mitochondrial, transcript variant X2"; exon_number "23"; model_evidence "Supporting evidence includes similarity to: 5 Proteins, and 100% coverage of the annotated genomic feature by RNAseq alignments, including 24 samples with support for all annotated introns";
NC_043000.1	Gnomon	exon	154241826	154242394	.	+	.	gene_id "LOC115210904"; db_xref "GeneID:115210904"; gbkey "mRNA"; gene "LOC115210904"; ID ""; gene_name "LOC115210904"; transcript_id "XM_029779682.2"; product "probable 2-oxoglutarate dehydrogenase E1 component DHKTD1, mitochondrial, transcript variant X2"; exon_number "24"; model_evidence "Supporting evidence includes similarity to: 5 Proteins, and 100% coverage of the annotated genomic feature by RNAseq alignments, including 24 samples with support for all annotated introns";
NC_043000.1	Gnomon	start_codon	154174284	154174286	.	+	0	gene_id "LOC115210904"; db_xref "GeneID:115210904"; gbkey "CDS"; gene "LOC115210904"; ID ""; gene_name "LOC115210904"; transcript_id "XM_029779682.2"; product "probable 2-oxoglutarate dehydrogenase E1 component DHKTD1, mitochondrial"; protein_id "XP_029635542.1"; exon_number "2";
NC_043000.1	Gnomon	stop_codon	154241925	154241927	.	+	0	gene_id "LOC115210904"; db_xref "GeneID:115210904"; gbkey "CDS"; gene "LOC115210904"; ID ""; gene_name "LOC115210904"; transcript_id "XM_029779682.2"; product "probable 2-oxoglutarate dehydrogenase E1 component DHKTD1, mitochondrial"; protein_id "XP_029635542.1"; exon_number "24";
NC_043000.1	Gnomon	transcript	154173385	154242394	.	+	.	gene_id "LOC115210904"; ID "XM_036502592.1"; gene_name "LOC115210904"; transcript_id "XM_036502592.1";
NC_043000.1	Gnomon	CDS	154174284	154174416	.	+	0	gene_id "LOC115210904"; db_xref "GeneID:115210904"; gbkey "CDS"; gene "LOC115210904"; ID ""; gene_name "LOC115210904"; transcript_id "XM_036502592.1"; product "probable 2-oxoglutarate dehydrogenase E1 component DHKTD1, mitochondrial"; protein_id "XP_036358485.1"; exon_number "2";
NC_043000.1	Gnomon	CDS	154185229	154185352	.	+	2	gene_id "LOC115210904"; db_xref "GeneID:115210904"; gbkey "CDS"; gene "LOC115210904"; ID ""; gene_name "LOC115210904"; transcript_id "XM_036502592.1"; product "probable 2-oxoglutarate dehydrogenase E1 component DHKTD1, mitochondrial"; protein_id "XP_036358485.1"; exon_number "3";
NC_043000.1	Gnomon	CDS	154186017	154186194	.	+	1	gene_id "LOC115210904"; db_xref "GeneID:115210904"; gbkey "CDS"; gene "LOC115210904"; ID ""; gene_name "LOC115210904"; transcript_id "XM_036502592.1"; product "probable 2-oxoglutarate dehydrogenase E1 component DHKTD1, mitochondrial"; protein_id "XP_036358485.1"; exon_number "4";
NC_043000.1	Gnomon	CDS	154188926	154189033	.	+	0	gene_id "LOC115210904"; db_xref "GeneID:115210904"; gbkey "CDS"; gene "LOC115210904"; ID ""; gene_name "LOC115210904"; transcript_id "XM_036502592.1"; product "probable 2-oxoglutarate dehydrogenase E1 component DHKTD1, mitochondrial"; protein_id "XP_036358485.1"; exon_number "5";
NC_043000.1	Gnomon	CDS	154194309	154194420	.	+	0	gene_id "LOC115210904"; db_xref "GeneID:115210904"; gbkey "CDS"; gene "LOC115210904"; ID ""; gene_name "LOC115210904"; transcript_id "XM_036502592.1"; product "probable 2-oxoglutarate dehydrogenase E1 component DHKTD1, mitochondrial"; protein_id "XP_036358485.1"; exon_number "6";
NC_043000.1	Gnomon	CDS	154195461	154195558	.	+	2	gene_id "LOC115210904"; db_xref "GeneID:115210904"; gbkey "CDS"; gene "LOC115210904"; ID ""; gene_name "LOC115210904"; transcript_id "XM_036502592.1"; product "probable 2-oxoglutarate dehydrogenase E1 component DHKTD1, mitochondrial"; protein_id "XP_036358485.1"; exon_number "7";
NC_043000.1	Gnomon	CDS	154197768	154197831	.	+	0	gene_id "LOC115210904"; db_xref "GeneID:115210904"; gbkey "CDS"; gene "LOC115210904"; ID ""; gene_name "LOC115210904"; transcript_id "XM_036502592.1"; product "probable 2-oxoglutarate dehydrogenase E1 component DHKTD1, mitochondrial"; protein_id "XP_036358485.1"; exon_number "8";
NC_043000.1	Gnomon	CDS	154200032	154200105	.	+	2	gene_id "LOC115210904"; db_xref "GeneID:115210904"; gbkey "CDS"; gene "LOC115210904"; ID ""; gene_name "LOC115210904"; transcript_id "XM_036502592.1"; product "probable 2-oxoglutarate dehydrogenase E1 component DHKTD1, mitochondrial"; protein_id "XP_036358485.1"; exon_number "9";
NC_043000.1	Gnomon	CDS	154202231	154202371	.	+	0	gene_id "LOC115210904"; db_xref "GeneID:115210904"; gbkey "CDS"; gene "LOC115210904"; ID ""; gene_name "LOC115210904"; transcript_id "XM_036502592.1"; product "probable 2-oxoglutarate dehydrogenase E1 component DHKTD1, mitochondrial"; protein_id "XP_036358485.1"; exon_number "10";
NC_043000.1	Gnomon	CDS	154204460	154204575	.	+	0	gene_id "LOC115210904"; db_xref "GeneID:115210904"; gbkey "CDS"; gene "LOC115210904"; ID ""; gene_name "LOC115210904"; transcript_id "XM_036502592.1"; product "probable 2-oxoglutarate dehydrogenase E1 component DHKTD1, mitochondrial"; protein_id "XP_036358485.1"; exon_number "11";
NC_043000.1	Gnomon	CDS	154206642	154206717	.	+	1	gene_id "LOC115210904"; db_xref "GeneID:115210904"; gbkey "CDS"; gene "LOC115210904"; ID ""; gene_name "LOC115210904"; transcript_id "XM_036502592.1"; product "probable 2-oxoglutarate dehydrogenase E1 component DHKTD1, mitochondrial"; protein_id "XP_036358485.1"; exon_number "12";
NC_043000.1	Gnomon	CDS	154210603	154210794	.	+	0	gene_id "LOC115210904"; db_xref "GeneID:115210904"; gbkey "CDS"; gene "LOC115210904"; ID ""; gene_name "LOC115210904"; transcript_id "XM_036502592.1"; product "probable 2-oxoglutarate dehydrogenase E1 component DHKTD1, mitochondrial"; protein_id "XP_036358485.1"; exon_number "13";
NC_043000.1	Gnomon	CDS	154212727	154212828	.	+	0	gene_id "LOC115210904"; db_xref "GeneID:115210904"; gbkey "CDS"; gene "LOC115210904"; ID ""; gene_name "LOC115210904"; transcript_id "XM_036502592.1"; product "probable 2-oxoglutarate dehydrogenase E1 component DHKTD1, mitochondrial"; protein_id "XP_036358485.1"; exon_number "14";
NC_043000.1	Gnomon	CDS	154215104	154215235	.	+	0	gene_id "LOC115210904"; db_xref "GeneID:115210904"; gbkey "CDS"; gene "LOC115210904"; ID ""; gene_name "LOC115210904"; transcript_id "XM_036502592.1"; product "probable 2-oxoglutarate dehydrogenase E1 component DHKTD1, mitochondrial"; protein_id "XP_036358485.1"; exon_number "15";
NC_043000.1	Gnomon	CDS	154217297	154217417	.	+	0	gene_id "LOC115210904"; db_xref "GeneID:115210904"; gbkey "CDS"; gene "LOC115210904"; ID ""; gene_name "LOC115210904"; transcript_id "XM_036502592.1"; product "probable 2-oxoglutarate dehydrogenase E1 component DHKTD1, mitochondrial"; protein_id "XP_036358485.1"; exon_number "16";
NC_043000.1	Gnomon	CDS	154221407	154221546	.	+	2	gene_id "LOC115210904"; db_xref "GeneID:115210904"; gbkey "CDS"; gene "LOC115210904"; ID ""; gene_name "LOC115210904"; transcript_id "XM_036502592.1"; product "probable 2-oxoglutarate dehydrogenase E1 component DHKTD1, mitochondrial"; protein_id "XP_036358485.1"; exon_number "17";
NC_043000.1	Gnomon	CDS	154222577	154222733	.	+	0	gene_id "LOC115210904"; db_xref "GeneID:115210904"; gbkey "CDS"; gene "LOC115210904"; ID ""; gene_name "LOC115210904"; transcript_id "XM_036502592.1"; product "probable 2-oxoglutarate dehydrogenase E1 component DHKTD1, mitochondrial"; protein_id "XP_036358485.1"; exon_number "18";
NC_043000.1	Gnomon	CDS	154225322	154225422	.	+	2	gene_id "LOC115210904"; db_xref "GeneID:115210904"; gbkey "CDS"; gene "LOC115210904"; ID ""; gene_name "LOC115210904"; transcript_id "XM_036502592.1"; product "probable 2-oxoglutarate dehydrogenase E1 component DHKTD1, mitochondrial"; protein_id "XP_036358485.1"; exon_number "19";
NC_043000.1	Gnomon	CDS	154228068	154228169	.	+	0	gene_id "LOC115210904"; db_xref "GeneID:115210904"; gbkey "CDS"; gene "LOC115210904"; ID ""; gene_name "LOC115210904"; transcript_id "XM_036502592.1"; product "probable 2-oxoglutarate dehydrogenase E1 component DHKTD1, mitochondrial"; protein_id "XP_036358485.1"; exon_number "20";
NC_043000.1	Gnomon	CDS	154230984	154231229	.	+	0	gene_id "LOC115210904"; db_xref "GeneID:115210904"; gbkey "CDS"; gene "LOC115210904"; ID ""; gene_name "LOC115210904"; transcript_id "XM_036502592.1"; product "probable 2-oxoglutarate dehydrogenase E1 component DHKTD1, mitochondrial"; protein_id "XP_036358485.1"; exon_number "21";
NC_043000.1	Gnomon	CDS	154234201	154234264	.	+	0	gene_id "LOC115210904"; db_xref "GeneID:115210904"; gbkey "CDS"; gene "LOC115210904"; ID ""; gene_name "LOC115210904"; transcript_id "XM_036502592.1"; product "probable 2-oxoglutarate dehydrogenase E1 component DHKTD1, mitochondrial"; protein_id "XP_036358485.1"; exon_number "22";
NC_043000.1	Gnomon	CDS	154236944	154237029	.	+	2	gene_id "LOC115210904"; db_xref "GeneID:115210904"; gbkey "CDS"; gene "LOC115210904"; ID ""; gene_name "LOC115210904"; transcript_id "XM_036502592.1"; product "probable 2-oxoglutarate dehydrogenase E1 component DHKTD1, mitochondrial"; protein_id "XP_036358485.1"; exon_number "23";
NC_043000.1	Gnomon	CDS	154241826	154241924	.	+	0	gene_id "LOC115210904"; db_xref "GeneID:115210904"; gbkey "CDS"; gene "LOC115210904"; ID ""; gene_name "LOC115210904"; transcript_id "XM_036502592.1"; product "probable 2-oxoglutarate dehydrogenase E1 component DHKTD1, mitochondrial"; protein_id "XP_036358485.1"; exon_number "24";
NC_043000.1	Gnomon	exon	154173385	154173534	.	+	.	gene_id "LOC115210904"; db_xref "GeneID:115210904"; gbkey "mRNA"; gene "LOC115210904"; ID ""; gene_name "LOC115210904"; transcript_id "XM_036502592.1"; product "probable 2-oxoglutarate dehydrogenase E1 component DHKTD1, mitochondrial, transcript variant X1"; exon_number "1"; model_evidence "Supporting evidence includes similarity to: 5 Proteins, and 100% coverage of the annotated genomic feature by RNAseq alignments, including 21 samples with support for all annotated introns";
NC_043000.1	Gnomon	exon	154174205	154174416	.	+	.	gene_id "LOC115210904"; db_xref "GeneID:115210904"; gbkey "mRNA"; gene "LOC115210904"; ID ""; gene_name "LOC115210904"; transcript_id "XM_036502592.1"; product "probable 2-oxoglutarate dehydrogenase E1 component DHKTD1, mitochondrial, transcript variant X1"; exon_number "2"; model_evidence "Supporting evidence includes similarity to: 5 Proteins, and 100% coverage of the annotated genomic feature by RNAseq alignments, including 21 samples with support for all annotated introns";
NC_043000.1	Gnomon	exon	154185229	154185352	.	+	.	gene_id "LOC115210904"; db_xref "GeneID:115210904"; gbkey "mRNA"; gene "LOC115210904"; ID ""; gene_name "LOC115210904"; transcript_id "XM_036502592.1"; product "probable 2-oxoglutarate dehydrogenase E1 component DHKTD1, mitochondrial, transcript variant X1"; exon_number "3"; model_evidence "Supporting evidence includes similarity to: 5 Proteins, and 100% coverage of the annotated genomic feature by RNAseq alignments, including 21 samples with support for all annotated introns";
NC_043000.1	Gnomon	exon	154186017	154186194	.	+	.	gene_id "LOC115210904"; db_xref "GeneID:115210904"; gbkey "mRNA"; gene "LOC115210904"; ID ""; gene_name "LOC115210904"; transcript_id "XM_036502592.1"; product "probable 2-oxoglutarate dehydrogenase E1 component DHKTD1, mitochondrial, transcript variant X1"; exon_number "4"; model_evidence "Supporting evidence includes similarity to: 5 Proteins, and 100% coverage of the annotated genomic feature by RNAseq alignments, including 21 samples with support for all annotated introns";
NC_043000.1	Gnomon	exon	154188926	154189033	.	+	.	gene_id "LOC115210904"; db_xref "GeneID:115210904"; gbkey "mRNA"; gene "LOC115210904"; ID ""; gene_name "LOC115210904"; transcript_id "XM_036502592.1"; product "probable 2-oxoglutarate dehydrogenase E1 component DHKTD1, mitochondrial, transcript variant X1"; exon_number "5"; model_evidence "Supporting evidence includes similarity to: 5 Proteins, and 100% coverage of the annotated genomic feature by RNAseq alignments, including 21 samples with support for all annotated introns";
NC_043000.1	Gnomon	exon	154194309	154194420	.	+	.	gene_id "LOC115210904"; db_xref "GeneID:115210904"; gbkey "mRNA"; gene "LOC115210904"; ID ""; gene_name "LOC115210904"; transcript_id "XM_036502592.1"; product "probable 2-oxoglutarate dehydrogenase E1 component DHKTD1, mitochondrial, transcript variant X1"; exon_number "6"; model_evidence "Supporting evidence includes similarity to: 5 Proteins, and 100% coverage of the annotated genomic feature by RNAseq alignments, including 21 samples with support for all annotated introns";
NC_043000.1	Gnomon	exon	154195461	154195558	.	+	.	gene_id "LOC115210904"; db_xref "GeneID:115210904"; gbkey "mRNA"; gene "LOC115210904"; ID ""; gene_name "LOC115210904"; transcript_id "XM_036502592.1"; product "probable 2-oxoglutarate dehydrogenase E1 component DHKTD1, mitochondrial, transcript variant X1"; exon_number "7"; model_evidence "Supporting evidence includes similarity to: 5 Proteins, and 100% coverage of the annotated genomic feature by RNAseq alignments, including 21 samples with support for all annotated introns";
NC_043000.1	Gnomon	exon	154197768	154197831	.	+	.	gene_id "LOC115210904"; db_xref "GeneID:115210904"; gbkey "mRNA"; gene "LOC115210904"; ID ""; gene_name "LOC115210904"; transcript_id "XM_036502592.1"; product "probable 2-oxoglutarate dehydrogenase E1 component DHKTD1, mitochondrial, transcript variant X1"; exon_number "8"; model_evidence "Supporting evidence includes similarity to: 5 Proteins, and 100% coverage of the annotated genomic feature by RNAseq alignments, including 21 samples with support for all annotated introns";
NC_043000.1	Gnomon	exon	154200032	154200105	.	+	.	gene_id "LOC115210904"; db_xref "GeneID:115210904"; gbkey "mRNA"; gene "LOC115210904"; ID ""; gene_name "LOC115210904"; transcript_id "XM_036502592.1"; product "probable 2-oxoglutarate dehydrogenase E1 component DHKTD1, mitochondrial, transcript variant X1"; exon_number "9"; model_evidence "Supporting evidence includes similarity to: 5 Proteins, and 100% coverage of the annotated genomic feature by RNAseq alignments, including 21 samples with support for all annotated introns";
NC_043000.1	Gnomon	exon	154202231	154202371	.	+	.	gene_id "LOC115210904"; db_xref "GeneID:115210904"; gbkey "mRNA"; gene "LOC115210904"; ID ""; gene_name "LOC115210904"; transcript_id "XM_036502592.1"; product "probable 2-oxoglutarate dehydrogenase E1 component DHKTD1, mitochondrial, transcript variant X1"; exon_number "10"; model_evidence "Supporting evidence includes similarity to: 5 Proteins, and 100% coverage of the annotated genomic feature by RNAseq alignments, including 21 samples with support for all annotated introns";
NC_043000.1	Gnomon	exon	154204460	154204575	.	+	.	gene_id "LOC115210904"; db_xref "GeneID:115210904"; gbkey "mRNA"; gene "LOC115210904"; ID ""; gene_name "LOC115210904"; transcript_id "XM_036502592.1"; product "probable 2-oxoglutarate dehydrogenase E1 component DHKTD1, mitochondrial, transcript variant X1"; exon_number "11"; model_evidence "Supporting evidence includes similarity to: 5 Proteins, and 100% coverage of the annotated genomic feature by RNAseq alignments, including 21 samples with support for all annotated introns";
NC_043000.1	Gnomon	exon	154206642	154206717	.	+	.	gene_id "LOC115210904"; db_xref "GeneID:115210904"; gbkey "mRNA"; gene "LOC115210904"; ID ""; gene_name "LOC115210904"; transcript_id "XM_036502592.1"; product "probable 2-oxoglutarate dehydrogenase E1 component DHKTD1, mitochondrial, transcript variant X1"; exon_number "12"; model_evidence "Supporting evidence includes similarity to: 5 Proteins, and 100% coverage of the annotated genomic feature by RNAseq alignments, including 21 samples with support for all annotated introns";
NC_043000.1	Gnomon	exon	154210603	154210794	.	+	.	gene_id "LOC115210904"; db_xref "GeneID:115210904"; gbkey "mRNA"; gene "LOC115210904"; ID ""; gene_name "LOC115210904"; transcript_id "XM_036502592.1"; product "probable 2-oxoglutarate dehydrogenase E1 component DHKTD1, mitochondrial, transcript variant X1"; exon_number "13"; model_evidence "Supporting evidence includes similarity to: 5 Proteins, and 100% coverage of the annotated genomic feature by RNAseq alignments, including 21 samples with support for all annotated introns";
NC_043000.1	Gnomon	exon	154212727	154212828	.	+	.	gene_id "LOC115210904"; db_xref "GeneID:115210904"; gbkey "mRNA"; gene "LOC115210904"; ID ""; gene_name "LOC115210904"; transcript_id "XM_036502592.1"; product "probable 2-oxoglutarate dehydrogenase E1 component DHKTD1, mitochondrial, transcript variant X1"; exon_number "14"; model_evidence "Supporting evidence includes similarity to: 5 Proteins, and 100% coverage of the annotated genomic feature by RNAseq alignments, including 21 samples with support for all annotated introns";
NC_043000.1	Gnomon	exon	154215104	154215235	.	+	.	gene_id "LOC115210904"; db_xref "GeneID:115210904"; gbkey "mRNA"; gene "LOC115210904"; ID ""; gene_name "LOC115210904"; transcript_id "XM_036502592.1"; product "probable 2-oxoglutarate dehydrogenase E1 component DHKTD1, mitochondrial, transcript variant X1"; exon_number "15"; model_evidence "Supporting evidence includes similarity to: 5 Proteins, and 100% coverage of the annotated genomic feature by RNAseq alignments, including 21 samples with support for all annotated introns";
NC_043000.1	Gnomon	exon	154217297	154217417	.	+	.	gene_id "LOC115210904"; db_xref "GeneID:115210904"; gbkey "mRNA"; gene "LOC115210904"; ID ""; gene_name "LOC115210904"; transcript_id "XM_036502592.1"; product "probable 2-oxoglutarate dehydrogenase E1 component DHKTD1, mitochondrial, transcript variant X1"; exon_number "16"; model_evidence "Supporting evidence includes similarity to: 5 Proteins, and 100% coverage of the annotated genomic feature by RNAseq alignments, including 21 samples with support for all annotated introns";
NC_043000.1	Gnomon	exon	154221407	154221546	.	+	.	gene_id "LOC115210904"; db_xref "GeneID:115210904"; gbkey "mRNA"; gene "LOC115210904"; ID ""; gene_name "LOC115210904"; transcript_id "XM_036502592.1"; product "probable 2-oxoglutarate dehydrogenase E1 component DHKTD1, mitochondrial, transcript variant X1"; exon_number "17"; model_evidence "Supporting evidence includes similarity to: 5 Proteins, and 100% coverage of the annotated genomic feature by RNAseq alignments, including 21 samples with support for all annotated introns";
NC_043000.1	Gnomon	exon	154222577	154222733	.	+	.	gene_id "LOC115210904"; db_xref "GeneID:115210904"; gbkey "mRNA"; gene "LOC115210904"; ID ""; gene_name "LOC115210904"; transcript_id "XM_036502592.1"; product "probable 2-oxoglutarate dehydrogenase E1 component DHKTD1, mitochondrial, transcript variant X1"; exon_number "18"; model_evidence "Supporting evidence includes similarity to: 5 Proteins, and 100% coverage of the annotated genomic feature by RNAseq alignments, including 21 samples with support for all annotated introns";
NC_043000.1	Gnomon	exon	154225322	154225422	.	+	.	gene_id "LOC115210904"; db_xref "GeneID:115210904"; gbkey "mRNA"; gene "LOC115210904"; ID ""; gene_name "LOC115210904"; transcript_id "XM_036502592.1"; product "probable 2-oxoglutarate dehydrogenase E1 component DHKTD1, mitochondrial, transcript variant X1"; exon_number "19"; model_evidence "Supporting evidence includes similarity to: 5 Proteins, and 100% coverage of the annotated genomic feature by RNAseq alignments, including 21 samples with support for all annotated introns";
NC_043000.1	Gnomon	exon	154228068	154228169	.	+	.	gene_id "LOC115210904"; db_xref "GeneID:115210904"; gbkey "mRNA"; gene "LOC115210904"; ID ""; gene_name "LOC115210904"; transcript_id "XM_036502592.1"; product "probable 2-oxoglutarate dehydrogenase E1 component DHKTD1, mitochondrial, transcript variant X1"; exon_number "20"; model_evidence "Supporting evidence includes similarity to: 5 Proteins, and 100% coverage of the annotated genomic feature by RNAseq alignments, including 21 samples with support for all annotated introns";
NC_043000.1	Gnomon	exon	154230984	154231229	.	+	.	gene_id "LOC115210904"; db_xref "GeneID:115210904"; gbkey "mRNA"; gene "LOC115210904"; ID ""; gene_name "LOC115210904"; transcript_id "XM_036502592.1"; product "probable 2-oxoglutarate dehydrogenase E1 component DHKTD1, mitochondrial, transcript variant X1"; exon_number "21"; model_evidence "Supporting evidence includes similarity to: 5 Proteins, and 100% coverage of the annotated genomic feature by RNAseq alignments, including 21 samples with support for all annotated introns";
NC_043000.1	Gnomon	exon	154234201	154234264	.	+	.	gene_id "LOC115210904"; db_xref "GeneID:115210904"; gbkey "mRNA"; gene "LOC115210904"; ID ""; gene_name "LOC115210904"; transcript_id "XM_036502592.1"; product "probable 2-oxoglutarate dehydrogenase E1 component DHKTD1, mitochondrial, transcript variant X1"; exon_number "22"; model_evidence "Supporting evidence includes similarity to: 5 Proteins, and 100% coverage of the annotated genomic feature by RNAseq alignments, including 21 samples with support for all annotated introns";
NC_043000.1	Gnomon	exon	154236944	154237029	.	+	.	gene_id "LOC115210904"; db_xref "GeneID:115210904"; gbkey "mRNA"; gene "LOC115210904"; ID ""; gene_name "LOC115210904"; transcript_id "XM_036502592.1"; product "probable 2-oxoglutarate dehydrogenase E1 component DHKTD1, mitochondrial, transcript variant X1"; exon_number "23"; model_evidence "Supporting evidence includes similarity to: 5 Proteins, and 100% coverage of the annotated genomic feature by RNAseq alignments, including 21 samples with support for all annotated introns";
NC_043000.1	Gnomon	exon	154241826	154242394	.	+	.	gene_id "LOC115210904"; db_xref "GeneID:115210904"; gbkey "mRNA"; gene "LOC115210904"; ID ""; gene_name "LOC115210904"; transcript_id "XM_036502592.1"; product "probable 2-oxoglutarate dehydrogenase E1 component DHKTD1, mitochondrial, transcript variant X1"; exon_number "24"; model_evidence "Supporting evidence includes similarity to: 5 Proteins, and 100% coverage of the annotated genomic feature by RNAseq alignments, including 21 samples with support for all annotated introns";
NC_043000.1	Gnomon	start_codon	154174284	154174286	.	+	0	gene_id "LOC115210904"; db_xref "GeneID:115210904"; gbkey "CDS"; gene "LOC115210904"; ID ""; gene_name "LOC115210904"; transcript_id "XM_036502592.1"; product "probable 2-oxoglutarate dehydrogenase E1 component DHKTD1, mitochondrial"; protein_id "XP_036358485.1"; exon_number "2";
NC_043000.1	Gnomon	stop_codon	154241925	154241927	.	+	0	gene_id "LOC115210904"; db_xref "GeneID:115210904"; gbkey "CDS"; gene "LOC115210904"; ID ""; gene_name "LOC115210904"; transcript_id "XM_036502592.1"; product "probable 2-oxoglutarate dehydrogenase E1 component DHKTD1, mitochondrial"; protein_id "XP_036358485.1"; exon_number "24";
NC_043000.1	Gnomon	gene	72089337	72130020	.	+	.	gene_id "LOC115210905"; db_xref "GeneID:115210905"; gbkey "Gene"; gene "LOC115210905"; gene_biotype "protein_coding"; ID ""; gene_name "LOC115210905";
NC_043000.1	PBRI	transcript	72089381	72130020	.	+	.	gene_id "LOC115210905"; ID ""; gene_name "LOC115210905"; transcript_id "G16981.6"; uniq_trans_id "G16981.6";
NC_043000.1	PBRI	exon	72089381	72089475	.	+	.	gene_id "LOC115210905"; ID ""; gene_name "LOC115210905"; transcript_id "G16981.6"; exon_number "1"; uniq_trans_id "G16981.6";
NC_043000.1	PBRI	exon	72091938	72091968	.	+	.	gene_id "LOC115210905"; ID ""; gene_name "LOC115210905"; transcript_id "G16981.6"; exon_number "2"; uniq_trans_id "G16981.6";
NC_043000.1	PBRI	exon	72094615	72094756	.	+	.	gene_id "LOC115210905"; ID ""; gene_name "LOC115210905"; transcript_id "G16981.6"; exon_number "3"; uniq_trans_id "G16981.6";
NC_043000.1	PBRI	exon	72099042	72099483	.	+	.	gene_id "LOC115210905"; ID ""; gene_name "LOC115210905"; transcript_id "G16981.6"; exon_number "4"; uniq_trans_id "G16981.6";
NC_043000.1	PBRI	exon	72121713	72121934	.	+	.	gene_id "LOC115210905"; ID ""; gene_name "LOC115210905"; transcript_id "G16981.6"; exon_number "5"; uniq_trans_id "G16981.6";
NC_043000.1	PBRI	exon	72124457	72125053	.	+	.	gene_id "LOC115210905"; ID ""; gene_name "LOC115210905"; transcript_id "G16981.6"; exon_number "6"; uniq_trans_id "G16981.6";
NC_043000.1	PBRI	exon	72128837	72130020	.	+	.	gene_id "LOC115210905"; ID ""; gene_name "LOC115210905"; transcript_id "G16981.6"; exon_number "7"; uniq_trans_id "G16981.6";
NC_043000.1	PBRI	transcript	72118961	72130020	.	+	.	gene_id "LOC115210905"; ID ""; gene_name "LOC115210905"; transcript_id "G16981.7"; uniq_trans_id "G16981.7";
NC_043000.1	PBRI	exon	72118961	72119253	.	+	.	gene_id "LOC115210905"; ID ""; gene_name "LOC115210905"; transcript_id "G16981.7"; exon_number "1"; uniq_trans_id "G16981.7";
NC_043000.1	PBRI	exon	72121701	72121934	.	+	.	gene_id "LOC115210905"; ID ""; gene_name "LOC115210905"; transcript_id "G16981.7"; exon_number "2"; uniq_trans_id "G16981.7";
NC_043000.1	PBRI	exon	72124457	72125053	.	+	.	gene_id "LOC115210905"; ID ""; gene_name "LOC115210905"; transcript_id "G16981.7"; exon_number "3"; uniq_trans_id "G16981.7";
NC_043000.1	PBRI	exon	72128837	72130020	.	+	.	gene_id "LOC115210905"; ID ""; gene_name "LOC115210905"; transcript_id "G16981.7"; exon_number "4"; uniq_trans_id "G16981.7";
NC_043000.1	Gnomon	transcript	72089337	72129792	.	+	.	gene_id "LOC115210905"; ID "XM_029779683.2"; gene_name "LOC115210905"; transcript_id "XM_029779683.2";
NC_043000.1	Gnomon	CDS	72094676	72094756	.	+	0	gene_id "LOC115210905"; db_xref "GeneID:115210905"; gbkey "CDS"; gene "LOC115210905"; ID ""; gene_name "LOC115210905"; transcript_id "XM_029779683.2"; product "collagen alpha-5(VI) chain isoform X1"; protein_id "XP_029635543.1"; exon_number "3";
NC_043000.1	Gnomon	CDS	72099042	72099483	.	+	0	gene_id "LOC115210905"; db_xref "GeneID:115210905"; gbkey "CDS"; gene "LOC115210905"; ID ""; gene_name "LOC115210905"; transcript_id "XM_029779683.2"; product "collagen alpha-5(VI) chain isoform X1"; protein_id "XP_029635543.1"; exon_number "4";
NC_043000.1	Gnomon	CDS	72121701	72121934	.	+	2	gene_id "LOC115210905"; db_xref "GeneID:115210905"; gbkey "CDS"; gene "LOC115210905"; ID ""; gene_name "LOC115210905"; transcript_id "XM_029779683.2"; product "collagen alpha-5(VI) chain isoform X1"; protein_id "XP_029635543.1"; exon_number "5";
NC_043000.1	Gnomon	CDS	72124457	72125053	.	+	2	gene_id "LOC115210905"; db_xref "GeneID:115210905"; gbkey "CDS"; gene "LOC115210905"; ID ""; gene_name "LOC115210905"; transcript_id "XM_029779683.2"; product "collagen alpha-5(VI) chain isoform X1"; protein_id "XP_029635543.1"; exon_number "6";
NC_043000.1	Gnomon	CDS	72128837	72129408	.	+	2	gene_id "LOC115210905"; db_xref "GeneID:115210905"; gbkey "CDS"; gene "LOC115210905"; ID ""; gene_name "LOC115210905"; transcript_id "XM_029779683.2"; product "collagen alpha-5(VI) chain isoform X1"; protein_id "XP_029635543.1"; exon_number "7";
NC_043000.1	Gnomon	exon	72089337	72089475	.	+	.	gene_id "LOC115210905"; db_xref "GeneID:115210905"; gbkey "mRNA"; gene "LOC115210905"; ID ""; gene_name "LOC115210905"; transcript_id "XM_029779683.2"; product "collagen alpha-5(VI) chain, transcript variant X1"; exon_number "1"; model_evidence "Supporting evidence includes similarity to: 1 Protein, and 100% coverage of the annotated genomic feature by RNAseq alignments, including 33 samples with support for all annotated introns";
NC_043000.1	Gnomon	exon	72091938	72091968	.	+	.	gene_id "LOC115210905"; db_xref "GeneID:115210905"; gbkey "mRNA"; gene "LOC115210905"; ID ""; gene_name "LOC115210905"; transcript_id "XM_029779683.2"; product "collagen alpha-5(VI) chain, transcript variant X1"; exon_number "2"; model_evidence "Supporting evidence includes similarity to: 1 Protein, and 100% coverage of the annotated genomic feature by RNAseq alignments, including 33 samples with support for all annotated introns";
NC_043000.1	Gnomon	exon	72094615	72094756	.	+	.	gene_id "LOC115210905"; db_xref "GeneID:115210905"; gbkey "mRNA"; gene "LOC115210905"; ID ""; gene_name "LOC115210905"; transcript_id "XM_029779683.2"; product "collagen alpha-5(VI) chain, transcript variant X1"; exon_number "3"; model_evidence "Supporting evidence includes similarity to: 1 Protein, and 100% coverage of the annotated genomic feature by RNAseq alignments, including 33 samples with support for all annotated introns";
NC_043000.1	Gnomon	exon	72099042	72099483	.	+	.	gene_id "LOC115210905"; db_xref "GeneID:115210905"; gbkey "mRNA"; gene "LOC115210905"; ID ""; gene_name "LOC115210905"; transcript_id "XM_029779683.2"; product "collagen alpha-5(VI) chain, transcript variant X1"; exon_number "4"; model_evidence "Supporting evidence includes similarity to: 1 Protein, and 100% coverage of the annotated genomic feature by RNAseq alignments, including 33 samples with support for all annotated introns";
NC_043000.1	Gnomon	exon	72121701	72121934	.	+	.	gene_id "LOC115210905"; db_xref "GeneID:115210905"; gbkey "mRNA"; gene "LOC115210905"; ID ""; gene_name "LOC115210905"; transcript_id "XM_029779683.2"; product "collagen alpha-5(VI) chain, transcript variant X1"; exon_number "5"; model_evidence "Supporting evidence includes similarity to: 1 Protein, and 100% coverage of the annotated genomic feature by RNAseq alignments, including 33 samples with support for all annotated introns";
NC_043000.1	Gnomon	exon	72124457	72125053	.	+	.	gene_id "LOC115210905"; db_xref "GeneID:115210905"; gbkey "mRNA"; gene "LOC115210905"; ID ""; gene_name "LOC115210905"; transcript_id "XM_029779683.2"; product "collagen alpha-5(VI) chain, transcript variant X1"; exon_number "6"; model_evidence "Supporting evidence includes similarity to: 1 Protein, and 100% coverage of the annotated genomic feature by RNAseq alignments, including 33 samples with support for all annotated introns";
NC_043000.1	Gnomon	exon	72128837	72129792	.	+	.	gene_id "LOC115210905"; db_xref "GeneID:115210905"; gbkey "mRNA"; gene "LOC115210905"; ID ""; gene_name "LOC115210905"; transcript_id "XM_029779683.2"; product "collagen alpha-5(VI) chain, transcript variant X1"; exon_number "7"; model_evidence "Supporting evidence includes similarity to: 1 Protein, and 100% coverage of the annotated genomic feature by RNAseq alignments, including 33 samples with support for all annotated introns";
NC_043000.1	Gnomon	start_codon	72094676	72094678	.	+	0	gene_id "LOC115210905"; db_xref "GeneID:115210905"; gbkey "CDS"; gene "LOC115210905"; ID ""; gene_name "LOC115210905"; transcript_id "XM_029779683.2"; product "collagen alpha-5(VI) chain isoform X1"; protein_id "XP_029635543.1"; exon_number "3";
NC_043000.1	Gnomon	stop_codon	72129409	72129411	.	+	0	gene_id "LOC115210905"; db_xref "GeneID:115210905"; gbkey "CDS"; gene "LOC115210905"; ID ""; gene_name "LOC115210905"; transcript_id "XM_029779683.2"; product "collagen alpha-5(VI) chain isoform X1"; protein_id "XP_029635543.1"; exon_number "7";
NC_043000.1	Gnomon	transcript	72089338	72129792	.	+	.	gene_id "LOC115210905"; ID "XM_036502138.1"; gene_name "LOC115210905"; transcript_id "XM_036502138.1";
NC_043000.1	Gnomon	CDS	72099162	72099483	.	+	0	gene_id "LOC115210905"; db_xref "GeneID:115210905"; gbkey "CDS"; gene "LOC115210905"; ID ""; gene_name "LOC115210905"; transcript_id "XM_036502138.1"; product "uncharacterized protein LOC115210905 isoform X2"; protein_id "XP_036358031.1"; exon_number "3";
NC_043000.1	Gnomon	CDS	72121701	72121934	.	+	2	gene_id "LOC115210905"; db_xref "GeneID:115210905"; gbkey "CDS"; gene "LOC115210905"; ID ""; gene_name "LOC115210905"; transcript_id "XM_036502138.1"; product "uncharacterized protein LOC115210905 isoform X2"; protein_id "XP_036358031.1"; exon_number "4";
NC_043000.1	Gnomon	CDS	72124457	72125053	.	+	2	gene_id "LOC115210905"; db_xref "GeneID:115210905"; gbkey "CDS"; gene "LOC115210905"; ID ""; gene_name "LOC115210905"; transcript_id "XM_036502138.1"; product "uncharacterized protein LOC115210905 isoform X2"; protein_id "XP_036358031.1"; exon_number "5";
NC_043000.1	Gnomon	CDS	72128837	72129408	.	+	2	gene_id "LOC115210905"; db_xref "GeneID:115210905"; gbkey "CDS"; gene "LOC115210905"; ID ""; gene_name "LOC115210905"; transcript_id "XM_036502138.1"; product "uncharacterized protein LOC115210905 isoform X2"; protein_id "XP_036358031.1"; exon_number "6";
NC_043000.1	Gnomon	exon	72089338	72089475	.	+	.	gene_id "LOC115210905"; db_xref "GeneID:115210905"; gbkey "mRNA"; gene "LOC115210905"; ID ""; gene_name "LOC115210905"; transcript_id "XM_036502138.1"; product "collagen alpha-5(VI) chain, transcript variant X2"; exon_number "1"; model_evidence "Supporting evidence includes similarity to: 1 Protein, and 100% coverage of the annotated genomic feature by RNAseq alignments, including 10 samples with support for all annotated introns";
NC_043000.1	Gnomon	exon	72091938	72091968	.	+	.	gene_id "LOC115210905"; db_xref "GeneID:115210905"; gbkey "mRNA"; gene "LOC115210905"; ID ""; gene_name "LOC115210905"; transcript_id "XM_036502138.1"; product "collagen alpha-5(VI) chain, transcript variant X2"; exon_number "2"; model_evidence "Supporting evidence includes similarity to: 1 Protein, and 100% coverage of the annotated genomic feature by RNAseq alignments, including 10 samples with support for all annotated introns";
NC_043000.1	Gnomon	exon	72099042	72099483	.	+	.	gene_id "LOC115210905"; db_xref "GeneID:115210905"; gbkey "mRNA"; gene "LOC115210905"; ID ""; gene_name "LOC115210905"; transcript_id "XM_036502138.1"; product "collagen alpha-5(VI) chain, transcript variant X2"; exon_number "3"; model_evidence "Supporting evidence includes similarity to: 1 Protein, and 100% coverage of the annotated genomic feature by RNAseq alignments, including 10 samples with support for all annotated introns";
NC_043000.1	Gnomon	exon	72121701	72121934	.	+	.	gene_id "LOC115210905"; db_xref "GeneID:115210905"; gbkey "mRNA"; gene "LOC115210905"; ID ""; gene_name "LOC115210905"; transcript_id "XM_036502138.1"; product "collagen alpha-5(VI) chain, transcript variant X2"; exon_number "4"; model_evidence "Supporting evidence includes similarity to: 1 Protein, and 100% coverage of the annotated genomic feature by RNAseq alignments, including 10 samples with support for all annotated introns";
NC_043000.1	Gnomon	exon	72124457	72125053	.	+	.	gene_id "LOC115210905"; db_xref "GeneID:115210905"; gbkey "mRNA"; gene "LOC115210905"; ID ""; gene_name "LOC115210905"; transcript_id "XM_036502138.1"; product "collagen alpha-5(VI) chain, transcript variant X2"; exon_number "5"; model_evidence "Supporting evidence includes similarity to: 1 Protein, and 100% coverage of the annotated genomic feature by RNAseq alignments, including 10 samples with support for all annotated introns";
NC_043000.1	Gnomon	exon	72128837	72129792	.	+	.	gene_id "LOC115210905"; db_xref "GeneID:115210905"; gbkey "mRNA"; gene "LOC115210905"; ID ""; gene_name "LOC115210905"; transcript_id "XM_036502138.1"; product "collagen alpha-5(VI) chain, transcript variant X2"; exon_number "6"; model_evidence "Supporting evidence includes similarity to: 1 Protein, and 100% coverage of the annotated genomic feature by RNAseq alignments, including 10 samples with support for all annotated introns";
NC_043000.1	Gnomon	start_codon	72099162	72099164	.	+	0	gene_id "LOC115210905"; db_xref "GeneID:115210905"; gbkey "CDS"; gene "LOC115210905"; ID ""; gene_name "LOC115210905"; transcript_id "XM_036502138.1"; product "uncharacterized protein LOC115210905 isoform X2"; protein_id "XP_036358031.1"; exon_number "3";
NC_043000.1	Gnomon	stop_codon	72129409	72129411	.	+	0	gene_id "LOC115210905"; db_xref "GeneID:115210905"; gbkey "CDS"; gene "LOC115210905"; ID ""; gene_name "LOC115210905"; transcript_id "XM_036502138.1"; product "uncharacterized protein LOC115210905 isoform X2"; protein_id "XP_036358031.1"; exon_number "6";
NC_043000.1	Gnomon	gene	72170460	72315547	.	+	.	gene_id "LOC115210907"; db_xref "GeneID:115210907"; gbkey "Gene"; gene "LOC115210907"; gene_biotype "protein_coding"; ID ""; gene_name "LOC115210907";
NC_043000.1	Gnomon~FLAMseq	transcript	72170460	72315547	.	+	.	gene_id "LOC115210907"; ID "XM_029779684.2"; gene_name "LOC115210907"; transcript_id "FLAMseq_ext~XM_029779684.2"; three_prime_ext "10662";
NC_043000.1	Gnomon~FLAMseq	exon	72170460	72170936	.	+	.	gene_id "LOC115210907"; db_xref "GeneID:115210907"; gbkey "mRNA"; gene "LOC115210907"; ID ""; gene_name "LOC115210907"; transcript_id "FLAMseq_ext~XM_029779684.2"; product "collagen alpha-6(VI) chain-like"; exon_number "1"; model_evidence "Supporting evidence includes similarity to: 1 Protein, and 100% coverage of the annotated genomic feature by RNAseq alignments, including 3 samples with support for all annotated introns";
NC_043000.1	Gnomon~FLAMseq	exon	72241309	72241333	.	+	.	gene_id "LOC115210907"; db_xref "GeneID:115210907"; gbkey "mRNA"; gene "LOC115210907"; ID ""; gene_name "LOC115210907"; transcript_id "FLAMseq_ext~XM_029779684.2"; product "collagen alpha-6(VI) chain-like"; exon_number "2"; model_evidence "Supporting evidence includes similarity to: 1 Protein, and 100% coverage of the annotated genomic feature by RNAseq alignments, including 3 samples with support for all annotated introns";
NC_043000.1	Gnomon~FLAMseq	exon	72249588	72249739	.	+	.	gene_id "LOC115210907"; db_xref "GeneID:115210907"; gbkey "mRNA"; gene "LOC115210907"; ID ""; gene_name "LOC115210907"; transcript_id "FLAMseq_ext~XM_029779684.2"; product "collagen alpha-6(VI) chain-like"; exon_number "3"; model_evidence "Supporting evidence includes similarity to: 1 Protein, and 100% coverage of the annotated genomic feature by RNAseq alignments, including 3 samples with support for all annotated introns";
NC_043000.1	Gnomon~FLAMseq	exon	72250976	72251414	.	+	.	gene_id "LOC115210907"; db_xref "GeneID:115210907"; gbkey "mRNA"; gene "LOC115210907"; ID ""; gene_name "LOC115210907"; transcript_id "FLAMseq_ext~XM_029779684.2"; product "collagen alpha-6(VI) chain-like"; exon_number "4"; model_evidence "Supporting evidence includes similarity to: 1 Protein, and 100% coverage of the annotated genomic feature by RNAseq alignments, including 3 samples with support for all annotated introns";
NC_043000.1	Gnomon~FLAMseq	exon	72272591	72273184	.	+	.	gene_id "LOC115210907"; db_xref "GeneID:115210907"; gbkey "mRNA"; gene "LOC115210907"; ID ""; gene_name "LOC115210907"; transcript_id "FLAMseq_ext~XM_029779684.2"; product "collagen alpha-6(VI) chain-like"; exon_number "5"; model_evidence "Supporting evidence includes similarity to: 1 Protein, and 100% coverage of the annotated genomic feature by RNAseq alignments, including 3 samples with support for all annotated introns";
NC_043000.1	Gnomon~FLAMseq	exon	72302956	72304885	.	+	.	gene_id "LOC115210907"; db_xref "GeneID:115210907"; gbkey "mRNA"; gene "LOC115210907"; ID ""; gene_name "LOC115210907"; transcript_id "FLAMseq_ext~XM_029779684.2"; product "collagen alpha-6(VI) chain-like"; exon_number "6"; model_evidence "Supporting evidence includes similarity to: 1 Protein, and 100% coverage of the annotated genomic feature by RNAseq alignments, including 3 samples with support for all annotated introns";
NC_043000.1	Gnomon~FLAMseq	exon	72302956	72315547	.	+	.	gene_id "LOC115210907"; db_xref "GeneID:115210907"; gbkey "mRNA"; gene "LOC115210907"; ID ""; gene_name "LOC115210907"; transcript_id "FLAMseq_ext~XM_029779684.2"; product ""; exon_number "6"; model_evidence "Supporting evidence includes similarity to: 1 Protein, and 100% coverage of the annotated genomic feature by RNAseq alignments"; three_prime_ext "10662";
NC_043000.1	Gnomon	transcript	72170460	72304885	.	+	.	gene_id "LOC115210907"; ID "XM_029779684.2"; gene_name "LOC115210907"; transcript_id "XM_029779684.2";
NC_043000.1	Gnomon	CDS	72170868	72170936	.	+	0	gene_id "LOC115210907"; db_xref "GeneID:115210907"; gbkey "CDS"; gene "LOC115210907"; ID ""; gene_name "LOC115210907"; transcript_id "XM_029779684.2"; product "collagen alpha-6(VI) chain-like"; protein_id "XP_029635544.2"; exon_number "1";
NC_043000.1	Gnomon	CDS	72241309	72241333	.	+	0	gene_id "LOC115210907"; db_xref "GeneID:115210907"; gbkey "CDS"; gene "LOC115210907"; ID ""; gene_name "LOC115210907"; transcript_id "XM_029779684.2"; product "collagen alpha-6(VI) chain-like"; protein_id "XP_029635544.2"; exon_number "2";
NC_043000.1	Gnomon	CDS	72249588	72249739	.	+	2	gene_id "LOC115210907"; db_xref "GeneID:115210907"; gbkey "CDS"; gene "LOC115210907"; ID ""; gene_name "LOC115210907"; transcript_id "XM_029779684.2"; product "collagen alpha-6(VI) chain-like"; protein_id "XP_029635544.2"; exon_number "3";
NC_043000.1	Gnomon	CDS	72250976	72251414	.	+	0	gene_id "LOC115210907"; db_xref "GeneID:115210907"; gbkey "CDS"; gene "LOC115210907"; ID ""; gene_name "LOC115210907"; transcript_id "XM_029779684.2"; product "collagen alpha-6(VI) chain-like"; protein_id "XP_029635544.2"; exon_number "4";
NC_043000.1	Gnomon	CDS	72272591	72273184	.	+	2	gene_id "LOC115210907"; db_xref "GeneID:115210907"; gbkey "CDS"; gene "LOC115210907"; ID ""; gene_name "LOC115210907"; transcript_id "XM_029779684.2"; product "collagen alpha-6(VI) chain-like"; protein_id "XP_029635544.2"; exon_number "5";
NC_043000.1	Gnomon	CDS	72302956	72303548	.	+	2	gene_id "LOC115210907"; db_xref "GeneID:115210907"; gbkey "CDS"; gene "LOC115210907"; ID ""; gene_name "LOC115210907"; transcript_id "XM_029779684.2"; product "collagen alpha-6(VI) chain-like"; protein_id "XP_029635544.2"; exon_number "6";
NC_043000.1	Gnomon	exon	72170460	72170936	.	+	.	gene_id "LOC115210907"; db_xref "GeneID:115210907"; gbkey "mRNA"; gene "LOC115210907"; ID ""; gene_name "LOC115210907"; transcript_id "XM_029779684.2"; product "collagen alpha-6(VI) chain-like"; exon_number "1"; model_evidence "Supporting evidence includes similarity to: 1 Protein, and 100% coverage of the annotated genomic feature by RNAseq alignments, including 3 samples with support for all annotated introns";
NC_043000.1	Gnomon	exon	72241309	72241333	.	+	.	gene_id "LOC115210907"; db_xref "GeneID:115210907"; gbkey "mRNA"; gene "LOC115210907"; ID ""; gene_name "LOC115210907"; transcript_id "XM_029779684.2"; product "collagen alpha-6(VI) chain-like"; exon_number "2"; model_evidence "Supporting evidence includes similarity to: 1 Protein, and 100% coverage of the annotated genomic feature by RNAseq alignments, including 3 samples with support for all annotated introns";
NC_043000.1	Gnomon	exon	72249588	72249739	.	+	.	gene_id "LOC115210907"; db_xref "GeneID:115210907"; gbkey "mRNA"; gene "LOC115210907"; ID ""; gene_name "LOC115210907"; transcript_id "XM_029779684.2"; product "collagen alpha-6(VI) chain-like"; exon_number "3"; model_evidence "Supporting evidence includes similarity to: 1 Protein, and 100% coverage of the annotated genomic feature by RNAseq alignments, including 3 samples with support for all annotated introns";
NC_043000.1	Gnomon	exon	72250976	72251414	.	+	.	gene_id "LOC115210907"; db_xref "GeneID:115210907"; gbkey "mRNA"; gene "LOC115210907"; ID ""; gene_name "LOC115210907"; transcript_id "XM_029779684.2"; product "collagen alpha-6(VI) chain-like"; exon_number "4"; model_evidence "Supporting evidence includes similarity to: 1 Protein, and 100% coverage of the annotated genomic feature by RNAseq alignments, including 3 samples with support for all annotated introns";
NC_043000.1	Gnomon	exon	72272591	72273184	.	+	.	gene_id "LOC115210907"; db_xref "GeneID:115210907"; gbkey "mRNA"; gene "LOC115210907"; ID ""; gene_name "LOC115210907"; transcript_id "XM_029779684.2"; product "collagen alpha-6(VI) chain-like"; exon_number "5"; model_evidence "Supporting evidence includes similarity to: 1 Protein, and 100% coverage of the annotated genomic feature by RNAseq alignments, including 3 samples with support for all annotated introns";
NC_043000.1	Gnomon	exon	72302956	72304885	.	+	.	gene_id "LOC115210907"; db_xref "GeneID:115210907"; gbkey "mRNA"; gene "LOC115210907"; ID ""; gene_name "LOC115210907"; transcript_id "XM_029779684.2"; product "collagen alpha-6(VI) chain-like"; exon_number "6"; model_evidence "Supporting evidence includes similarity to: 1 Protein, and 100% coverage of the annotated genomic feature by RNAseq alignments, including 3 samples with support for all annotated introns";
NC_043000.1	Gnomon	start_codon	72170868	72170870	.	+	0	gene_id "LOC115210907"; db_xref "GeneID:115210907"; gbkey "CDS"; gene "LOC115210907"; ID ""; gene_name "LOC115210907"; transcript_id "XM_029779684.2"; product "collagen alpha-6(VI) chain-like"; protein_id "XP_029635544.2"; exon_number "1";
NC_043000.1	Gnomon	stop_codon	72303549	72303551	.	+	0	gene_id "LOC115210907"; db_xref "GeneID:115210907"; gbkey "CDS"; gene "LOC115210907"; ID ""; gene_name "LOC115210907"; transcript_id "XM_029779684.2"; product "collagen alpha-6(VI) chain-like"; protein_id "XP_029635544.2"; exon_number "6";
NC_043000.1	Gnomon	gene	118774753	118992818	.	+	.	gene_id "LOC115210908"; db_xref "GeneID:115210908"; gbkey "Gene"; gene "LOC115210908"; gene_biotype "protein_coding"; ID ""; gene_name "LOC115210908";
NC_043000.1	PBRI~Covext	transcript	118774753	118992818	.	+	.	gene_id "LOC115210908"; ID ""; gene_name "LOC115210908"; transcript_id "Covext~G18176.1"; uniq_trans_id "G18176.1";
NC_043000.1	Covext	exon	118774753	118774803	.	+	.	gene_id "LOC115210908"; ID ""; gene_name "LOC115210908"; transcript_id "Covext~G18176.1"; exon_number "1"; uniq_trans_id "G18176.1";
NC_043000.1	Covext	exon	118809782	118809817	.	+	.	gene_id "LOC115210908"; ID ""; gene_name "LOC115210908"; transcript_id "Covext~G18176.1"; exon_number "2"; uniq_trans_id "G18176.1";
NC_043000.1	Covext	exon	118879452	118879617	.	+	.	gene_id "LOC115210908"; ID ""; gene_name "LOC115210908"; transcript_id "Covext~G18176.1"; exon_number "3"; uniq_trans_id "G18176.1";
NC_043000.1	Covext	exon	118909177	118909280	.	+	.	gene_id "LOC115210908"; ID ""; gene_name "LOC115210908"; transcript_id "Covext~G18176.1"; exon_number "4"; uniq_trans_id "G18176.1";
NC_043000.1	Covext	exon	118916718	118916829	.	+	.	gene_id "LOC115210908"; ID ""; gene_name "LOC115210908"; transcript_id "Covext~G18176.1"; exon_number "5"; uniq_trans_id "G18176.1";
NC_043000.1	Covext	exon	118926618	118926685	.	+	.	gene_id "LOC115210908"; ID ""; gene_name "LOC115210908"; transcript_id "Covext~G18176.1"; exon_number "6"; uniq_trans_id "G18176.1";
NC_043000.1	Covext	exon	118927545	118927646	.	+	.	gene_id "LOC115210908"; ID ""; gene_name "LOC115210908"; transcript_id "Covext~G18176.1"; exon_number "7"; uniq_trans_id "G18176.1";
NC_043000.1	Covext	exon	118930136	118930235	.	+	.	gene_id "LOC115210908"; ID ""; gene_name "LOC115210908"; transcript_id "Covext~G18176.1"; exon_number "8"; uniq_trans_id "G18176.1";
NC_043000.1	Covext	exon	118931782	118931954	.	+	.	gene_id "LOC115210908"; ID ""; gene_name "LOC115210908"; transcript_id "Covext~G18176.1"; exon_number "9"; uniq_trans_id "G18176.1";
NC_043000.1	Covext	exon	118935966	118935998	.	+	.	gene_id "LOC115210908"; ID ""; gene_name "LOC115210908"; transcript_id "Covext~G18176.1"; exon_number "10"; uniq_trans_id "G18176.1";
NC_043000.1	Covext	exon	118941872	118941923	.	+	.	gene_id "LOC115210908"; ID ""; gene_name "LOC115210908"; transcript_id "Covext~G18176.1"; exon_number "11"; uniq_trans_id "G18176.1";
NC_043000.1	Covext	exon	118945312	118945385	.	+	.	gene_id "LOC115210908"; ID ""; gene_name "LOC115210908"; transcript_id "Covext~G18176.1"; exon_number "12"; uniq_trans_id "G18176.1";
NC_043000.1	Covext	exon	118946995	118947072	.	+	.	gene_id "LOC115210908"; ID ""; gene_name "LOC115210908"; transcript_id "Covext~G18176.1"; exon_number "13"; uniq_trans_id "G18176.1";
NC_043000.1	Covext	exon	118947762	118947896	.	+	.	gene_id "LOC115210908"; ID ""; gene_name "LOC115210908"; transcript_id "Covext~G18176.1"; exon_number "14"; uniq_trans_id "G18176.1";
NC_043000.1	Covext	exon	118950829	118950908	.	+	.	gene_id "LOC115210908"; ID ""; gene_name "LOC115210908"; transcript_id "Covext~G18176.1"; exon_number "15"; uniq_trans_id "G18176.1";
NC_043000.1	Covext	exon	118952308	118952458	.	+	.	gene_id "LOC115210908"; ID ""; gene_name "LOC115210908"; transcript_id "Covext~G18176.1"; exon_number "16"; uniq_trans_id "G18176.1";
NC_043000.1	Covext	exon	118957730	118957802	.	+	.	gene_id "LOC115210908"; ID ""; gene_name "LOC115210908"; transcript_id "Covext~G18176.1"; exon_number "17"; uniq_trans_id "G18176.1";
NC_043000.1	Covext	exon	118972567	118972655	.	+	.	gene_id "LOC115210908"; ID ""; gene_name "LOC115210908"; transcript_id "Covext~G18176.1"; exon_number "18"; uniq_trans_id "G18176.1";
NC_043000.1	Covext	exon	118973196	118973312	.	+	.	gene_id "LOC115210908"; ID ""; gene_name "LOC115210908"; transcript_id "Covext~G18176.1"; exon_number "19"; uniq_trans_id "G18176.1";
NC_043000.1	Covext	exon	118980842	118980895	.	+	.	gene_id "LOC115210908"; ID ""; gene_name "LOC115210908"; transcript_id "Covext~G18176.1"; exon_number "20"; uniq_trans_id "G18176.1";
NC_043000.1	Covext	exon	118981158	118981247	.	+	.	gene_id "LOC115210908"; ID ""; gene_name "LOC115210908"; transcript_id "Covext~G18176.1"; exon_number "21"; uniq_trans_id "G18176.1";
NC_043000.1	Covext	exon	118983666	118983767	.	+	.	gene_id "LOC115210908"; ID ""; gene_name "LOC115210908"; transcript_id "Covext~G18176.1"; exon_number "22"; uniq_trans_id "G18176.1";
NC_043000.1	Covext	exon	118987556	118987627	.	+	.	gene_id "LOC115210908"; ID ""; gene_name "LOC115210908"; transcript_id "Covext~G18176.1"; exon_number "23"; uniq_trans_id "G18176.1";
NC_043000.1	Covext	exon	118991640	118992817	.	+	.	gene_id "LOC115210908"; ID ""; gene_name "LOC115210908"; transcript_id "Covext~G18176.1"; exon_number "24"; uniq_trans_id "G18176.1";
NC_043000.1	Covext	exon	118991640	118992818	.	+	.	gene_id "LOC115210908"; ID ""; gene_name "LOC115210908"; transcript_id "Covext~G18176.1"; exon_number "24"; uniq_trans_id "G18176.1"; three_prime_ext "1";
NC_043000.1	PBRI	transcript	118774753	118992817	.	+	.	gene_id "LOC115210908"; ID ""; gene_name "LOC115210908"; transcript_id "G18176.1"; uniq_trans_id "G18176.1";
NC_043000.1	PBRI	exon	118774753	118774803	.	+	.	gene_id "LOC115210908"; ID ""; gene_name "LOC115210908"; transcript_id "G18176.1"; exon_number "1"; uniq_trans_id "G18176.1";
NC_043000.1	PBRI	exon	118809782	118809817	.	+	.	gene_id "LOC115210908"; ID ""; gene_name "LOC115210908"; transcript_id "G18176.1"; exon_number "2"; uniq_trans_id "G18176.1";
NC_043000.1	PBRI	exon	118879452	118879617	.	+	.	gene_id "LOC115210908"; ID ""; gene_name "LOC115210908"; transcript_id "G18176.1"; exon_number "3"; uniq_trans_id "G18176.1";
NC_043000.1	PBRI	exon	118909177	118909280	.	+	.	gene_id "LOC115210908"; ID ""; gene_name "LOC115210908"; transcript_id "G18176.1"; exon_number "4"; uniq_trans_id "G18176.1";
NC_043000.1	PBRI	exon	118916718	118916829	.	+	.	gene_id "LOC115210908"; ID ""; gene_name "LOC115210908"; transcript_id "G18176.1"; exon_number "5"; uniq_trans_id "G18176.1";
NC_043000.1	PBRI	exon	118926618	118926685	.	+	.	gene_id "LOC115210908"; ID ""; gene_name "LOC115210908"; transcript_id "G18176.1"; exon_number "6"; uniq_trans_id "G18176.1";
NC_043000.1	PBRI	exon	118927545	118927646	.	+	.	gene_id "LOC115210908"; ID ""; gene_name "LOC115210908"; transcript_id "G18176.1"; exon_number "7"; uniq_trans_id "G18176.1";
NC_043000.1	PBRI	exon	118930136	118930235	.	+	.	gene_id "LOC115210908"; ID ""; gene_name "LOC115210908"; transcript_id "G18176.1"; exon_number "8"; uniq_trans_id "G18176.1";
NC_043000.1	PBRI	exon	118931782	118931954	.	+	.	gene_id "LOC115210908"; ID ""; gene_name "LOC115210908"; transcript_id "G18176.1"; exon_number "9"; uniq_trans_id "G18176.1";
NC_043000.1	PBRI	exon	118935966	118935998	.	+	.	gene_id "LOC115210908"; ID ""; gene_name "LOC115210908"; transcript_id "G18176.1"; exon_number "10"; uniq_trans_id "G18176.1";
NC_043000.1	PBRI	exon	118941872	118941923	.	+	.	gene_id "LOC115210908"; ID ""; gene_name "LOC115210908"; transcript_id "G18176.1"; exon_number "11"; uniq_trans_id "G18176.1";
NC_043000.1	PBRI	exon	118945312	118945385	.	+	.	gene_id "LOC115210908"; ID ""; gene_name "LOC115210908"; transcript_id "G18176.1"; exon_number "12"; uniq_trans_id "G18176.1";
NC_043000.1	PBRI	exon	118946995	118947072	.	+	.	gene_id "LOC115210908"; ID ""; gene_name "LOC115210908"; transcript_id "G18176.1"; exon_number "13"; uniq_trans_id "G18176.1";
NC_043000.1	PBRI	exon	118947762	118947896	.	+	.	gene_id "LOC115210908"; ID ""; gene_name "LOC115210908"; transcript_id "G18176.1"; exon_number "14"; uniq_trans_id "G18176.1";
NC_043000.1	PBRI	exon	118950829	118950908	.	+	.	gene_id "LOC115210908"; ID ""; gene_name "LOC115210908"; transcript_id "G18176.1"; exon_number "15"; uniq_trans_id "G18176.1";
NC_043000.1	PBRI	exon	118952308	118952458	.	+	.	gene_id "LOC115210908"; ID ""; gene_name "LOC115210908"; transcript_id "G18176.1"; exon_number "16"; uniq_trans_id "G18176.1";
NC_043000.1	PBRI	exon	118957730	118957802	.	+	.	gene_id "LOC115210908"; ID ""; gene_name "LOC115210908"; transcript_id "G18176.1"; exon_number "17"; uniq_trans_id "G18176.1";
NC_043000.1	PBRI	exon	118972567	118972655	.	+	.	gene_id "LOC115210908"; ID ""; gene_name "LOC115210908"; transcript_id "G18176.1"; exon_number "18"; uniq_trans_id "G18176.1";
NC_043000.1	PBRI	exon	118973196	118973312	.	+	.	gene_id "LOC115210908"; ID ""; gene_name "LOC115210908"; transcript_id "G18176.1"; exon_number "19"; uniq_trans_id "G18176.1";
NC_043000.1	PBRI	exon	118980842	118980895	.	+	.	gene_id "LOC115210908"; ID ""; gene_name "LOC115210908"; transcript_id "G18176.1"; exon_number "20"; uniq_trans_id "G18176.1";
NC_043000.1	PBRI	exon	118981158	118981247	.	+	.	gene_id "LOC115210908"; ID ""; gene_name "LOC115210908"; transcript_id "G18176.1"; exon_number "21"; uniq_trans_id "G18176.1";
NC_043000.1	PBRI	exon	118983666	118983767	.	+	.	gene_id "LOC115210908"; ID ""; gene_name "LOC115210908"; transcript_id "G18176.1"; exon_number "22"; uniq_trans_id "G18176.1";
NC_043000.1	PBRI	exon	118987556	118987627	.	+	.	gene_id "LOC115210908"; ID ""; gene_name "LOC115210908"; transcript_id "G18176.1"; exon_number "23"; uniq_trans_id "G18176.1";
NC_043000.1	PBRI	exon	118991640	118992817	.	+	.	gene_id "LOC115210908"; ID ""; gene_name "LOC115210908"; transcript_id "G18176.1"; exon_number "24"; uniq_trans_id "G18176.1";
NC_043000.1	PBRI	transcript	118879243	118992817	.	+	.	gene_id "LOC115210908"; ID ""; gene_name "LOC115210908"; transcript_id "G18176.10"; uniq_trans_id "G18176.10";
NC_043000.1	PBRI	exon	118879243	118879617	.	+	.	gene_id "LOC115210908"; ID ""; gene_name "LOC115210908"; transcript_id "G18176.10"; exon_number "1"; uniq_trans_id "G18176.10";
NC_043000.1	PBRI	exon	118909177	118909280	.	+	.	gene_id "LOC115210908"; ID ""; gene_name "LOC115210908"; transcript_id "G18176.10"; exon_number "2"; uniq_trans_id "G18176.10";
NC_043000.1	PBRI	exon	118916718	118916829	.	+	.	gene_id "LOC115210908"; ID ""; gene_name "LOC115210908"; transcript_id "G18176.10"; exon_number "3"; uniq_trans_id "G18176.10";
NC_043000.1	PBRI	exon	118926618	118926685	.	+	.	gene_id "LOC115210908"; ID ""; gene_name "LOC115210908"; transcript_id "G18176.10"; exon_number "4"; uniq_trans_id "G18176.10";
NC_043000.1	PBRI	exon	118927545	118927646	.	+	.	gene_id "LOC115210908"; ID ""; gene_name "LOC115210908"; transcript_id "G18176.10"; exon_number "5"; uniq_trans_id "G18176.10";
NC_043000.1	PBRI	exon	118930136	118930235	.	+	.	gene_id "LOC115210908"; ID ""; gene_name "LOC115210908"; transcript_id "G18176.10"; exon_number "6"; uniq_trans_id "G18176.10";
NC_043000.1	PBRI	exon	118931782	118931954	.	+	.	gene_id "LOC115210908"; ID ""; gene_name "LOC115210908"; transcript_id "G18176.10"; exon_number "7"; uniq_trans_id "G18176.10";
NC_043000.1	PBRI	exon	118935966	118935998	.	+	.	gene_id "LOC115210908"; ID ""; gene_name "LOC115210908"; transcript_id "G18176.10"; exon_number "8"; uniq_trans_id "G18176.10";
NC_043000.1	PBRI	exon	118941872	118941923	.	+	.	gene_id "LOC115210908"; ID ""; gene_name "LOC115210908"; transcript_id "G18176.10"; exon_number "9"; uniq_trans_id "G18176.10";
NC_043000.1	PBRI	exon	118945312	118945385	.	+	.	gene_id "LOC115210908"; ID ""; gene_name "LOC115210908"; transcript_id "G18176.10"; exon_number "10"; uniq_trans_id "G18176.10";
NC_043000.1	PBRI	exon	118946995	118947072	.	+	.	gene_id "LOC115210908"; ID ""; gene_name "LOC115210908"; transcript_id "G18176.10"; exon_number "11"; uniq_trans_id "G18176.10";
NC_043000.1	PBRI	exon	118947762	118947896	.	+	.	gene_id "LOC115210908"; ID ""; gene_name "LOC115210908"; transcript_id "G18176.10"; exon_number "12"; uniq_trans_id "G18176.10";
NC_043000.1	PBRI	exon	118950829	118950908	.	+	.	gene_id "LOC115210908"; ID ""; gene_name "LOC115210908"; transcript_id "G18176.10"; exon_number "13"; uniq_trans_id "G18176.10";
NC_043000.1	PBRI	exon	118952308	118952458	.	+	.	gene_id "LOC115210908"; ID ""; gene_name "LOC115210908"; transcript_id "G18176.10"; exon_number "14"; uniq_trans_id "G18176.10";
NC_043000.1	PBRI	exon	118972567	118972655	.	+	.	gene_id "LOC115210908"; ID ""; gene_name "LOC115210908"; transcript_id "G18176.10"; exon_number "15"; uniq_trans_id "G18176.10";
NC_043000.1	PBRI	exon	118973196	118973312	.	+	.	gene_id "LOC115210908"; ID ""; gene_name "LOC115210908"; transcript_id "G18176.10"; exon_number "16"; uniq_trans_id "G18176.10";
NC_043000.1	PBRI	exon	118980842	118980895	.	+	.	gene_id "LOC115210908"; ID ""; gene_name "LOC115210908"; transcript_id "G18176.10"; exon_number "17"; uniq_trans_id "G18176.10";
NC_043000.1	PBRI	exon	118981158	118981247	.	+	.	gene_id "LOC115210908"; ID ""; gene_name "LOC115210908"; transcript_id "G18176.10"; exon_number "18"; uniq_trans_id "G18176.10";
NC_043000.1	PBRI	exon	118983666	118983767	.	+	.	gene_id "LOC115210908"; ID ""; gene_name "LOC115210908"; transcript_id "G18176.10"; exon_number "19"; uniq_trans_id "G18176.10";
NC_043000.1	PBRI	exon	118987556	118987627	.	+	.	gene_id "LOC115210908"; ID ""; gene_name "LOC115210908"; transcript_id "G18176.10"; exon_number "20"; uniq_trans_id "G18176.10";
NC_043000.1	PBRI	exon	118991640	118992817	.	+	.	gene_id "LOC115210908"; ID ""; gene_name "LOC115210908"; transcript_id "G18176.10"; exon_number "21"; uniq_trans_id "G18176.10";
NC_043000.1	PBRI	transcript	118879180	118992817	.	+	.	gene_id "LOC115210908"; ID ""; gene_name "LOC115210908"; transcript_id "G18176.3"; uniq_trans_id "G18176.3";
NC_043000.1	PBRI	exon	118879180	118879617	.	+	.	gene_id "LOC115210908"; ID ""; gene_name "LOC115210908"; transcript_id "G18176.3"; exon_number "1"; uniq_trans_id "G18176.3";
NC_043000.1	PBRI	exon	118909177	118909280	.	+	.	gene_id "LOC115210908"; ID ""; gene_name "LOC115210908"; transcript_id "G18176.3"; exon_number "2"; uniq_trans_id "G18176.3";
NC_043000.1	PBRI	exon	118916718	118916829	.	+	.	gene_id "LOC115210908"; ID ""; gene_name "LOC115210908"; transcript_id "G18176.3"; exon_number "3"; uniq_trans_id "G18176.3";
NC_043000.1	PBRI	exon	118926618	118926685	.	+	.	gene_id "LOC115210908"; ID ""; gene_name "LOC115210908"; transcript_id "G18176.3"; exon_number "4"; uniq_trans_id "G18176.3";
NC_043000.1	PBRI	exon	118927545	118927646	.	+	.	gene_id "LOC115210908"; ID ""; gene_name "LOC115210908"; transcript_id "G18176.3"; exon_number "5"; uniq_trans_id "G18176.3";
NC_043000.1	PBRI	exon	118930136	118930235	.	+	.	gene_id "LOC115210908"; ID ""; gene_name "LOC115210908"; transcript_id "G18176.3"; exon_number "6"; uniq_trans_id "G18176.3";
NC_043000.1	PBRI	exon	118931782	118931954	.	+	.	gene_id "LOC115210908"; ID ""; gene_name "LOC115210908"; transcript_id "G18176.3"; exon_number "7"; uniq_trans_id "G18176.3";
NC_043000.1	PBRI	exon	118941872	118941923	.	+	.	gene_id "LOC115210908"; ID ""; gene_name "LOC115210908"; transcript_id "G18176.3"; exon_number "8"; uniq_trans_id "G18176.3";
NC_043000.1	PBRI	exon	118945312	118945385	.	+	.	gene_id "LOC115210908"; ID ""; gene_name "LOC115210908"; transcript_id "G18176.3"; exon_number "9"; uniq_trans_id "G18176.3";
NC_043000.1	PBRI	exon	118946995	118947072	.	+	.	gene_id "LOC115210908"; ID ""; gene_name "LOC115210908"; transcript_id "G18176.3"; exon_number "10"; uniq_trans_id "G18176.3";
NC_043000.1	PBRI	exon	118947762	118947896	.	+	.	gene_id "LOC115210908"; ID ""; gene_name "LOC115210908"; transcript_id "G18176.3"; exon_number "11"; uniq_trans_id "G18176.3";
NC_043000.1	PBRI	exon	118950829	118950908	.	+	.	gene_id "LOC115210908"; ID ""; gene_name "LOC115210908"; transcript_id "G18176.3"; exon_number "12"; uniq_trans_id "G18176.3";
NC_043000.1	PBRI	exon	118952308	118952458	.	+	.	gene_id "LOC115210908"; ID ""; gene_name "LOC115210908"; transcript_id "G18176.3"; exon_number "13"; uniq_trans_id "G18176.3";
NC_043000.1	PBRI	exon	118957730	118957802	.	+	.	gene_id "LOC115210908"; ID ""; gene_name "LOC115210908"; transcript_id "G18176.3"; exon_number "14"; uniq_trans_id "G18176.3";
NC_043000.1	PBRI	exon	118972567	118972655	.	+	.	gene_id "LOC115210908"; ID ""; gene_name "LOC115210908"; transcript_id "G18176.3"; exon_number "15"; uniq_trans_id "G18176.3";
NC_043000.1	PBRI	exon	118973196	118973312	.	+	.	gene_id "LOC115210908"; ID ""; gene_name "LOC115210908"; transcript_id "G18176.3"; exon_number "16"; uniq_trans_id "G18176.3";
NC_043000.1	PBRI	exon	118980842	118980895	.	+	.	gene_id "LOC115210908"; ID ""; gene_name "LOC115210908"; transcript_id "G18176.3"; exon_number "17"; uniq_trans_id "G18176.3";
NC_043000.1	PBRI	exon	118981158	118981247	.	+	.	gene_id "LOC115210908"; ID ""; gene_name "LOC115210908"; transcript_id "G18176.3"; exon_number "18"; uniq_trans_id "G18176.3";
NC_043000.1	PBRI	exon	118983666	118983767	.	+	.	gene_id "LOC115210908"; ID ""; gene_name "LOC115210908"; transcript_id "G18176.3"; exon_number "19"; uniq_trans_id "G18176.3";
NC_043000.1	PBRI	exon	118987556	118987627	.	+	.	gene_id "LOC115210908"; ID ""; gene_name "LOC115210908"; transcript_id "G18176.3"; exon_number "20"; uniq_trans_id "G18176.3";
NC_043000.1	PBRI	exon	118991640	118992817	.	+	.	gene_id "LOC115210908"; ID ""; gene_name "LOC115210908"; transcript_id "G18176.3"; exon_number "21"; uniq_trans_id "G18176.3";
NC_043000.1	PBRI	transcript	118879196	118992817	.	+	.	gene_id "LOC115210908"; ID ""; gene_name "LOC115210908"; transcript_id "G18176.8"; uniq_trans_id "G18176.8";
NC_043000.1	PBRI	exon	118879196	118879617	.	+	.	gene_id "LOC115210908"; ID ""; gene_name "LOC115210908"; transcript_id "G18176.8"; exon_number "1"; uniq_trans_id "G18176.8";
NC_043000.1	PBRI	exon	118909177	118909280	.	+	.	gene_id "LOC115210908"; ID ""; gene_name "LOC115210908"; transcript_id "G18176.8"; exon_number "2"; uniq_trans_id "G18176.8";
NC_043000.1	PBRI	exon	118916718	118916829	.	+	.	gene_id "LOC115210908"; ID ""; gene_name "LOC115210908"; transcript_id "G18176.8"; exon_number "3"; uniq_trans_id "G18176.8";
NC_043000.1	PBRI	exon	118926618	118926685	.	+	.	gene_id "LOC115210908"; ID ""; gene_name "LOC115210908"; transcript_id "G18176.8"; exon_number "4"; uniq_trans_id "G18176.8";
NC_043000.1	PBRI	exon	118927545	118927646	.	+	.	gene_id "LOC115210908"; ID ""; gene_name "LOC115210908"; transcript_id "G18176.8"; exon_number "5"; uniq_trans_id "G18176.8";
NC_043000.1	PBRI	exon	118930136	118930235	.	+	.	gene_id "LOC115210908"; ID ""; gene_name "LOC115210908"; transcript_id "G18176.8"; exon_number "6"; uniq_trans_id "G18176.8";
NC_043000.1	PBRI	exon	118931782	118931954	.	+	.	gene_id "LOC115210908"; ID ""; gene_name "LOC115210908"; transcript_id "G18176.8"; exon_number "7"; uniq_trans_id "G18176.8";
NC_043000.1	PBRI	exon	118935966	118935998	.	+	.	gene_id "LOC115210908"; ID ""; gene_name "LOC115210908"; transcript_id "G18176.8"; exon_number "8"; uniq_trans_id "G18176.8";
NC_043000.1	PBRI	exon	118941872	118941923	.	+	.	gene_id "LOC115210908"; ID ""; gene_name "LOC115210908"; transcript_id "G18176.8"; exon_number "9"; uniq_trans_id "G18176.8";
NC_043000.1	PBRI	exon	118945312	118945385	.	+	.	gene_id "LOC115210908"; ID ""; gene_name "LOC115210908"; transcript_id "G18176.8"; exon_number "10"; uniq_trans_id "G18176.8";
NC_043000.1	PBRI	exon	118946995	118947072	.	+	.	gene_id "LOC115210908"; ID ""; gene_name "LOC115210908"; transcript_id "G18176.8"; exon_number "11"; uniq_trans_id "G18176.8";
NC_043000.1	PBRI	exon	118947762	118947896	.	+	.	gene_id "LOC115210908"; ID ""; gene_name "LOC115210908"; transcript_id "G18176.8"; exon_number "12"; uniq_trans_id "G18176.8";
NC_043000.1	PBRI	exon	118950829	118950908	.	+	.	gene_id "LOC115210908"; ID ""; gene_name "LOC115210908"; transcript_id "G18176.8"; exon_number "13"; uniq_trans_id "G18176.8";
NC_043000.1	PBRI	exon	118952308	118952458	.	+	.	gene_id "LOC115210908"; ID ""; gene_name "LOC115210908"; transcript_id "G18176.8"; exon_number "14"; uniq_trans_id "G18176.8";
NC_043000.1	PBRI	exon	118957730	118957802	.	+	.	gene_id "LOC115210908"; ID ""; gene_name "LOC115210908"; transcript_id "G18176.8"; exon_number "15"; uniq_trans_id "G18176.8";
NC_043000.1	PBRI	exon	118972567	118972655	.	+	.	gene_id "LOC115210908"; ID ""; gene_name "LOC115210908"; transcript_id "G18176.8"; exon_number "16"; uniq_trans_id "G18176.8";
NC_043000.1	PBRI	exon	118973196	118973312	.	+	.	gene_id "LOC115210908"; ID ""; gene_name "LOC115210908"; transcript_id "G18176.8"; exon_number "17"; uniq_trans_id "G18176.8";
NC_043000.1	PBRI	exon	118980842	118980895	.	+	.	gene_id "LOC115210908"; ID ""; gene_name "LOC115210908"; transcript_id "G18176.8"; exon_number "18"; uniq_trans_id "G18176.8";
NC_043000.1	PBRI	exon	118981158	118981247	.	+	.	gene_id "LOC115210908"; ID ""; gene_name "LOC115210908"; transcript_id "G18176.8"; exon_number "19"; uniq_trans_id "G18176.8";
NC_043000.1	PBRI	exon	118983666	118983767	.	+	.	gene_id "LOC115210908"; ID ""; gene_name "LOC115210908"; transcript_id "G18176.8"; exon_number "20"; uniq_trans_id "G18176.8";
NC_043000.1	PBRI	exon	118991640	118992817	.	+	.	gene_id "LOC115210908"; ID ""; gene_name "LOC115210908"; transcript_id "G18176.8"; exon_number "21"; uniq_trans_id "G18176.8";
NC_043000.1	Gnomon	transcript	118879089	118992205	.	+	.	gene_id "LOC115210908"; ID "XM_029779685.2"; gene_name "LOC115210908"; transcript_id "XM_029779685.2";
NC_043000.1	Gnomon	CDS	118909239	118909280	.	+	0	gene_id "LOC115210908"; db_xref "GeneID:115210908"; gbkey "CDS"; gene "LOC115210908"; ID ""; gene_name "LOC115210908"; transcript_id "XM_029779685.2"; product "long-chain-fatty-acid--CoA ligase 5"; protein_id "XP_029635545.1"; exon_number "2";
NC_043000.1	Gnomon	CDS	118916718	118916829	.	+	0	gene_id "LOC115210908"; db_xref "GeneID:115210908"; gbkey "CDS"; gene "LOC115210908"; ID ""; gene_name "LOC115210908"; transcript_id "XM_029779685.2"; product "long-chain-fatty-acid--CoA ligase 5"; protein_id "XP_029635545.1"; exon_number "3";
NC_043000.1	Gnomon	CDS	118926618	118926685	.	+	2	gene_id "LOC115210908"; db_xref "GeneID:115210908"; gbkey "CDS"; gene "LOC115210908"; ID ""; gene_name "LOC115210908"; transcript_id "XM_029779685.2"; product "long-chain-fatty-acid--CoA ligase 5"; protein_id "XP_029635545.1"; exon_number "4";
NC_043000.1	Gnomon	CDS	118927545	118927646	.	+	0	gene_id "LOC115210908"; db_xref "GeneID:115210908"; gbkey "CDS"; gene "LOC115210908"; ID ""; gene_name "LOC115210908"; transcript_id "XM_029779685.2"; product "long-chain-fatty-acid--CoA ligase 5"; protein_id "XP_029635545.1"; exon_number "5";
NC_043000.1	Gnomon	CDS	118930136	118930235	.	+	0	gene_id "LOC115210908"; db_xref "GeneID:115210908"; gbkey "CDS"; gene "LOC115210908"; ID ""; gene_name "LOC115210908"; transcript_id "XM_029779685.2"; product "long-chain-fatty-acid--CoA ligase 5"; protein_id "XP_029635545.1"; exon_number "6";
NC_043000.1	Gnomon	CDS	118931782	118931954	.	+	2	gene_id "LOC115210908"; db_xref "GeneID:115210908"; gbkey "CDS"; gene "LOC115210908"; ID ""; gene_name "LOC115210908"; transcript_id "XM_029779685.2"; product "long-chain-fatty-acid--CoA ligase 5"; protein_id "XP_029635545.1"; exon_number "7";
NC_043000.1	Gnomon	CDS	118935966	118935998	.	+	0	gene_id "LOC115210908"; db_xref "GeneID:115210908"; gbkey "CDS"; gene "LOC115210908"; ID ""; gene_name "LOC115210908"; transcript_id "XM_029779685.2"; product "long-chain-fatty-acid--CoA ligase 5"; protein_id "XP_029635545.1"; exon_number "8";
NC_043000.1	Gnomon	CDS	118941872	118941923	.	+	0	gene_id "LOC115210908"; db_xref "GeneID:115210908"; gbkey "CDS"; gene "LOC115210908"; ID ""; gene_name "LOC115210908"; transcript_id "XM_029779685.2"; product "long-chain-fatty-acid--CoA ligase 5"; protein_id "XP_029635545.1"; exon_number "9";
NC_043000.1	Gnomon	CDS	118945312	118945385	.	+	2	gene_id "LOC115210908"; db_xref "GeneID:115210908"; gbkey "CDS"; gene "LOC115210908"; ID ""; gene_name "LOC115210908"; transcript_id "XM_029779685.2"; product "long-chain-fatty-acid--CoA ligase 5"; protein_id "XP_029635545.1"; exon_number "10";
NC_043000.1	Gnomon	CDS	118946995	118947072	.	+	0	gene_id "LOC115210908"; db_xref "GeneID:115210908"; gbkey "CDS"; gene "LOC115210908"; ID ""; gene_name "LOC115210908"; transcript_id "XM_029779685.2"; product "long-chain-fatty-acid--CoA ligase 5"; protein_id "XP_029635545.1"; exon_number "11";
NC_043000.1	Gnomon	CDS	118947762	118947896	.	+	0	gene_id "LOC115210908"; db_xref "GeneID:115210908"; gbkey "CDS"; gene "LOC115210908"; ID ""; gene_name "LOC115210908"; transcript_id "XM_029779685.2"; product "long-chain-fatty-acid--CoA ligase 5"; protein_id "XP_029635545.1"; exon_number "12";
NC_043000.1	Gnomon	CDS	118950829	118950908	.	+	0	gene_id "LOC115210908"; db_xref "GeneID:115210908"; gbkey "CDS"; gene "LOC115210908"; ID ""; gene_name "LOC115210908"; transcript_id "XM_029779685.2"; product "long-chain-fatty-acid--CoA ligase 5"; protein_id "XP_029635545.1"; exon_number "13";
NC_043000.1	Gnomon	CDS	118952308	118952458	.	+	1	gene_id "LOC115210908"; db_xref "GeneID:115210908"; gbkey "CDS"; gene "LOC115210908"; ID ""; gene_name "LOC115210908"; transcript_id "XM_029779685.2"; product "long-chain-fatty-acid--CoA ligase 5"; protein_id "XP_029635545.1"; exon_number "14";
NC_043000.1	Gnomon	CDS	118957730	118957802	.	+	0	gene_id "LOC115210908"; db_xref "GeneID:115210908"; gbkey "CDS"; gene "LOC115210908"; ID ""; gene_name "LOC115210908"; transcript_id "XM_029779685.2"; product "long-chain-fatty-acid--CoA ligase 5"; protein_id "XP_029635545.1"; exon_number "15";
NC_043000.1	Gnomon	CDS	118972567	118972655	.	+	2	gene_id "LOC115210908"; db_xref "GeneID:115210908"; gbkey "CDS"; gene "LOC115210908"; ID ""; gene_name "LOC115210908"; transcript_id "XM_029779685.2"; product "long-chain-fatty-acid--CoA ligase 5"; protein_id "XP_029635545.1"; exon_number "16";
NC_043000.1	Gnomon	CDS	118973196	118973312	.	+	0	gene_id "LOC115210908"; db_xref "GeneID:115210908"; gbkey "CDS"; gene "LOC115210908"; ID ""; gene_name "LOC115210908"; transcript_id "XM_029779685.2"; product "long-chain-fatty-acid--CoA ligase 5"; protein_id "XP_029635545.1"; exon_number "17";
NC_043000.1	Gnomon	CDS	118980842	118980895	.	+	0	gene_id "LOC115210908"; db_xref "GeneID:115210908"; gbkey "CDS"; gene "LOC115210908"; ID ""; gene_name "LOC115210908"; transcript_id "XM_029779685.2"; product "long-chain-fatty-acid--CoA ligase 5"; protein_id "XP_029635545.1"; exon_number "18";
NC_043000.1	Gnomon	CDS	118981158	118981247	.	+	0	gene_id "LOC115210908"; db_xref "GeneID:115210908"; gbkey "CDS"; gene "LOC115210908"; ID ""; gene_name "LOC115210908"; transcript_id "XM_029779685.2"; product "long-chain-fatty-acid--CoA ligase 5"; protein_id "XP_029635545.1"; exon_number "19";
NC_043000.1	Gnomon	CDS	118983666	118983767	.	+	0	gene_id "LOC115210908"; db_xref "GeneID:115210908"; gbkey "CDS"; gene "LOC115210908"; ID ""; gene_name "LOC115210908"; transcript_id "XM_029779685.2"; product "long-chain-fatty-acid--CoA ligase 5"; protein_id "XP_029635545.1"; exon_number "20";
NC_043000.1	Gnomon	CDS	118987556	118987627	.	+	0	gene_id "LOC115210908"; db_xref "GeneID:115210908"; gbkey "CDS"; gene "LOC115210908"; ID ""; gene_name "LOC115210908"; transcript_id "XM_029779685.2"; product "long-chain-fatty-acid--CoA ligase 5"; protein_id "XP_029635545.1"; exon_number "21";
NC_043000.1	Gnomon	CDS	118991640	118991780	.	+	0	gene_id "LOC115210908"; db_xref "GeneID:115210908"; gbkey "CDS"; gene "LOC115210908"; ID ""; gene_name "LOC115210908"; transcript_id "XM_029779685.2"; product "long-chain-fatty-acid--CoA ligase 5"; protein_id "XP_029635545.1"; exon_number "22";
NC_043000.1	Gnomon	exon	118879089	118879617	.	+	.	gene_id "LOC115210908"; db_xref "GeneID:115210908"; gbkey "mRNA"; gene "LOC115210908"; ID ""; gene_name "LOC115210908"; transcript_id "XM_029779685.2"; product "long-chain-fatty-acid--CoA ligase 5"; exon_number "1"; model_evidence "Supporting evidence includes similarity to: 7 Proteins, and 100% coverage of the annotated genomic feature by RNAseq alignments, including 41 samples with support for all annotated introns";
NC_043000.1	Gnomon	exon	118909177	118909280	.	+	.	gene_id "LOC115210908"; db_xref "GeneID:115210908"; gbkey "mRNA"; gene "LOC115210908"; ID ""; gene_name "LOC115210908"; transcript_id "XM_029779685.2"; product "long-chain-fatty-acid--CoA ligase 5"; exon_number "2"; model_evidence "Supporting evidence includes similarity to: 7 Proteins, and 100% coverage of the annotated genomic feature by RNAseq alignments, including 41 samples with support for all annotated introns";
NC_043000.1	Gnomon	exon	118916718	118916829	.	+	.	gene_id "LOC115210908"; db_xref "GeneID:115210908"; gbkey "mRNA"; gene "LOC115210908"; ID ""; gene_name "LOC115210908"; transcript_id "XM_029779685.2"; product "long-chain-fatty-acid--CoA ligase 5"; exon_number "3"; model_evidence "Supporting evidence includes similarity to: 7 Proteins, and 100% coverage of the annotated genomic feature by RNAseq alignments, including 41 samples with support for all annotated introns";
NC_043000.1	Gnomon	exon	118926618	118926685	.	+	.	gene_id "LOC115210908"; db_xref "GeneID:115210908"; gbkey "mRNA"; gene "LOC115210908"; ID ""; gene_name "LOC115210908"; transcript_id "XM_029779685.2"; product "long-chain-fatty-acid--CoA ligase 5"; exon_number "4"; model_evidence "Supporting evidence includes similarity to: 7 Proteins, and 100% coverage of the annotated genomic feature by RNAseq alignments, including 41 samples with support for all annotated introns";
NC_043000.1	Gnomon	exon	118927545	118927646	.	+	.	gene_id "LOC115210908"; db_xref "GeneID:115210908"; gbkey "mRNA"; gene "LOC115210908"; ID ""; gene_name "LOC115210908"; transcript_id "XM_029779685.2"; product "long-chain-fatty-acid--CoA ligase 5"; exon_number "5"; model_evidence "Supporting evidence includes similarity to: 7 Proteins, and 100% coverage of the annotated genomic feature by RNAseq alignments, including 41 samples with support for all annotated introns";
NC_043000.1	Gnomon	exon	118930136	118930235	.	+	.	gene_id "LOC115210908"; db_xref "GeneID:115210908"; gbkey "mRNA"; gene "LOC115210908"; ID ""; gene_name "LOC115210908"; transcript_id "XM_029779685.2"; product "long-chain-fatty-acid--CoA ligase 5"; exon_number "6"; model_evidence "Supporting evidence includes similarity to: 7 Proteins, and 100% coverage of the annotated genomic feature by RNAseq alignments, including 41 samples with support for all annotated introns";
NC_043000.1	Gnomon	exon	118931782	118931954	.	+	.	gene_id "LOC115210908"; db_xref "GeneID:115210908"; gbkey "mRNA"; gene "LOC115210908"; ID ""; gene_name "LOC115210908"; transcript_id "XM_029779685.2"; product "long-chain-fatty-acid--CoA ligase 5"; exon_number "7"; model_evidence "Supporting evidence includes similarity to: 7 Proteins, and 100% coverage of the annotated genomic feature by RNAseq alignments, including 41 samples with support for all annotated introns";
NC_043000.1	Gnomon	exon	118935966	118935998	.	+	.	gene_id "LOC115210908"; db_xref "GeneID:115210908"; gbkey "mRNA"; gene "LOC115210908"; ID ""; gene_name "LOC115210908"; transcript_id "XM_029779685.2"; product "long-chain-fatty-acid--CoA ligase 5"; exon_number "8"; model_evidence "Supporting evidence includes similarity to: 7 Proteins, and 100% coverage of the annotated genomic feature by RNAseq alignments, including 41 samples with support for all annotated introns";
NC_043000.1	Gnomon	exon	118941872	118941923	.	+	.	gene_id "LOC115210908"; db_xref "GeneID:115210908"; gbkey "mRNA"; gene "LOC115210908"; ID ""; gene_name "LOC115210908"; transcript_id "XM_029779685.2"; product "long-chain-fatty-acid--CoA ligase 5"; exon_number "9"; model_evidence "Supporting evidence includes similarity to: 7 Proteins, and 100% coverage of the annotated genomic feature by RNAseq alignments, including 41 samples with support for all annotated introns";
NC_043000.1	Gnomon	exon	118945312	118945385	.	+	.	gene_id "LOC115210908"; db_xref "GeneID:115210908"; gbkey "mRNA"; gene "LOC115210908"; ID ""; gene_name "LOC115210908"; transcript_id "XM_029779685.2"; product "long-chain-fatty-acid--CoA ligase 5"; exon_number "10"; model_evidence "Supporting evidence includes similarity to: 7 Proteins, and 100% coverage of the annotated genomic feature by RNAseq alignments, including 41 samples with support for all annotated introns";
NC_043000.1	Gnomon	exon	118946995	118947072	.	+	.	gene_id "LOC115210908"; db_xref "GeneID:115210908"; gbkey "mRNA"; gene "LOC115210908"; ID ""; gene_name "LOC115210908"; transcript_id "XM_029779685.2"; product "long-chain-fatty-acid--CoA ligase 5"; exon_number "11"; model_evidence "Supporting evidence includes similarity to: 7 Proteins, and 100% coverage of the annotated genomic feature by RNAseq alignments, including 41 samples with support for all annotated introns";
NC_043000.1	Gnomon	exon	118947762	118947896	.	+	.	gene_id "LOC115210908"; db_xref "GeneID:115210908"; gbkey "mRNA"; gene "LOC115210908"; ID ""; gene_name "LOC115210908"; transcript_id "XM_029779685.2"; product "long-chain-fatty-acid--CoA ligase 5"; exon_number "12"; model_evidence "Supporting evidence includes similarity to: 7 Proteins, and 100% coverage of the annotated genomic feature by RNAseq alignments, including 41 samples with support for all annotated introns";
NC_043000.1	Gnomon	exon	118950829	118950908	.	+	.	gene_id "LOC115210908"; db_xref "GeneID:115210908"; gbkey "mRNA"; gene "LOC115210908"; ID ""; gene_name "LOC115210908"; transcript_id "XM_029779685.2"; product "long-chain-fatty-acid--CoA ligase 5"; exon_number "13"; model_evidence "Supporting evidence includes similarity to: 7 Proteins, and 100% coverage of the annotated genomic feature by RNAseq alignments, including 41 samples with support for all annotated introns";
NC_043000.1	Gnomon	exon	118952308	118952458	.	+	.	gene_id "LOC115210908"; db_xref "GeneID:115210908"; gbkey "mRNA"; gene "LOC115210908"; ID ""; gene_name "LOC115210908"; transcript_id "XM_029779685.2"; product "long-chain-fatty-acid--CoA ligase 5"; exon_number "14"; model_evidence "Supporting evidence includes similarity to: 7 Proteins, and 100% coverage of the annotated genomic feature by RNAseq alignments, including 41 samples with support for all annotated introns";
NC_043000.1	Gnomon	exon	118957730	118957802	.	+	.	gene_id "LOC115210908"; db_xref "GeneID:115210908"; gbkey "mRNA"; gene "LOC115210908"; ID ""; gene_name "LOC115210908"; transcript_id "XM_029779685.2"; product "long-chain-fatty-acid--CoA ligase 5"; exon_number "15"; model_evidence "Supporting evidence includes similarity to: 7 Proteins, and 100% coverage of the annotated genomic feature by RNAseq alignments, including 41 samples with support for all annotated introns";
NC_043000.1	Gnomon	exon	118972567	118972655	.	+	.	gene_id "LOC115210908"; db_xref "GeneID:115210908"; gbkey "mRNA"; gene "LOC115210908"; ID ""; gene_name "LOC115210908"; transcript_id "XM_029779685.2"; product "long-chain-fatty-acid--CoA ligase 5"; exon_number "16"; model_evidence "Supporting evidence includes similarity to: 7 Proteins, and 100% coverage of the annotated genomic feature by RNAseq alignments, including 41 samples with support for all annotated introns";
NC_043000.1	Gnomon	exon	118973196	118973312	.	+	.	gene_id "LOC115210908"; db_xref "GeneID:115210908"; gbkey "mRNA"; gene "LOC115210908"; ID ""; gene_name "LOC115210908"; transcript_id "XM_029779685.2"; product "long-chain-fatty-acid--CoA ligase 5"; exon_number "17"; model_evidence "Supporting evidence includes similarity to: 7 Proteins, and 100% coverage of the annotated genomic feature by RNAseq alignments, including 41 samples with support for all annotated introns";
NC_043000.1	Gnomon	exon	118980842	118980895	.	+	.	gene_id "LOC115210908"; db_xref "GeneID:115210908"; gbkey "mRNA"; gene "LOC115210908"; ID ""; gene_name "LOC115210908"; transcript_id "XM_029779685.2"; product "long-chain-fatty-acid--CoA ligase 5"; exon_number "18"; model_evidence "Supporting evidence includes similarity to: 7 Proteins, and 100% coverage of the annotated genomic feature by RNAseq alignments, including 41 samples with support for all annotated introns";
NC_043000.1	Gnomon	exon	118981158	118981247	.	+	.	gene_id "LOC115210908"; db_xref "GeneID:115210908"; gbkey "mRNA"; gene "LOC115210908"; ID ""; gene_name "LOC115210908"; transcript_id "XM_029779685.2"; product "long-chain-fatty-acid--CoA ligase 5"; exon_number "19"; model_evidence "Supporting evidence includes similarity to: 7 Proteins, and 100% coverage of the annotated genomic feature by RNAseq alignments, including 41 samples with support for all annotated introns";
NC_043000.1	Gnomon	exon	118983666	118983767	.	+	.	gene_id "LOC115210908"; db_xref "GeneID:115210908"; gbkey "mRNA"; gene "LOC115210908"; ID ""; gene_name "LOC115210908"; transcript_id "XM_029779685.2"; product "long-chain-fatty-acid--CoA ligase 5"; exon_number "20"; model_evidence "Supporting evidence includes similarity to: 7 Proteins, and 100% coverage of the annotated genomic feature by RNAseq alignments, including 41 samples with support for all annotated introns";
NC_043000.1	Gnomon	exon	118987556	118987627	.	+	.	gene_id "LOC115210908"; db_xref "GeneID:115210908"; gbkey "mRNA"; gene "LOC115210908"; ID ""; gene_name "LOC115210908"; transcript_id "XM_029779685.2"; product "long-chain-fatty-acid--CoA ligase 5"; exon_number "21"; model_evidence "Supporting evidence includes similarity to: 7 Proteins, and 100% coverage of the annotated genomic feature by RNAseq alignments, including 41 samples with support for all annotated introns";
NC_043000.1	Gnomon	exon	118991640	118992205	.	+	.	gene_id "LOC115210908"; db_xref "GeneID:115210908"; gbkey "mRNA"; gene "LOC115210908"; ID ""; gene_name "LOC115210908"; transcript_id "XM_029779685.2"; product "long-chain-fatty-acid--CoA ligase 5"; exon_number "22"; model_evidence "Supporting evidence includes similarity to: 7 Proteins, and 100% coverage of the annotated genomic feature by RNAseq alignments, including 41 samples with support for all annotated introns";
NC_043000.1	Gnomon	start_codon	118909239	118909241	.	+	0	gene_id "LOC115210908"; db_xref "GeneID:115210908"; gbkey "CDS"; gene "LOC115210908"; ID ""; gene_name "LOC115210908"; transcript_id "XM_029779685.2"; product "long-chain-fatty-acid--CoA ligase 5"; protein_id "XP_029635545.1"; exon_number "2";
NC_043000.1	Gnomon	stop_codon	118991781	118991783	.	+	0	gene_id "LOC115210908"; db_xref "GeneID:115210908"; gbkey "CDS"; gene "LOC115210908"; ID ""; gene_name "LOC115210908"; transcript_id "XM_029779685.2"; product "long-chain-fatty-acid--CoA ligase 5"; protein_id "XP_029635545.1"; exon_number "22";
NC_043000.1	Gnomon	gene	110798531	110979658	.	+	.	gene_id "LOC115210909"; db_xref "GeneID:115210909"; gbkey "Gene"; gene "LOC115210909"; gene_biotype "protein_coding"; ID ""; gene_name "LOC115210909";
NC_043000.1	Gnomon	transcript	110798531	110962522	.	+	.	gene_id "LOC115210909"; ID "XM_029779688.2"; gene_name "LOC115210909"; transcript_id "XM_029779688.2";
NC_043000.1	Gnomon	CDS	110798585	110798820	.	+	0	gene_id "LOC115210909"; db_xref "GeneID:115210909"; gbkey "CDS"; gene "LOC115210909"; ID ""; gene_name "LOC115210909"; transcript_id "XM_029779688.2"; product "procollagen galactosyltransferase 1"; protein_id "XP_029635548.1"; exon_number "1";
NC_043000.1	Gnomon	CDS	110922335	110922447	.	+	1	gene_id "LOC115210909"; db_xref "GeneID:115210909"; gbkey "CDS"; gene "LOC115210909"; ID ""; gene_name "LOC115210909"; transcript_id "XM_029779688.2"; product "procollagen galactosyltransferase 1"; protein_id "XP_029635548.1"; exon_number "2";
NC_043000.1	Gnomon	CDS	110929443	110929558	.	+	2	gene_id "LOC115210909"; db_xref "GeneID:115210909"; gbkey "CDS"; gene "LOC115210909"; ID ""; gene_name "LOC115210909"; transcript_id "XM_029779688.2"; product "procollagen galactosyltransferase 1"; protein_id "XP_029635548.1"; exon_number "3";
NC_043000.1	Gnomon	CDS	110942766	110942830	.	+	0	gene_id "LOC115210909"; db_xref "GeneID:115210909"; gbkey "CDS"; gene "LOC115210909"; ID ""; gene_name "LOC115210909"; transcript_id "XM_029779688.2"; product "procollagen galactosyltransferase 1"; protein_id "XP_029635548.1"; exon_number "4";
NC_043000.1	Gnomon	CDS	110944976	110945051	.	+	1	gene_id "LOC115210909"; db_xref "GeneID:115210909"; gbkey "CDS"; gene "LOC115210909"; ID ""; gene_name "LOC115210909"; transcript_id "XM_029779688.2"; product "procollagen galactosyltransferase 1"; protein_id "XP_029635548.1"; exon_number "5";
NC_043000.1	Gnomon	CDS	110946362	110946566	.	+	0	gene_id "LOC115210909"; db_xref "GeneID:115210909"; gbkey "CDS"; gene "LOC115210909"; ID ""; gene_name "LOC115210909"; transcript_id "XM_029779688.2"; product "procollagen galactosyltransferase 1"; protein_id "XP_029635548.1"; exon_number "6";
NC_043000.1	Gnomon	CDS	110948915	110949034	.	+	2	gene_id "LOC115210909"; db_xref "GeneID:115210909"; gbkey "CDS"; gene "LOC115210909"; ID ""; gene_name "LOC115210909"; transcript_id "XM_029779688.2"; product "procollagen galactosyltransferase 1"; protein_id "XP_029635548.1"; exon_number "7";
NC_043000.1	Gnomon	CDS	110951953	110952029	.	+	2	gene_id "LOC115210909"; db_xref "GeneID:115210909"; gbkey "CDS"; gene "LOC115210909"; ID ""; gene_name "LOC115210909"; transcript_id "XM_029779688.2"; product "procollagen galactosyltransferase 1"; protein_id "XP_029635548.1"; exon_number "8";
NC_043000.1	Gnomon	CDS	110952594	110952700	.	+	0	gene_id "LOC115210909"; db_xref "GeneID:115210909"; gbkey "CDS"; gene "LOC115210909"; ID ""; gene_name "LOC115210909"; transcript_id "XM_029779688.2"; product "procollagen galactosyltransferase 1"; protein_id "XP_029635548.1"; exon_number "9";
NC_043000.1	Gnomon	CDS	110955330	110955404	.	+	1	gene_id "LOC115210909"; db_xref "GeneID:115210909"; gbkey "CDS"; gene "LOC115210909"; ID ""; gene_name "LOC115210909"; transcript_id "XM_029779688.2"; product "procollagen galactosyltransferase 1"; protein_id "XP_029635548.1"; exon_number "10";
NC_043000.1	Gnomon	CDS	110956914	110956971	.	+	1	gene_id "LOC115210909"; db_xref "GeneID:115210909"; gbkey "CDS"; gene "LOC115210909"; ID ""; gene_name "LOC115210909"; transcript_id "XM_029779688.2"; product "procollagen galactosyltransferase 1"; protein_id "XP_029635548.1"; exon_number "11";
NC_043000.1	Gnomon	CDS	110957257	110957384	.	+	0	gene_id "LOC115210909"; db_xref "GeneID:115210909"; gbkey "CDS"; gene "LOC115210909"; ID ""; gene_name "LOC115210909"; transcript_id "XM_029779688.2"; product "procollagen galactosyltransferase 1"; protein_id "XP_029635548.1"; exon_number "12";
NC_043000.1	Gnomon	CDS	110958599	110958802	.	+	1	gene_id "LOC115210909"; db_xref "GeneID:115210909"; gbkey "CDS"; gene "LOC115210909"; ID ""; gene_name "LOC115210909"; transcript_id "XM_029779688.2"; product "procollagen galactosyltransferase 1"; protein_id "XP_029635548.1"; exon_number "13";
NC_043000.1	Gnomon	CDS	110961371	110961578	.	+	1	gene_id "LOC115210909"; db_xref "GeneID:115210909"; gbkey "CDS"; gene "LOC115210909"; ID ""; gene_name "LOC115210909"; transcript_id "XM_029779688.2"; product "procollagen galactosyltransferase 1"; protein_id "XP_029635548.1"; exon_number "14";
NC_043000.1	Gnomon	exon	110798531	110798820	.	+	.	gene_id "LOC115210909"; db_xref "GeneID:115210909"; gbkey "mRNA"; gene "LOC115210909"; ID ""; gene_name "LOC115210909"; transcript_id "XM_029779688.2"; product "procollagen galactosyltransferase 1, transcript variant X1"; exon_number "1"; model_evidence "Supporting evidence includes similarity to: 6 Proteins, and 100% coverage of the annotated genomic feature by RNAseq alignments, including 31 samples with support for all annotated introns";
NC_043000.1	Gnomon	exon	110922335	110922447	.	+	.	gene_id "LOC115210909"; db_xref "GeneID:115210909"; gbkey "mRNA"; gene "LOC115210909"; ID ""; gene_name "LOC115210909"; transcript_id "XM_029779688.2"; product "procollagen galactosyltransferase 1, transcript variant X1"; exon_number "2"; model_evidence "Supporting evidence includes similarity to: 6 Proteins, and 100% coverage of the annotated genomic feature by RNAseq alignments, including 31 samples with support for all annotated introns";
NC_043000.1	Gnomon	exon	110929443	110929558	.	+	.	gene_id "LOC115210909"; db_xref "GeneID:115210909"; gbkey "mRNA"; gene "LOC115210909"; ID ""; gene_name "LOC115210909"; transcript_id "XM_029779688.2"; product "procollagen galactosyltransferase 1, transcript variant X1"; exon_number "3"; model_evidence "Supporting evidence includes similarity to: 6 Proteins, and 100% coverage of the annotated genomic feature by RNAseq alignments, including 31 samples with support for all annotated introns";
NC_043000.1	Gnomon	exon	110942766	110942830	.	+	.	gene_id "LOC115210909"; db_xref "GeneID:115210909"; gbkey "mRNA"; gene "LOC115210909"; ID ""; gene_name "LOC115210909"; transcript_id "XM_029779688.2"; product "procollagen galactosyltransferase 1, transcript variant X1"; exon_number "4"; model_evidence "Supporting evidence includes similarity to: 6 Proteins, and 100% coverage of the annotated genomic feature by RNAseq alignments, including 31 samples with support for all annotated introns";
NC_043000.1	Gnomon	exon	110944976	110945051	.	+	.	gene_id "LOC115210909"; db_xref "GeneID:115210909"; gbkey "mRNA"; gene "LOC115210909"; ID ""; gene_name "LOC115210909"; transcript_id "XM_029779688.2"; product "procollagen galactosyltransferase 1, transcript variant X1"; exon_number "5"; model_evidence "Supporting evidence includes similarity to: 6 Proteins, and 100% coverage of the annotated genomic feature by RNAseq alignments, including 31 samples with support for all annotated introns";
NC_043000.1	Gnomon	exon	110946362	110946566	.	+	.	gene_id "LOC115210909"; db_xref "GeneID:115210909"; gbkey "mRNA"; gene "LOC115210909"; ID ""; gene_name "LOC115210909"; transcript_id "XM_029779688.2"; product "procollagen galactosyltransferase 1, transcript variant X1"; exon_number "6"; model_evidence "Supporting evidence includes similarity to: 6 Proteins, and 100% coverage of the annotated genomic feature by RNAseq alignments, including 31 samples with support for all annotated introns";
NC_043000.1	Gnomon	exon	110948915	110949034	.	+	.	gene_id "LOC115210909"; db_xref "GeneID:115210909"; gbkey "mRNA"; gene "LOC115210909"; ID ""; gene_name "LOC115210909"; transcript_id "XM_029779688.2"; product "procollagen galactosyltransferase 1, transcript variant X1"; exon_number "7"; model_evidence "Supporting evidence includes similarity to: 6 Proteins, and 100% coverage of the annotated genomic feature by RNAseq alignments, including 31 samples with support for all annotated introns";
NC_043000.1	Gnomon	exon	110951953	110952029	.	+	.	gene_id "LOC115210909"; db_xref "GeneID:115210909"; gbkey "mRNA"; gene "LOC115210909"; ID ""; gene_name "LOC115210909"; transcript_id "XM_029779688.2"; product "procollagen galactosyltransferase 1, transcript variant X1"; exon_number "8"; model_evidence "Supporting evidence includes similarity to: 6 Proteins, and 100% coverage of the annotated genomic feature by RNAseq alignments, including 31 samples with support for all annotated introns";
NC_043000.1	Gnomon	exon	110952594	110952700	.	+	.	gene_id "LOC115210909"; db_xref "GeneID:115210909"; gbkey "mRNA"; gene "LOC115210909"; ID ""; gene_name "LOC115210909"; transcript_id "XM_029779688.2"; product "procollagen galactosyltransferase 1, transcript variant X1"; exon_number "9"; model_evidence "Supporting evidence includes similarity to: 6 Proteins, and 100% coverage of the annotated genomic feature by RNAseq alignments, including 31 samples with support for all annotated introns";
NC_043000.1	Gnomon	exon	110955330	110955404	.	+	.	gene_id "LOC115210909"; db_xref "GeneID:115210909"; gbkey "mRNA"; gene "LOC115210909"; ID ""; gene_name "LOC115210909"; transcript_id "XM_029779688.2"; product "procollagen galactosyltransferase 1, transcript variant X1"; exon_number "10"; model_evidence "Supporting evidence includes similarity to: 6 Proteins, and 100% coverage of the annotated genomic feature by RNAseq alignments, including 31 samples with support for all annotated introns";
NC_043000.1	Gnomon	exon	110956914	110956971	.	+	.	gene_id "LOC115210909"; db_xref "GeneID:115210909"; gbkey "mRNA"; gene "LOC115210909"; ID ""; gene_name "LOC115210909"; transcript_id "XM_029779688.2"; product "procollagen galactosyltransferase 1, transcript variant X1"; exon_number "11"; model_evidence "Supporting evidence includes similarity to: 6 Proteins, and 100% coverage of the annotated genomic feature by RNAseq alignments, including 31 samples with support for all annotated introns";
NC_043000.1	Gnomon	exon	110957257	110957384	.	+	.	gene_id "LOC115210909"; db_xref "GeneID:115210909"; gbkey "mRNA"; gene "LOC115210909"; ID ""; gene_name "LOC115210909"; transcript_id "XM_029779688.2"; product "procollagen galactosyltransferase 1, transcript variant X1"; exon_number "12"; model_evidence "Supporting evidence includes similarity to: 6 Proteins, and 100% coverage of the annotated genomic feature by RNAseq alignments, including 31 samples with support for all annotated introns";
NC_043000.1	Gnomon	exon	110958599	110958802	.	+	.	gene_id "LOC115210909"; db_xref "GeneID:115210909"; gbkey "mRNA"; gene "LOC115210909"; ID ""; gene_name "LOC115210909"; transcript_id "XM_029779688.2"; product "procollagen galactosyltransferase 1, transcript variant X1"; exon_number "13"; model_evidence "Supporting evidence includes similarity to: 6 Proteins, and 100% coverage of the annotated genomic feature by RNAseq alignments, including 31 samples with support for all annotated introns";
NC_043000.1	Gnomon	exon	110961371	110962522	.	+	.	gene_id "LOC115210909"; db_xref "GeneID:115210909"; gbkey "mRNA"; gene "LOC115210909"; ID ""; gene_name "LOC115210909"; transcript_id "XM_029779688.2"; product "procollagen galactosyltransferase 1, transcript variant X1"; exon_number "14"; model_evidence "Supporting evidence includes similarity to: 6 Proteins, and 100% coverage of the annotated genomic feature by RNAseq alignments, including 31 samples with support for all annotated introns";
NC_043000.1	Gnomon	start_codon	110798585	110798587	.	+	0	gene_id "LOC115210909"; db_xref "GeneID:115210909"; gbkey "CDS"; gene "LOC115210909"; ID ""; gene_name "LOC115210909"; transcript_id "XM_029779688.2"; product "procollagen galactosyltransferase 1"; protein_id "XP_029635548.1"; exon_number "1";
NC_043000.1	Gnomon	stop_codon	110961579	110961581	.	+	0	gene_id "LOC115210909"; db_xref "GeneID:115210909"; gbkey "CDS"; gene "LOC115210909"; ID ""; gene_name "LOC115210909"; transcript_id "XM_029779688.2"; product "procollagen galactosyltransferase 1"; protein_id "XP_029635548.1"; exon_number "14";
NC_043000.1	Gnomon	transcript	110798531	110979658	.	+	.	gene_id "LOC115210909"; ID "XM_036502337.1"; gene_name "LOC115210909"; transcript_id "XM_036502337.1";
NC_043000.1	Gnomon	CDS	110798585	110798820	.	+	0	gene_id "LOC115210909"; db_xref "GeneID:115210909"; gbkey "CDS"; gene "LOC115210909"; ID ""; gene_name "LOC115210909"; transcript_id "XM_036502337.1"; product "procollagen galactosyltransferase 1"; protein_id "XP_036358230.1"; exon_number "1";
NC_043000.1	Gnomon	CDS	110922335	110922447	.	+	1	gene_id "LOC115210909"; db_xref "GeneID:115210909"; gbkey "CDS"; gene "LOC115210909"; ID ""; gene_name "LOC115210909"; transcript_id "XM_036502337.1"; product "procollagen galactosyltransferase 1"; protein_id "XP_036358230.1"; exon_number "2";
NC_043000.1	Gnomon	CDS	110929443	110929558	.	+	2	gene_id "LOC115210909"; db_xref "GeneID:115210909"; gbkey "CDS"; gene "LOC115210909"; ID ""; gene_name "LOC115210909"; transcript_id "XM_036502337.1"; product "procollagen galactosyltransferase 1"; protein_id "XP_036358230.1"; exon_number "3";
NC_043000.1	Gnomon	CDS	110942766	110942830	.	+	0	gene_id "LOC115210909"; db_xref "GeneID:115210909"; gbkey "CDS"; gene "LOC115210909"; ID ""; gene_name "LOC115210909"; transcript_id "XM_036502337.1"; product "procollagen galactosyltransferase 1"; protein_id "XP_036358230.1"; exon_number "4";
NC_043000.1	Gnomon	CDS	110944976	110945051	.	+	1	gene_id "LOC115210909"; db_xref "GeneID:115210909"; gbkey "CDS"; gene "LOC115210909"; ID ""; gene_name "LOC115210909"; transcript_id "XM_036502337.1"; product "procollagen galactosyltransferase 1"; protein_id "XP_036358230.1"; exon_number "5";
NC_043000.1	Gnomon	CDS	110946362	110946566	.	+	0	gene_id "LOC115210909"; db_xref "GeneID:115210909"; gbkey "CDS"; gene "LOC115210909"; ID ""; gene_name "LOC115210909"; transcript_id "XM_036502337.1"; product "procollagen galactosyltransferase 1"; protein_id "XP_036358230.1"; exon_number "6";
NC_043000.1	Gnomon	CDS	110948915	110949034	.	+	2	gene_id "LOC115210909"; db_xref "GeneID:115210909"; gbkey "CDS"; gene "LOC115210909"; ID ""; gene_name "LOC115210909"; transcript_id "XM_036502337.1"; product "procollagen galactosyltransferase 1"; protein_id "XP_036358230.1"; exon_number "7";
NC_043000.1	Gnomon	CDS	110951953	110952029	.	+	2	gene_id "LOC115210909"; db_xref "GeneID:115210909"; gbkey "CDS"; gene "LOC115210909"; ID ""; gene_name "LOC115210909"; transcript_id "XM_036502337.1"; product "procollagen galactosyltransferase 1"; protein_id "XP_036358230.1"; exon_number "8";
NC_043000.1	Gnomon	CDS	110952594	110952700	.	+	0	gene_id "LOC115210909"; db_xref "GeneID:115210909"; gbkey "CDS"; gene "LOC115210909"; ID ""; gene_name "LOC115210909"; transcript_id "XM_036502337.1"; product "procollagen galactosyltransferase 1"; protein_id "XP_036358230.1"; exon_number "9";
NC_043000.1	Gnomon	CDS	110955330	110955404	.	+	1	gene_id "LOC115210909"; db_xref "GeneID:115210909"; gbkey "CDS"; gene "LOC115210909"; ID ""; gene_name "LOC115210909"; transcript_id "XM_036502337.1"; product "procollagen galactosyltransferase 1"; protein_id "XP_036358230.1"; exon_number "10";
NC_043000.1	Gnomon	CDS	110956914	110956971	.	+	1	gene_id "LOC115210909"; db_xref "GeneID:115210909"; gbkey "CDS"; gene "LOC115210909"; ID ""; gene_name "LOC115210909"; transcript_id "XM_036502337.1"; product "procollagen galactosyltransferase 1"; protein_id "XP_036358230.1"; exon_number "11";
NC_043000.1	Gnomon	CDS	110957257	110957384	.	+	0	gene_id "LOC115210909"; db_xref "GeneID:115210909"; gbkey "CDS"; gene "LOC115210909"; ID ""; gene_name "LOC115210909"; transcript_id "XM_036502337.1"; product "procollagen galactosyltransferase 1"; protein_id "XP_036358230.1"; exon_number "12";
NC_043000.1	Gnomon	CDS	110958599	110958802	.	+	1	gene_id "LOC115210909"; db_xref "GeneID:115210909"; gbkey "CDS"; gene "LOC115210909"; ID ""; gene_name "LOC115210909"; transcript_id "XM_036502337.1"; product "procollagen galactosyltransferase 1"; protein_id "XP_036358230.1"; exon_number "13";
NC_043000.1	Gnomon	CDS	110961371	110961578	.	+	1	gene_id "LOC115210909"; db_xref "GeneID:115210909"; gbkey "CDS"; gene "LOC115210909"; ID ""; gene_name "LOC115210909"; transcript_id "XM_036502337.1"; product "procollagen galactosyltransferase 1"; protein_id "XP_036358230.1"; exon_number "14";
NC_043000.1	Gnomon	exon	110798531	110798820	.	+	.	gene_id "LOC115210909"; db_xref "GeneID:115210909"; gbkey "mRNA"; gene "LOC115210909"; ID ""; gene_name "LOC115210909"; transcript_id "XM_036502337.1"; product "procollagen galactosyltransferase 1, transcript variant X2"; exon_number "1"; model_evidence "Supporting evidence includes similarity to: 6 Proteins, and 100% coverage of the annotated genomic feature by RNAseq alignments, including 4 samples with support for all annotated introns";
NC_043000.1	Gnomon	exon	110922335	110922447	.	+	.	gene_id "LOC115210909"; db_xref "GeneID:115210909"; gbkey "mRNA"; gene "LOC115210909"; ID ""; gene_name "LOC115210909"; transcript_id "XM_036502337.1"; product "procollagen galactosyltransferase 1, transcript variant X2"; exon_number "2"; model_evidence "Supporting evidence includes similarity to: 6 Proteins, and 100% coverage of the annotated genomic feature by RNAseq alignments, including 4 samples with support for all annotated introns";
NC_043000.1	Gnomon	exon	110929443	110929558	.	+	.	gene_id "LOC115210909"; db_xref "GeneID:115210909"; gbkey "mRNA"; gene "LOC115210909"; ID ""; gene_name "LOC115210909"; transcript_id "XM_036502337.1"; product "procollagen galactosyltransferase 1, transcript variant X2"; exon_number "3"; model_evidence "Supporting evidence includes similarity to: 6 Proteins, and 100% coverage of the annotated genomic feature by RNAseq alignments, including 4 samples with support for all annotated introns";
NC_043000.1	Gnomon	exon	110942766	110942830	.	+	.	gene_id "LOC115210909"; db_xref "GeneID:115210909"; gbkey "mRNA"; gene "LOC115210909"; ID ""; gene_name "LOC115210909"; transcript_id "XM_036502337.1"; product "procollagen galactosyltransferase 1, transcript variant X2"; exon_number "4"; model_evidence "Supporting evidence includes similarity to: 6 Proteins, and 100% coverage of the annotated genomic feature by RNAseq alignments, including 4 samples with support for all annotated introns";
NC_043000.1	Gnomon	exon	110944976	110945051	.	+	.	gene_id "LOC115210909"; db_xref "GeneID:115210909"; gbkey "mRNA"; gene "LOC115210909"; ID ""; gene_name "LOC115210909"; transcript_id "XM_036502337.1"; product "procollagen galactosyltransferase 1, transcript variant X2"; exon_number "5"; model_evidence "Supporting evidence includes similarity to: 6 Proteins, and 100% coverage of the annotated genomic feature by RNAseq alignments, including 4 samples with support for all annotated introns";
NC_043000.1	Gnomon	exon	110946362	110946566	.	+	.	gene_id "LOC115210909"; db_xref "GeneID:115210909"; gbkey "mRNA"; gene "LOC115210909"; ID ""; gene_name "LOC115210909"; transcript_id "XM_036502337.1"; product "procollagen galactosyltransferase 1, transcript variant X2"; exon_number "6"; model_evidence "Supporting evidence includes similarity to: 6 Proteins, and 100% coverage of the annotated genomic feature by RNAseq alignments, including 4 samples with support for all annotated introns";
NC_043000.1	Gnomon	exon	110948915	110949034	.	+	.	gene_id "LOC115210909"; db_xref "GeneID:115210909"; gbkey "mRNA"; gene "LOC115210909"; ID ""; gene_name "LOC115210909"; transcript_id "XM_036502337.1"; product "procollagen galactosyltransferase 1, transcript variant X2"; exon_number "7"; model_evidence "Supporting evidence includes similarity to: 6 Proteins, and 100% coverage of the annotated genomic feature by RNAseq alignments, including 4 samples with support for all annotated introns";
NC_043000.1	Gnomon	exon	110951953	110952029	.	+	.	gene_id "LOC115210909"; db_xref "GeneID:115210909"; gbkey "mRNA"; gene "LOC115210909"; ID ""; gene_name "LOC115210909"; transcript_id "XM_036502337.1"; product "procollagen galactosyltransferase 1, transcript variant X2"; exon_number "8"; model_evidence "Supporting evidence includes similarity to: 6 Proteins, and 100% coverage of the annotated genomic feature by RNAseq alignments, including 4 samples with support for all annotated introns";
NC_043000.1	Gnomon	exon	110952594	110952700	.	+	.	gene_id "LOC115210909"; db_xref "GeneID:115210909"; gbkey "mRNA"; gene "LOC115210909"; ID ""; gene_name "LOC115210909"; transcript_id "XM_036502337.1"; product "procollagen galactosyltransferase 1, transcript variant X2"; exon_number "9"; model_evidence "Supporting evidence includes similarity to: 6 Proteins, and 100% coverage of the annotated genomic feature by RNAseq alignments, including 4 samples with support for all annotated introns";
NC_043000.1	Gnomon	exon	110955330	110955404	.	+	.	gene_id "LOC115210909"; db_xref "GeneID:115210909"; gbkey "mRNA"; gene "LOC115210909"; ID ""; gene_name "LOC115210909"; transcript_id "XM_036502337.1"; product "procollagen galactosyltransferase 1, transcript variant X2"; exon_number "10"; model_evidence "Supporting evidence includes similarity to: 6 Proteins, and 100% coverage of the annotated genomic feature by RNAseq alignments, including 4 samples with support for all annotated introns";
NC_043000.1	Gnomon	exon	110956914	110956971	.	+	.	gene_id "LOC115210909"; db_xref "GeneID:115210909"; gbkey "mRNA"; gene "LOC115210909"; ID ""; gene_name "LOC115210909"; transcript_id "XM_036502337.1"; product "procollagen galactosyltransferase 1, transcript variant X2"; exon_number "11"; model_evidence "Supporting evidence includes similarity to: 6 Proteins, and 100% coverage of the annotated genomic feature by RNAseq alignments, including 4 samples with support for all annotated introns";
NC_043000.1	Gnomon	exon	110957257	110957384	.	+	.	gene_id "LOC115210909"; db_xref "GeneID:115210909"; gbkey "mRNA"; gene "LOC115210909"; ID ""; gene_name "LOC115210909"; transcript_id "XM_036502337.1"; product "procollagen galactosyltransferase 1, transcript variant X2"; exon_number "12"; model_evidence "Supporting evidence includes similarity to: 6 Proteins, and 100% coverage of the annotated genomic feature by RNAseq alignments, including 4 samples with support for all annotated introns";
NC_043000.1	Gnomon	exon	110958599	110958802	.	+	.	gene_id "LOC115210909"; db_xref "GeneID:115210909"; gbkey "mRNA"; gene "LOC115210909"; ID ""; gene_name "LOC115210909"; transcript_id "XM_036502337.1"; product "procollagen galactosyltransferase 1, transcript variant X2"; exon_number "13"; model_evidence "Supporting evidence includes similarity to: 6 Proteins, and 100% coverage of the annotated genomic feature by RNAseq alignments, including 4 samples with support for all annotated introns";
NC_043000.1	Gnomon	exon	110961371	110961630	.	+	.	gene_id "LOC115210909"; db_xref "GeneID:115210909"; gbkey "mRNA"; gene "LOC115210909"; ID ""; gene_name "LOC115210909"; transcript_id "XM_036502337.1"; product "procollagen galactosyltransferase 1, transcript variant X2"; exon_number "14"; model_evidence "Supporting evidence includes similarity to: 6 Proteins, and 100% coverage of the annotated genomic feature by RNAseq alignments, including 4 samples with support for all annotated introns";
NC_043000.1	Gnomon	exon	110979618	110979658	.	+	.	gene_id "LOC115210909"; db_xref "GeneID:115210909"; gbkey "mRNA"; gene "LOC115210909"; ID ""; gene_name "LOC115210909"; transcript_id "XM_036502337.1"; product "procollagen galactosyltransferase 1, transcript variant X2"; exon_number "15"; model_evidence "Supporting evidence includes similarity to: 6 Proteins, and 100% coverage of the annotated genomic feature by RNAseq alignments, including 4 samples with support for all annotated introns";
NC_043000.1	Gnomon	start_codon	110798585	110798587	.	+	0	gene_id "LOC115210909"; db_xref "GeneID:115210909"; gbkey "CDS"; gene "LOC115210909"; ID ""; gene_name "LOC115210909"; transcript_id "XM_036502337.1"; product "procollagen galactosyltransferase 1"; protein_id "XP_036358230.1"; exon_number "1";
NC_043000.1	Gnomon	stop_codon	110961579	110961581	.	+	0	gene_id "LOC115210909"; db_xref "GeneID:115210909"; gbkey "CDS"; gene "LOC115210909"; ID ""; gene_name "LOC115210909"; transcript_id "XM_036502337.1"; product "procollagen galactosyltransferase 1"; protein_id "XP_036358230.1"; exon_number "14";
NC_043000.1	Gnomon	gene	7247065	7429101	.	+	.	gene_id "LOC115210910"; db_xref "GeneID:115210910"; gbkey "Gene"; gene "LOC115210910"; gene_biotype "protein_coding"; ID ""; gene_name "LOC115210910";
NC_043000.1	Gnomon~FLAMseq	transcript	7247066	7429101	.	+	.	gene_id "LOC115210910"; ID "XM_029779689.2"; gene_name "LOC115210910"; transcript_id "FLAMseq_ext~XM_029779689.2"; three_prime_ext "13064";
NC_043000.1	Gnomon~FLAMseq	exon	7247066	7247413	.	+	.	gene_id "LOC115210910"; db_xref "GeneID:115210910"; gbkey "mRNA"; gene "LOC115210910"; ID ""; gene_name "LOC115210910"; transcript_id "FLAMseq_ext~XM_029779689.2"; product "heat shock factor protein, transcript variant X1"; exon_number "1"; model_evidence "Supporting evidence includes similarity to: 2 Proteins, and 100% coverage of the annotated genomic feature by RNAseq alignments, including 40 samples with support for all annotated introns";
NC_043000.1	Gnomon~FLAMseq	exon	7296504	7296612	.	+	.	gene_id "LOC115210910"; db_xref "GeneID:115210910"; gbkey "mRNA"; gene "LOC115210910"; ID ""; gene_name "LOC115210910"; transcript_id "FLAMseq_ext~XM_029779689.2"; product "heat shock factor protein, transcript variant X1"; exon_number "2"; model_evidence "Supporting evidence includes similarity to: 2 Proteins, and 100% coverage of the annotated genomic feature by RNAseq alignments, including 40 samples with support for all annotated introns";
NC_043000.1	Gnomon~FLAMseq	exon	7353808	7353932	.	+	.	gene_id "LOC115210910"; db_xref "GeneID:115210910"; gbkey "mRNA"; gene "LOC115210910"; ID ""; gene_name "LOC115210910"; transcript_id "FLAMseq_ext~XM_029779689.2"; product "heat shock factor protein, transcript variant X1"; exon_number "3"; model_evidence "Supporting evidence includes similarity to: 2 Proteins, and 100% coverage of the annotated genomic feature by RNAseq alignments, including 40 samples with support for all annotated introns";
NC_043000.1	Gnomon~FLAMseq	exon	7365401	7365525	.	+	.	gene_id "LOC115210910"; db_xref "GeneID:115210910"; gbkey "mRNA"; gene "LOC115210910"; ID ""; gene_name "LOC115210910"; transcript_id "FLAMseq_ext~XM_029779689.2"; product "heat shock factor protein, transcript variant X1"; exon_number "4"; model_evidence "Supporting evidence includes similarity to: 2 Proteins, and 100% coverage of the annotated genomic feature by RNAseq alignments, including 40 samples with support for all annotated introns";
NC_043000.1	Gnomon~FLAMseq	exon	7368130	7368205	.	+	.	gene_id "LOC115210910"; db_xref "GeneID:115210910"; gbkey "mRNA"; gene "LOC115210910"; ID ""; gene_name "LOC115210910"; transcript_id "FLAMseq_ext~XM_029779689.2"; product "heat shock factor protein, transcript variant X1"; exon_number "5"; model_evidence "Supporting evidence includes similarity to: 2 Proteins, and 100% coverage of the annotated genomic feature by RNAseq alignments, including 40 samples with support for all annotated introns";
NC_043000.1	Gnomon~FLAMseq	exon	7372554	7372739	.	+	.	gene_id "LOC115210910"; db_xref "GeneID:115210910"; gbkey "mRNA"; gene "LOC115210910"; ID ""; gene_name "LOC115210910"; transcript_id "FLAMseq_ext~XM_029779689.2"; product "heat shock factor protein, transcript variant X1"; exon_number "6"; model_evidence "Supporting evidence includes similarity to: 2 Proteins, and 100% coverage of the annotated genomic feature by RNAseq alignments, including 40 samples with support for all annotated introns";
NC_043000.1	Gnomon~FLAMseq	exon	7377155	7377325	.	+	.	gene_id "LOC115210910"; db_xref "GeneID:115210910"; gbkey "mRNA"; gene "LOC115210910"; ID ""; gene_name "LOC115210910"; transcript_id "FLAMseq_ext~XM_029779689.2"; product "heat shock factor protein, transcript variant X1"; exon_number "7"; model_evidence "Supporting evidence includes similarity to: 2 Proteins, and 100% coverage of the annotated genomic feature by RNAseq alignments, including 40 samples with support for all annotated introns";
NC_043000.1	Gnomon~FLAMseq	exon	7379251	7379393	.	+	.	gene_id "LOC115210910"; db_xref "GeneID:115210910"; gbkey "mRNA"; gene "LOC115210910"; ID ""; gene_name "LOC115210910"; transcript_id "FLAMseq_ext~XM_029779689.2"; product "heat shock factor protein, transcript variant X1"; exon_number "8"; model_evidence "Supporting evidence includes similarity to: 2 Proteins, and 100% coverage of the annotated genomic feature by RNAseq alignments, including 40 samples with support for all annotated introns";
NC_043000.1	Gnomon~FLAMseq	exon	7379789	7379818	.	+	.	gene_id "LOC115210910"; db_xref "GeneID:115210910"; gbkey "mRNA"; gene "LOC115210910"; ID ""; gene_name "LOC115210910"; transcript_id "FLAMseq_ext~XM_029779689.2"; product "heat shock factor protein, transcript variant X1"; exon_number "9"; model_evidence "Supporting evidence includes similarity to: 2 Proteins, and 100% coverage of the annotated genomic feature by RNAseq alignments, including 40 samples with support for all annotated introns";
NC_043000.1	Gnomon~FLAMseq	exon	7386751	7386862	.	+	.	gene_id "LOC115210910"; db_xref "GeneID:115210910"; gbkey "mRNA"; gene "LOC115210910"; ID ""; gene_name "LOC115210910"; transcript_id "FLAMseq_ext~XM_029779689.2"; product "heat shock factor protein, transcript variant X1"; exon_number "10"; model_evidence "Supporting evidence includes similarity to: 2 Proteins, and 100% coverage of the annotated genomic feature by RNAseq alignments, including 40 samples with support for all annotated introns";
NC_043000.1	Gnomon~FLAMseq	exon	7403310	7403348	.	+	.	gene_id "LOC115210910"; db_xref "GeneID:115210910"; gbkey "mRNA"; gene "LOC115210910"; ID ""; gene_name "LOC115210910"; transcript_id "FLAMseq_ext~XM_029779689.2"; product "heat shock factor protein, transcript variant X1"; exon_number "11"; model_evidence "Supporting evidence includes similarity to: 2 Proteins, and 100% coverage of the annotated genomic feature by RNAseq alignments, including 40 samples with support for all annotated introns";
NC_043000.1	Gnomon~FLAMseq	exon	7413586	7413640	.	+	.	gene_id "LOC115210910"; db_xref "GeneID:115210910"; gbkey "mRNA"; gene "LOC115210910"; ID ""; gene_name "LOC115210910"; transcript_id "FLAMseq_ext~XM_029779689.2"; product "heat shock factor protein, transcript variant X1"; exon_number "12"; model_evidence "Supporting evidence includes similarity to: 2 Proteins, and 100% coverage of the annotated genomic feature by RNAseq alignments, including 40 samples with support for all annotated introns";
NC_043000.1	Gnomon~FLAMseq	exon	7415349	7416037	.	+	.	gene_id "LOC115210910"; db_xref "GeneID:115210910"; gbkey "mRNA"; gene "LOC115210910"; ID ""; gene_name "LOC115210910"; transcript_id "FLAMseq_ext~XM_029779689.2"; product "heat shock factor protein, transcript variant X1"; exon_number "13"; model_evidence "Supporting evidence includes similarity to: 2 Proteins, and 100% coverage of the annotated genomic feature by RNAseq alignments, including 40 samples with support for all annotated introns";
NC_043000.1	Gnomon~FLAMseq	exon	7415349	7429101	.	+	.	gene_id "LOC115210910"; db_xref "GeneID:115210910"; gbkey "mRNA"; gene "LOC115210910"; ID ""; gene_name "LOC115210910"; transcript_id "FLAMseq_ext~XM_029779689.2"; product "heat shock factor protein"; exon_number "13"; model_evidence "Supporting evidence includes similarity to: 2 Proteins, and 100% coverage of the annotated genomic feature by RNAseq alignments"; three_prime_ext "13064";
NC_043000.1	Gnomon	transcript	7247066	7416037	.	+	.	gene_id "LOC115210910"; ID "XM_029779689.2"; gene_name "LOC115210910"; transcript_id "XM_029779689.2";
NC_043000.1	Gnomon	CDS	7247294	7247413	.	+	0	gene_id "LOC115210910"; db_xref "GeneID:115210910"; gbkey "CDS"; gene "LOC115210910"; ID ""; gene_name "LOC115210910"; transcript_id "XM_029779689.2"; product "heat shock factor protein isoform X1"; protein_id "XP_029635549.1"; exon_number "1";
NC_043000.1	Gnomon	CDS	7296504	7296612	.	+	0	gene_id "LOC115210910"; db_xref "GeneID:115210910"; gbkey "CDS"; gene "LOC115210910"; ID ""; gene_name "LOC115210910"; transcript_id "XM_029779689.2"; product "heat shock factor protein isoform X1"; protein_id "XP_029635549.1"; exon_number "2";
NC_043000.1	Gnomon	CDS	7353808	7353932	.	+	2	gene_id "LOC115210910"; db_xref "GeneID:115210910"; gbkey "CDS"; gene "LOC115210910"; ID ""; gene_name "LOC115210910"; transcript_id "XM_029779689.2"; product "heat shock factor protein isoform X1"; protein_id "XP_029635549.1"; exon_number "3";
NC_043000.1	Gnomon	CDS	7365401	7365525	.	+	0	gene_id "LOC115210910"; db_xref "GeneID:115210910"; gbkey "CDS"; gene "LOC115210910"; ID ""; gene_name "LOC115210910"; transcript_id "XM_029779689.2"; product "heat shock factor protein isoform X1"; protein_id "XP_029635549.1"; exon_number "4";
NC_043000.1	Gnomon	CDS	7368130	7368205	.	+	1	gene_id "LOC115210910"; db_xref "GeneID:115210910"; gbkey "CDS"; gene "LOC115210910"; ID ""; gene_name "LOC115210910"; transcript_id "XM_029779689.2"; product "heat shock factor protein isoform X1"; protein_id "XP_029635549.1"; exon_number "5";
NC_043000.1	Gnomon	CDS	7372554	7372739	.	+	0	gene_id "LOC115210910"; db_xref "GeneID:115210910"; gbkey "CDS"; gene "LOC115210910"; ID ""; gene_name "LOC115210910"; transcript_id "XM_029779689.2"; product "heat shock factor protein isoform X1"; protein_id "XP_029635549.1"; exon_number "6";
NC_043000.1	Gnomon	CDS	7377155	7377325	.	+	0	gene_id "LOC115210910"; db_xref "GeneID:115210910"; gbkey "CDS"; gene "LOC115210910"; ID ""; gene_name "LOC115210910"; transcript_id "XM_029779689.2"; product "heat shock factor protein isoform X1"; protein_id "XP_029635549.1"; exon_number "7";
NC_043000.1	Gnomon	CDS	7379251	7379393	.	+	0	gene_id "LOC115210910"; db_xref "GeneID:115210910"; gbkey "CDS"; gene "LOC115210910"; ID ""; gene_name "LOC115210910"; transcript_id "XM_029779689.2"; product "heat shock factor protein isoform X1"; protein_id "XP_029635549.1"; exon_number "8";
NC_043000.1	Gnomon	CDS	7379789	7379818	.	+	1	gene_id "LOC115210910"; db_xref "GeneID:115210910"; gbkey "CDS"; gene "LOC115210910"; ID ""; gene_name "LOC115210910"; transcript_id "XM_029779689.2"; product "heat shock factor protein isoform X1"; protein_id "XP_029635549.1"; exon_number "9";
NC_043000.1	Gnomon	CDS	7386751	7386862	.	+	1	gene_id "LOC115210910"; db_xref "GeneID:115210910"; gbkey "CDS"; gene "LOC115210910"; ID ""; gene_name "LOC115210910"; transcript_id "XM_029779689.2"; product "heat shock factor protein isoform X1"; protein_id "XP_029635549.1"; exon_number "10";
NC_043000.1	Gnomon	CDS	7403310	7403348	.	+	0	gene_id "LOC115210910"; db_xref "GeneID:115210910"; gbkey "CDS"; gene "LOC115210910"; ID ""; gene_name "LOC115210910"; transcript_id "XM_029779689.2"; product "heat shock factor protein isoform X1"; protein_id "XP_029635549.1"; exon_number "11";
NC_043000.1	Gnomon	CDS	7413586	7413640	.	+	0	gene_id "LOC115210910"; db_xref "GeneID:115210910"; gbkey "CDS"; gene "LOC115210910"; ID ""; gene_name "LOC115210910"; transcript_id "XM_029779689.2"; product "heat shock factor protein isoform X1"; protein_id "XP_029635549.1"; exon_number "12";
NC_043000.1	Gnomon	CDS	7415349	7415557	.	+	2	gene_id "LOC115210910"; db_xref "GeneID:115210910"; gbkey "CDS"; gene "LOC115210910"; ID ""; gene_name "LOC115210910"; transcript_id "XM_029779689.2"; product "heat shock factor protein isoform X1"; protein_id "XP_029635549.1"; exon_number "13";
NC_043000.1	Gnomon	exon	7247066	7247413	.	+	.	gene_id "LOC115210910"; db_xref "GeneID:115210910"; gbkey "mRNA"; gene "LOC115210910"; ID ""; gene_name "LOC115210910"; transcript_id "XM_029779689.2"; product "heat shock factor protein, transcript variant X1"; exon_number "1"; model_evidence "Supporting evidence includes similarity to: 2 Proteins, and 100% coverage of the annotated genomic feature by RNAseq alignments, including 40 samples with support for all annotated introns";
NC_043000.1	Gnomon	exon	7296504	7296612	.	+	.	gene_id "LOC115210910"; db_xref "GeneID:115210910"; gbkey "mRNA"; gene "LOC115210910"; ID ""; gene_name "LOC115210910"; transcript_id "XM_029779689.2"; product "heat shock factor protein, transcript variant X1"; exon_number "2"; model_evidence "Supporting evidence includes similarity to: 2 Proteins, and 100% coverage of the annotated genomic feature by RNAseq alignments, including 40 samples with support for all annotated introns";
NC_043000.1	Gnomon	exon	7353808	7353932	.	+	.	gene_id "LOC115210910"; db_xref "GeneID:115210910"; gbkey "mRNA"; gene "LOC115210910"; ID ""; gene_name "LOC115210910"; transcript_id "XM_029779689.2"; product "heat shock factor protein, transcript variant X1"; exon_number "3"; model_evidence "Supporting evidence includes similarity to: 2 Proteins, and 100% coverage of the annotated genomic feature by RNAseq alignments, including 40 samples with support for all annotated introns";
NC_043000.1	Gnomon	exon	7365401	7365525	.	+	.	gene_id "LOC115210910"; db_xref "GeneID:115210910"; gbkey "mRNA"; gene "LOC115210910"; ID ""; gene_name "LOC115210910"; transcript_id "XM_029779689.2"; product "heat shock factor protein, transcript variant X1"; exon_number "4"; model_evidence "Supporting evidence includes similarity to: 2 Proteins, and 100% coverage of the annotated genomic feature by RNAseq alignments, including 40 samples with support for all annotated introns";
NC_043000.1	Gnomon	exon	7368130	7368205	.	+	.	gene_id "LOC115210910"; db_xref "GeneID:115210910"; gbkey "mRNA"; gene "LOC115210910"; ID ""; gene_name "LOC115210910"; transcript_id "XM_029779689.2"; product "heat shock factor protein, transcript variant X1"; exon_number "5"; model_evidence "Supporting evidence includes similarity to: 2 Proteins, and 100% coverage of the annotated genomic feature by RNAseq alignments, including 40 samples with support for all annotated introns";
NC_043000.1	Gnomon	exon	7372554	7372739	.	+	.	gene_id "LOC115210910"; db_xref "GeneID:115210910"; gbkey "mRNA"; gene "LOC115210910"; ID ""; gene_name "LOC115210910"; transcript_id "XM_029779689.2"; product "heat shock factor protein, transcript variant X1"; exon_number "6"; model_evidence "Supporting evidence includes similarity to: 2 Proteins, and 100% coverage of the annotated genomic feature by RNAseq alignments, including 40 samples with support for all annotated introns";
NC_043000.1	Gnomon	exon	7377155	7377325	.	+	.	gene_id "LOC115210910"; db_xref "GeneID:115210910"; gbkey "mRNA"; gene "LOC115210910"; ID ""; gene_name "LOC115210910"; transcript_id "XM_029779689.2"; product "heat shock factor protein, transcript variant X1"; exon_number "7"; model_evidence "Supporting evidence includes similarity to: 2 Proteins, and 100% coverage of the annotated genomic feature by RNAseq alignments, including 40 samples with support for all annotated introns";
NC_043000.1	Gnomon	exon	7379251	7379393	.	+	.	gene_id "LOC115210910"; db_xref "GeneID:115210910"; gbkey "mRNA"; gene "LOC115210910"; ID ""; gene_name "LOC115210910"; transcript_id "XM_029779689.2"; product "heat shock factor protein, transcript variant X1"; exon_number "8"; model_evidence "Supporting evidence includes similarity to: 2 Proteins, and 100% coverage of the annotated genomic feature by RNAseq alignments, including 40 samples with support for all annotated introns";
NC_043000.1	Gnomon	exon	7379789	7379818	.	+	.	gene_id "LOC115210910"; db_xref "GeneID:115210910"; gbkey "mRNA"; gene "LOC115210910"; ID ""; gene_name "LOC115210910"; transcript_id "XM_029779689.2"; product "heat shock factor protein, transcript variant X1"; exon_number "9"; model_evidence "Supporting evidence includes similarity to: 2 Proteins, and 100% coverage of the annotated genomic feature by RNAseq alignments, including 40 samples with support for all annotated introns";
NC_043000.1	Gnomon	exon	7386751	7386862	.	+	.	gene_id "LOC115210910"; db_xref "GeneID:115210910"; gbkey "mRNA"; gene "LOC115210910"; ID ""; gene_name "LOC115210910"; transcript_id "XM_029779689.2"; product "heat shock factor protein, transcript variant X1"; exon_number "10"; model_evidence "Supporting evidence includes similarity to: 2 Proteins, and 100% coverage of the annotated genomic feature by RNAseq alignments, including 40 samples with support for all annotated introns";
NC_043000.1	Gnomon	exon	7403310	7403348	.	+	.	gene_id "LOC115210910"; db_xref "GeneID:115210910"; gbkey "mRNA"; gene "LOC115210910"; ID ""; gene_name "LOC115210910"; transcript_id "XM_029779689.2"; product "heat shock factor protein, transcript variant X1"; exon_number "11"; model_evidence "Supporting evidence includes similarity to: 2 Proteins, and 100% coverage of the annotated genomic feature by RNAseq alignments, including 40 samples with support for all annotated introns";
NC_043000.1	Gnomon	exon	7413586	7413640	.	+	.	gene_id "LOC115210910"; db_xref "GeneID:115210910"; gbkey "mRNA"; gene "LOC115210910"; ID ""; gene_name "LOC115210910"; transcript_id "XM_029779689.2"; product "heat shock factor protein, transcript variant X1"; exon_number "12"; model_evidence "Supporting evidence includes similarity to: 2 Proteins, and 100% coverage of the annotated genomic feature by RNAseq alignments, including 40 samples with support for all annotated introns";
NC_043000.1	Gnomon	exon	7415349	7416037	.	+	.	gene_id "LOC115210910"; db_xref "GeneID:115210910"; gbkey "mRNA"; gene "LOC115210910"; ID ""; gene_name "LOC115210910"; transcript_id "XM_029779689.2"; product "heat shock factor protein, transcript variant X1"; exon_number "13"; model_evidence "Supporting evidence includes similarity to: 2 Proteins, and 100% coverage of the annotated genomic feature by RNAseq alignments, including 40 samples with support for all annotated introns";
NC_043000.1	Gnomon	start_codon	7247294	7247296	.	+	0	gene_id "LOC115210910"; db_xref "GeneID:115210910"; gbkey "CDS"; gene "LOC115210910"; ID ""; gene_name "LOC115210910"; transcript_id "XM_029779689.2"; product "heat shock factor protein isoform X1"; protein_id "XP_029635549.1"; exon_number "1";
NC_043000.1	Gnomon	stop_codon	7415558	7415560	.	+	0	gene_id "LOC115210910"; db_xref "GeneID:115210910"; gbkey "CDS"; gene "LOC115210910"; ID ""; gene_name "LOC115210910"; transcript_id "XM_029779689.2"; product "heat shock factor protein isoform X1"; protein_id "XP_029635549.1"; exon_number "13";
NC_043000.1	Gnomon	transcript	7247066	7416037	.	+	.	gene_id "LOC115210910"; ID "XM_029779690.2"; gene_name "LOC115210910"; transcript_id "XM_029779690.2";
NC_043000.1	Gnomon	CDS	7247294	7247413	.	+	0	gene_id "LOC115210910"; db_xref "GeneID:115210910"; gbkey "CDS"; gene "LOC115210910"; ID ""; gene_name "LOC115210910"; transcript_id "XM_029779690.2"; product "heat shock factor protein isoform X2"; protein_id "XP_029635550.1"; exon_number "1";
NC_043000.1	Gnomon	CDS	7296504	7296612	.	+	0	gene_id "LOC115210910"; db_xref "GeneID:115210910"; gbkey "CDS"; gene "LOC115210910"; ID ""; gene_name "LOC115210910"; transcript_id "XM_029779690.2"; product "heat shock factor protein isoform X2"; protein_id "XP_029635550.1"; exon_number "2";
NC_043000.1	Gnomon	CDS	7353808	7353932	.	+	2	gene_id "LOC115210910"; db_xref "GeneID:115210910"; gbkey "CDS"; gene "LOC115210910"; ID ""; gene_name "LOC115210910"; transcript_id "XM_029779690.2"; product "heat shock factor protein isoform X2"; protein_id "XP_029635550.1"; exon_number "3";
NC_043000.1	Gnomon	CDS	7365401	7365525	.	+	0	gene_id "LOC115210910"; db_xref "GeneID:115210910"; gbkey "CDS"; gene "LOC115210910"; ID ""; gene_name "LOC115210910"; transcript_id "XM_029779690.2"; product "heat shock factor protein isoform X2"; protein_id "XP_029635550.1"; exon_number "4";
NC_043000.1	Gnomon	CDS	7368130	7368205	.	+	1	gene_id "LOC115210910"; db_xref "GeneID:115210910"; gbkey "CDS"; gene "LOC115210910"; ID ""; gene_name "LOC115210910"; transcript_id "XM_029779690.2"; product "heat shock factor protein isoform X2"; protein_id "XP_029635550.1"; exon_number "5";
NC_043000.1	Gnomon	CDS	7372554	7372739	.	+	0	gene_id "LOC115210910"; db_xref "GeneID:115210910"; gbkey "CDS"; gene "LOC115210910"; ID ""; gene_name "LOC115210910"; transcript_id "XM_029779690.2"; product "heat shock factor protein isoform X2"; protein_id "XP_029635550.1"; exon_number "6";
NC_043000.1	Gnomon	CDS	7377155	7377325	.	+	0	gene_id "LOC115210910"; db_xref "GeneID:115210910"; gbkey "CDS"; gene "LOC115210910"; ID ""; gene_name "LOC115210910"; transcript_id "XM_029779690.2"; product "heat shock factor protein isoform X2"; protein_id "XP_029635550.1"; exon_number "7";
NC_043000.1	Gnomon	CDS	7379251	7379393	.	+	0	gene_id "LOC115210910"; db_xref "GeneID:115210910"; gbkey "CDS"; gene "LOC115210910"; ID ""; gene_name "LOC115210910"; transcript_id "XM_029779690.2"; product "heat shock factor protein isoform X2"; protein_id "XP_029635550.1"; exon_number "8";
NC_043000.1	Gnomon	CDS	7386751	7386862	.	+	1	gene_id "LOC115210910"; db_xref "GeneID:115210910"; gbkey "CDS"; gene "LOC115210910"; ID ""; gene_name "LOC115210910"; transcript_id "XM_029779690.2"; product "heat shock factor protein isoform X2"; protein_id "XP_029635550.1"; exon_number "9";
NC_043000.1	Gnomon	CDS	7403310	7403348	.	+	0	gene_id "LOC115210910"; db_xref "GeneID:115210910"; gbkey "CDS"; gene "LOC115210910"; ID ""; gene_name "LOC115210910"; transcript_id "XM_029779690.2"; product "heat shock factor protein isoform X2"; protein_id "XP_029635550.1"; exon_number "10";
NC_043000.1	Gnomon	CDS	7413586	7413640	.	+	0	gene_id "LOC115210910"; db_xref "GeneID:115210910"; gbkey "CDS"; gene "LOC115210910"; ID ""; gene_name "LOC115210910"; transcript_id "XM_029779690.2"; product "heat shock factor protein isoform X2"; protein_id "XP_029635550.1"; exon_number "11";
NC_043000.1	Gnomon	CDS	7415349	7415557	.	+	2	gene_id "LOC115210910"; db_xref "GeneID:115210910"; gbkey "CDS"; gene "LOC115210910"; ID ""; gene_name "LOC115210910"; transcript_id "XM_029779690.2"; product "heat shock factor protein isoform X2"; protein_id "XP_029635550.1"; exon_number "12";
NC_043000.1	Gnomon	exon	7247066	7247413	.	+	.	gene_id "LOC115210910"; db_xref "GeneID:115210910"; gbkey "mRNA"; gene "LOC115210910"; ID ""; gene_name "LOC115210910"; transcript_id "XM_029779690.2"; product "heat shock factor protein, transcript variant X2"; exon_number "1"; model_evidence "Supporting evidence includes similarity to: 3 Proteins, and 100% coverage of the annotated genomic feature by RNAseq alignments, including 46 samples with support for all annotated introns";
NC_043000.1	Gnomon	exon	7296504	7296612	.	+	.	gene_id "LOC115210910"; db_xref "GeneID:115210910"; gbkey "mRNA"; gene "LOC115210910"; ID ""; gene_name "LOC115210910"; transcript_id "XM_029779690.2"; product "heat shock factor protein, transcript variant X2"; exon_number "2"; model_evidence "Supporting evidence includes similarity to: 3 Proteins, and 100% coverage of the annotated genomic feature by RNAseq alignments, including 46 samples with support for all annotated introns";
NC_043000.1	Gnomon	exon	7353808	7353932	.	+	.	gene_id "LOC115210910"; db_xref "GeneID:115210910"; gbkey "mRNA"; gene "LOC115210910"; ID ""; gene_name "LOC115210910"; transcript_id "XM_029779690.2"; product "heat shock factor protein, transcript variant X2"; exon_number "3"; model_evidence "Supporting evidence includes similarity to: 3 Proteins, and 100% coverage of the annotated genomic feature by RNAseq alignments, including 46 samples with support for all annotated introns";
NC_043000.1	Gnomon	exon	7365401	7365525	.	+	.	gene_id "LOC115210910"; db_xref "GeneID:115210910"; gbkey "mRNA"; gene "LOC115210910"; ID ""; gene_name "LOC115210910"; transcript_id "XM_029779690.2"; product "heat shock factor protein, transcript variant X2"; exon_number "4"; model_evidence "Supporting evidence includes similarity to: 3 Proteins, and 100% coverage of the annotated genomic feature by RNAseq alignments, including 46 samples with support for all annotated introns";
NC_043000.1	Gnomon	exon	7368130	7368205	.	+	.	gene_id "LOC115210910"; db_xref "GeneID:115210910"; gbkey "mRNA"; gene "LOC115210910"; ID ""; gene_name "LOC115210910"; transcript_id "XM_029779690.2"; product "heat shock factor protein, transcript variant X2"; exon_number "5"; model_evidence "Supporting evidence includes similarity to: 3 Proteins, and 100% coverage of the annotated genomic feature by RNAseq alignments, including 46 samples with support for all annotated introns";
NC_043000.1	Gnomon	exon	7372554	7372739	.	+	.	gene_id "LOC115210910"; db_xref "GeneID:115210910"; gbkey "mRNA"; gene "LOC115210910"; ID ""; gene_name "LOC115210910"; transcript_id "XM_029779690.2"; product "heat shock factor protein, transcript variant X2"; exon_number "6"; model_evidence "Supporting evidence includes similarity to: 3 Proteins, and 100% coverage of the annotated genomic feature by RNAseq alignments, including 46 samples with support for all annotated introns";
NC_043000.1	Gnomon	exon	7377155	7377325	.	+	.	gene_id "LOC115210910"; db_xref "GeneID:115210910"; gbkey "mRNA"; gene "LOC115210910"; ID ""; gene_name "LOC115210910"; transcript_id "XM_029779690.2"; product "heat shock factor protein, transcript variant X2"; exon_number "7"; model_evidence "Supporting evidence includes similarity to: 3 Proteins, and 100% coverage of the annotated genomic feature by RNAseq alignments, including 46 samples with support for all annotated introns";
NC_043000.1	Gnomon	exon	7379251	7379393	.	+	.	gene_id "LOC115210910"; db_xref "GeneID:115210910"; gbkey "mRNA"; gene "LOC115210910"; ID ""; gene_name "LOC115210910"; transcript_id "XM_029779690.2"; product "heat shock factor protein, transcript variant X2"; exon_number "8"; model_evidence "Supporting evidence includes similarity to: 3 Proteins, and 100% coverage of the annotated genomic feature by RNAseq alignments, including 46 samples with support for all annotated introns";
NC_043000.1	Gnomon	exon	7386751	7386862	.	+	.	gene_id "LOC115210910"; db_xref "GeneID:115210910"; gbkey "mRNA"; gene "LOC115210910"; ID ""; gene_name "LOC115210910"; transcript_id "XM_029779690.2"; product "heat shock factor protein, transcript variant X2"; exon_number "9"; model_evidence "Supporting evidence includes similarity to: 3 Proteins, and 100% coverage of the annotated genomic feature by RNAseq alignments, including 46 samples with support for all annotated introns";
NC_043000.1	Gnomon	exon	7403310	7403348	.	+	.	gene_id "LOC115210910"; db_xref "GeneID:115210910"; gbkey "mRNA"; gene "LOC115210910"; ID ""; gene_name "LOC115210910"; transcript_id "XM_029779690.2"; product "heat shock factor protein, transcript variant X2"; exon_number "10"; model_evidence "Supporting evidence includes similarity to: 3 Proteins, and 100% coverage of the annotated genomic feature by RNAseq alignments, including 46 samples with support for all annotated introns";
NC_043000.1	Gnomon	exon	7413586	7413640	.	+	.	gene_id "LOC115210910"; db_xref "GeneID:115210910"; gbkey "mRNA"; gene "LOC115210910"; ID ""; gene_name "LOC115210910"; transcript_id "XM_029779690.2"; product "heat shock factor protein, transcript variant X2"; exon_number "11"; model_evidence "Supporting evidence includes similarity to: 3 Proteins, and 100% coverage of the annotated genomic feature by RNAseq alignments, including 46 samples with support for all annotated introns";
NC_043000.1	Gnomon	exon	7415349	7416037	.	+	.	gene_id "LOC115210910"; db_xref "GeneID:115210910"; gbkey "mRNA"; gene "LOC115210910"; ID ""; gene_name "LOC115210910"; transcript_id "XM_029779690.2"; product "heat shock factor protein, transcript variant X2"; exon_number "12"; model_evidence "Supporting evidence includes similarity to: 3 Proteins, and 100% coverage of the annotated genomic feature by RNAseq alignments, including 46 samples with support for all annotated introns";
NC_043000.1	Gnomon	start_codon	7247294	7247296	.	+	0	gene_id "LOC115210910"; db_xref "GeneID:115210910"; gbkey "CDS"; gene "LOC115210910"; ID ""; gene_name "LOC115210910"; transcript_id "XM_029779690.2"; product "heat shock factor protein isoform X2"; protein_id "XP_029635550.1"; exon_number "1";
NC_043000.1	Gnomon	stop_codon	7415558	7415560	.	+	0	gene_id "LOC115210910"; db_xref "GeneID:115210910"; gbkey "CDS"; gene "LOC115210910"; ID ""; gene_name "LOC115210910"; transcript_id "XM_029779690.2"; product "heat shock factor protein isoform X2"; protein_id "XP_029635550.1"; exon_number "12";
NC_043000.1	Gnomon	transcript	7247065	7416037	.	+	.	gene_id "LOC115210910"; ID "XM_036501734.1"; gene_name "LOC115210910"; transcript_id "XM_036501734.1";
NC_043000.1	Gnomon	CDS	7247294	7247413	.	+	0	gene_id "LOC115210910"; db_xref "GeneID:115210910"; gbkey "CDS"; gene "LOC115210910"; ID ""; gene_name "LOC115210910"; transcript_id "XM_036501734.1"; product "heat shock factor protein isoform X3"; protein_id "XP_036357627.1"; exon_number "1";
NC_043000.1	Gnomon	CDS	7296504	7296612	.	+	0	gene_id "LOC115210910"; db_xref "GeneID:115210910"; gbkey "CDS"; gene "LOC115210910"; ID ""; gene_name "LOC115210910"; transcript_id "XM_036501734.1"; product "heat shock factor protein isoform X3"; protein_id "XP_036357627.1"; exon_number "2";
NC_043000.1	Gnomon	CDS	7353808	7353932	.	+	2	gene_id "LOC115210910"; db_xref "GeneID:115210910"; gbkey "CDS"; gene "LOC115210910"; ID ""; gene_name "LOC115210910"; transcript_id "XM_036501734.1"; product "heat shock factor protein isoform X3"; protein_id "XP_036357627.1"; exon_number "3";
NC_043000.1	Gnomon	CDS	7365401	7365525	.	+	0	gene_id "LOC115210910"; db_xref "GeneID:115210910"; gbkey "CDS"; gene "LOC115210910"; ID ""; gene_name "LOC115210910"; transcript_id "XM_036501734.1"; product "heat shock factor protein isoform X3"; protein_id "XP_036357627.1"; exon_number "4";
NC_043000.1	Gnomon	CDS	7368130	7368205	.	+	1	gene_id "LOC115210910"; db_xref "GeneID:115210910"; gbkey "CDS"; gene "LOC115210910"; ID ""; gene_name "LOC115210910"; transcript_id "XM_036501734.1"; product "heat shock factor protein isoform X3"; protein_id "XP_036357627.1"; exon_number "5";
NC_043000.1	Gnomon	CDS	7372554	7372739	.	+	0	gene_id "LOC115210910"; db_xref "GeneID:115210910"; gbkey "CDS"; gene "LOC115210910"; ID ""; gene_name "LOC115210910"; transcript_id "XM_036501734.1"; product "heat shock factor protein isoform X3"; protein_id "XP_036357627.1"; exon_number "6";
NC_043000.1	Gnomon	CDS	7377155	7377325	.	+	0	gene_id "LOC115210910"; db_xref "GeneID:115210910"; gbkey "CDS"; gene "LOC115210910"; ID ""; gene_name "LOC115210910"; transcript_id "XM_036501734.1"; product "heat shock factor protein isoform X3"; protein_id "XP_036357627.1"; exon_number "7";
NC_043000.1	Gnomon	CDS	7379251	7379393	.	+	0	gene_id "LOC115210910"; db_xref "GeneID:115210910"; gbkey "CDS"; gene "LOC115210910"; ID ""; gene_name "LOC115210910"; transcript_id "XM_036501734.1"; product "heat shock factor protein isoform X3"; protein_id "XP_036357627.1"; exon_number "8";
NC_043000.1	Gnomon	CDS	7379789	7379818	.	+	1	gene_id "LOC115210910"; db_xref "GeneID:115210910"; gbkey "CDS"; gene "LOC115210910"; ID ""; gene_name "LOC115210910"; transcript_id "XM_036501734.1"; product "heat shock factor protein isoform X3"; protein_id "XP_036357627.1"; exon_number "9";
NC_043000.1	Gnomon	CDS	7386751	7386862	.	+	1	gene_id "LOC115210910"; db_xref "GeneID:115210910"; gbkey "CDS"; gene "LOC115210910"; ID ""; gene_name "LOC115210910"; transcript_id "XM_036501734.1"; product "heat shock factor protein isoform X3"; protein_id "XP_036357627.1"; exon_number "10";
NC_043000.1	Gnomon	CDS	7413586	7413640	.	+	0	gene_id "LOC115210910"; db_xref "GeneID:115210910"; gbkey "CDS"; gene "LOC115210910"; ID ""; gene_name "LOC115210910"; transcript_id "XM_036501734.1"; product "heat shock factor protein isoform X3"; protein_id "XP_036357627.1"; exon_number "11";
NC_043000.1	Gnomon	CDS	7415349	7415557	.	+	2	gene_id "LOC115210910"; db_xref "GeneID:115210910"; gbkey "CDS"; gene "LOC115210910"; ID ""; gene_name "LOC115210910"; transcript_id "XM_036501734.1"; product "heat shock factor protein isoform X3"; protein_id "XP_036357627.1"; exon_number "12";
NC_043000.1	Gnomon	exon	7247065	7247413	.	+	.	gene_id "LOC115210910"; db_xref "GeneID:115210910"; gbkey "mRNA"; gene "LOC115210910"; ID ""; gene_name "LOC115210910"; transcript_id "XM_036501734.1"; product "heat shock factor protein, transcript variant X3"; exon_number "1"; model_evidence "Supporting evidence includes similarity to: 2 Proteins, and 100% coverage of the annotated genomic feature by RNAseq alignments, including 15 samples with support for all annotated introns";
NC_043000.1	Gnomon	exon	7296504	7296612	.	+	.	gene_id "LOC115210910"; db_xref "GeneID:115210910"; gbkey "mRNA"; gene "LOC115210910"; ID ""; gene_name "LOC115210910"; transcript_id "XM_036501734.1"; product "heat shock factor protein, transcript variant X3"; exon_number "2"; model_evidence "Supporting evidence includes similarity to: 2 Proteins, and 100% coverage of the annotated genomic feature by RNAseq alignments, including 15 samples with support for all annotated introns";
NC_043000.1	Gnomon	exon	7353808	7353932	.	+	.	gene_id "LOC115210910"; db_xref "GeneID:115210910"; gbkey "mRNA"; gene "LOC115210910"; ID ""; gene_name "LOC115210910"; transcript_id "XM_036501734.1"; product "heat shock factor protein, transcript variant X3"; exon_number "3"; model_evidence "Supporting evidence includes similarity to: 2 Proteins, and 100% coverage of the annotated genomic feature by RNAseq alignments, including 15 samples with support for all annotated introns";
NC_043000.1	Gnomon	exon	7365401	7365525	.	+	.	gene_id "LOC115210910"; db_xref "GeneID:115210910"; gbkey "mRNA"; gene "LOC115210910"; ID ""; gene_name "LOC115210910"; transcript_id "XM_036501734.1"; product "heat shock factor protein, transcript variant X3"; exon_number "4"; model_evidence "Supporting evidence includes similarity to: 2 Proteins, and 100% coverage of the annotated genomic feature by RNAseq alignments, including 15 samples with support for all annotated introns";
NC_043000.1	Gnomon	exon	7368130	7368205	.	+	.	gene_id "LOC115210910"; db_xref "GeneID:115210910"; gbkey "mRNA"; gene "LOC115210910"; ID ""; gene_name "LOC115210910"; transcript_id "XM_036501734.1"; product "heat shock factor protein, transcript variant X3"; exon_number "5"; model_evidence "Supporting evidence includes similarity to: 2 Proteins, and 100% coverage of the annotated genomic feature by RNAseq alignments, including 15 samples with support for all annotated introns";
NC_043000.1	Gnomon	exon	7372554	7372739	.	+	.	gene_id "LOC115210910"; db_xref "GeneID:115210910"; gbkey "mRNA"; gene "LOC115210910"; ID ""; gene_name "LOC115210910"; transcript_id "XM_036501734.1"; product "heat shock factor protein, transcript variant X3"; exon_number "6"; model_evidence "Supporting evidence includes similarity to: 2 Proteins, and 100% coverage of the annotated genomic feature by RNAseq alignments, including 15 samples with support for all annotated introns";
NC_043000.1	Gnomon	exon	7377155	7377325	.	+	.	gene_id "LOC115210910"; db_xref "GeneID:115210910"; gbkey "mRNA"; gene "LOC115210910"; ID ""; gene_name "LOC115210910"; transcript_id "XM_036501734.1"; product "heat shock factor protein, transcript variant X3"; exon_number "7"; model_evidence "Supporting evidence includes similarity to: 2 Proteins, and 100% coverage of the annotated genomic feature by RNAseq alignments, including 15 samples with support for all annotated introns";
NC_043000.1	Gnomon	exon	7379251	7379393	.	+	.	gene_id "LOC115210910"; db_xref "GeneID:115210910"; gbkey "mRNA"; gene "LOC115210910"; ID ""; gene_name "LOC115210910"; transcript_id "XM_036501734.1"; product "heat shock factor protein, transcript variant X3"; exon_number "8"; model_evidence "Supporting evidence includes similarity to: 2 Proteins, and 100% coverage of the annotated genomic feature by RNAseq alignments, including 15 samples with support for all annotated introns";
NC_043000.1	Gnomon	exon	7379789	7379818	.	+	.	gene_id "LOC115210910"; db_xref "GeneID:115210910"; gbkey "mRNA"; gene "LOC115210910"; ID ""; gene_name "LOC115210910"; transcript_id "XM_036501734.1"; product "heat shock factor protein, transcript variant X3"; exon_number "9"; model_evidence "Supporting evidence includes similarity to: 2 Proteins, and 100% coverage of the annotated genomic feature by RNAseq alignments, including 15 samples with support for all annotated introns";
NC_043000.1	Gnomon	exon	7386751	7386862	.	+	.	gene_id "LOC115210910"; db_xref "GeneID:115210910"; gbkey "mRNA"; gene "LOC115210910"; ID ""; gene_name "LOC115210910"; transcript_id "XM_036501734.1"; product "heat shock factor protein, transcript variant X3"; exon_number "10"; model_evidence "Supporting evidence includes similarity to: 2 Proteins, and 100% coverage of the annotated genomic feature by RNAseq alignments, including 15 samples with support for all annotated introns";
NC_043000.1	Gnomon	exon	7413586	7413640	.	+	.	gene_id "LOC115210910"; db_xref "GeneID:115210910"; gbkey "mRNA"; gene "LOC115210910"; ID ""; gene_name "LOC115210910"; transcript_id "XM_036501734.1"; product "heat shock factor protein, transcript variant X3"; exon_number "11"; model_evidence "Supporting evidence includes similarity to: 2 Proteins, and 100% coverage of the annotated genomic feature by RNAseq alignments, including 15 samples with support for all annotated introns";
NC_043000.1	Gnomon	exon	7415349	7416037	.	+	.	gene_id "LOC115210910"; db_xref "GeneID:115210910"; gbkey "mRNA"; gene "LOC115210910"; ID ""; gene_name "LOC115210910"; transcript_id "XM_036501734.1"; product "heat shock factor protein, transcript variant X3"; exon_number "12"; model_evidence "Supporting evidence includes similarity to: 2 Proteins, and 100% coverage of the annotated genomic feature by RNAseq alignments, including 15 samples with support for all annotated introns";
NC_043000.1	Gnomon	start_codon	7247294	7247296	.	+	0	gene_id "LOC115210910"; db_xref "GeneID:115210910"; gbkey "CDS"; gene "LOC115210910"; ID ""; gene_name "LOC115210910"; transcript_id "XM_036501734.1"; product "heat shock factor protein isoform X3"; protein_id "XP_036357627.1"; exon_number "1";
NC_043000.1	Gnomon	stop_codon	7415558	7415560	.	+	0	gene_id "LOC115210910"; db_xref "GeneID:115210910"; gbkey "CDS"; gene "LOC115210910"; ID ""; gene_name "LOC115210910"; transcript_id "XM_036501734.1"; product "heat shock factor protein isoform X3"; protein_id "XP_036357627.1"; exon_number "12";
NC_043000.1	Gnomon	transcript	7247066	7416037	.	+	.	gene_id "LOC115210910"; ID "XM_036501735.1"; gene_name "LOC115210910"; transcript_id "XM_036501735.1";
NC_043000.1	Gnomon	CDS	7247294	7247413	.	+	0	gene_id "LOC115210910"; db_xref "GeneID:115210910"; gbkey "CDS"; gene "LOC115210910"; ID ""; gene_name "LOC115210910"; transcript_id "XM_036501735.1"; product "heat shock factor protein isoform X4"; protein_id "XP_036357628.1"; exon_number "1";
NC_043000.1	Gnomon	CDS	7296504	7296612	.	+	0	gene_id "LOC115210910"; db_xref "GeneID:115210910"; gbkey "CDS"; gene "LOC115210910"; ID ""; gene_name "LOC115210910"; transcript_id "XM_036501735.1"; product "heat shock factor protein isoform X4"; protein_id "XP_036357628.1"; exon_number "2";
NC_043000.1	Gnomon	CDS	7353808	7353932	.	+	2	gene_id "LOC115210910"; db_xref "GeneID:115210910"; gbkey "CDS"; gene "LOC115210910"; ID ""; gene_name "LOC115210910"; transcript_id "XM_036501735.1"; product "heat shock factor protein isoform X4"; protein_id "XP_036357628.1"; exon_number "3";
NC_043000.1	Gnomon	CDS	7365401	7365525	.	+	0	gene_id "LOC115210910"; db_xref "GeneID:115210910"; gbkey "CDS"; gene "LOC115210910"; ID ""; gene_name "LOC115210910"; transcript_id "XM_036501735.1"; product "heat shock factor protein isoform X4"; protein_id "XP_036357628.1"; exon_number "4";
NC_043000.1	Gnomon	CDS	7368130	7368205	.	+	1	gene_id "LOC115210910"; db_xref "GeneID:115210910"; gbkey "CDS"; gene "LOC115210910"; ID ""; gene_name "LOC115210910"; transcript_id "XM_036501735.1"; product "heat shock factor protein isoform X4"; protein_id "XP_036357628.1"; exon_number "5";
NC_043000.1	Gnomon	CDS	7372554	7372739	.	+	0	gene_id "LOC115210910"; db_xref "GeneID:115210910"; gbkey "CDS"; gene "LOC115210910"; ID ""; gene_name "LOC115210910"; transcript_id "XM_036501735.1"; product "heat shock factor protein isoform X4"; protein_id "XP_036357628.1"; exon_number "6";
NC_043000.1	Gnomon	CDS	7377155	7377325	.	+	0	gene_id "LOC115210910"; db_xref "GeneID:115210910"; gbkey "CDS"; gene "LOC115210910"; ID ""; gene_name "LOC115210910"; transcript_id "XM_036501735.1"; product "heat shock factor protein isoform X4"; protein_id "XP_036357628.1"; exon_number "7";
NC_043000.1	Gnomon	CDS	7379251	7379393	.	+	0	gene_id "LOC115210910"; db_xref "GeneID:115210910"; gbkey "CDS"; gene "LOC115210910"; ID ""; gene_name "LOC115210910"; transcript_id "XM_036501735.1"; product "heat shock factor protein isoform X4"; protein_id "XP_036357628.1"; exon_number "8";
NC_043000.1	Gnomon	CDS	7386751	7386862	.	+	1	gene_id "LOC115210910"; db_xref "GeneID:115210910"; gbkey "CDS"; gene "LOC115210910"; ID ""; gene_name "LOC115210910"; transcript_id "XM_036501735.1"; product "heat shock factor protein isoform X4"; protein_id "XP_036357628.1"; exon_number "9";
NC_043000.1	Gnomon	CDS	7413586	7413640	.	+	0	gene_id "LOC115210910"; db_xref "GeneID:115210910"; gbkey "CDS"; gene "LOC115210910"; ID ""; gene_name "LOC115210910"; transcript_id "XM_036501735.1"; product "heat shock factor protein isoform X4"; protein_id "XP_036357628.1"; exon_number "10";
NC_043000.1	Gnomon	CDS	7415349	7415557	.	+	2	gene_id "LOC115210910"; db_xref "GeneID:115210910"; gbkey "CDS"; gene "LOC115210910"; ID ""; gene_name "LOC115210910"; transcript_id "XM_036501735.1"; product "heat shock factor protein isoform X4"; protein_id "XP_036357628.1"; exon_number "11";
NC_043000.1	Gnomon	exon	7247066	7247413	.	+	.	gene_id "LOC115210910"; db_xref "GeneID:115210910"; gbkey "mRNA"; gene "LOC115210910"; ID ""; gene_name "LOC115210910"; transcript_id "XM_036501735.1"; product "heat shock factor protein, transcript variant X4"; exon_number "1"; model_evidence "Supporting evidence includes similarity to: 2 Proteins, and 100% coverage of the annotated genomic feature by RNAseq alignments, including 19 samples with support for all annotated introns";
NC_043000.1	Gnomon	exon	7296504	7296612	.	+	.	gene_id "LOC115210910"; db_xref "GeneID:115210910"; gbkey "mRNA"; gene "LOC115210910"; ID ""; gene_name "LOC115210910"; transcript_id "XM_036501735.1"; product "heat shock factor protein, transcript variant X4"; exon_number "2"; model_evidence "Supporting evidence includes similarity to: 2 Proteins, and 100% coverage of the annotated genomic feature by RNAseq alignments, including 19 samples with support for all annotated introns";
NC_043000.1	Gnomon	exon	7353808	7353932	.	+	.	gene_id "LOC115210910"; db_xref "GeneID:115210910"; gbkey "mRNA"; gene "LOC115210910"; ID ""; gene_name "LOC115210910"; transcript_id "XM_036501735.1"; product "heat shock factor protein, transcript variant X4"; exon_number "3"; model_evidence "Supporting evidence includes similarity to: 2 Proteins, and 100% coverage of the annotated genomic feature by RNAseq alignments, including 19 samples with support for all annotated introns";
NC_043000.1	Gnomon	exon	7365401	7365525	.	+	.	gene_id "LOC115210910"; db_xref "GeneID:115210910"; gbkey "mRNA"; gene "LOC115210910"; ID ""; gene_name "LOC115210910"; transcript_id "XM_036501735.1"; product "heat shock factor protein, transcript variant X4"; exon_number "4"; model_evidence "Supporting evidence includes similarity to: 2 Proteins, and 100% coverage of the annotated genomic feature by RNAseq alignments, including 19 samples with support for all annotated introns";
NC_043000.1	Gnomon	exon	7368130	7368205	.	+	.	gene_id "LOC115210910"; db_xref "GeneID:115210910"; gbkey "mRNA"; gene "LOC115210910"; ID ""; gene_name "LOC115210910"; transcript_id "XM_036501735.1"; product "heat shock factor protein, transcript variant X4"; exon_number "5"; model_evidence "Supporting evidence includes similarity to: 2 Proteins, and 100% coverage of the annotated genomic feature by RNAseq alignments, including 19 samples with support for all annotated introns";
NC_043000.1	Gnomon	exon	7372554	7372739	.	+	.	gene_id "LOC115210910"; db_xref "GeneID:115210910"; gbkey "mRNA"; gene "LOC115210910"; ID ""; gene_name "LOC115210910"; transcript_id "XM_036501735.1"; product "heat shock factor protein, transcript variant X4"; exon_number "6"; model_evidence "Supporting evidence includes similarity to: 2 Proteins, and 100% coverage of the annotated genomic feature by RNAseq alignments, including 19 samples with support for all annotated introns";
NC_043000.1	Gnomon	exon	7377155	7377325	.	+	.	gene_id "LOC115210910"; db_xref "GeneID:115210910"; gbkey "mRNA"; gene "LOC115210910"; ID ""; gene_name "LOC115210910"; transcript_id "XM_036501735.1"; product "heat shock factor protein, transcript variant X4"; exon_number "7"; model_evidence "Supporting evidence includes similarity to: 2 Proteins, and 100% coverage of the annotated genomic feature by RNAseq alignments, including 19 samples with support for all annotated introns";
NC_043000.1	Gnomon	exon	7379251	7379393	.	+	.	gene_id "LOC115210910"; db_xref "GeneID:115210910"; gbkey "mRNA"; gene "LOC115210910"; ID ""; gene_name "LOC115210910"; transcript_id "XM_036501735.1"; product "heat shock factor protein, transcript variant X4"; exon_number "8"; model_evidence "Supporting evidence includes similarity to: 2 Proteins, and 100% coverage of the annotated genomic feature by RNAseq alignments, including 19 samples with support for all annotated introns";
```
