## Supplementary material for "Cell type diversity in a developing octopus brain": Supplementary Data 1.gtf (part 130 of 491)

```
NC_043000.1	Gnomon	exon	7386751	7386862	.	+	.	gene_id "LOC115210910"; db_xref "GeneID:115210910"; gbkey "mRNA"; gene "LOC115210910"; ID ""; gene_name "LOC115210910"; transcript_id "XM_036501735.1"; product "heat shock factor protein, transcript variant X4"; exon_number "9"; model_evidence "Supporting evidence includes similarity to: 2 Proteins, and 100% coverage of the annotated genomic feature by RNAseq alignments, including 19 samples with support for all annotated introns";
NC_043000.1	Gnomon	exon	7413586	7413640	.	+	.	gene_id "LOC115210910"; db_xref "GeneID:115210910"; gbkey "mRNA"; gene "LOC115210910"; ID ""; gene_name "LOC115210910"; transcript_id "XM_036501735.1"; product "heat shock factor protein, transcript variant X4"; exon_number "10"; model_evidence "Supporting evidence includes similarity to: 2 Proteins, and 100% coverage of the annotated genomic feature by RNAseq alignments, including 19 samples with support for all annotated introns";
NC_043000.1	Gnomon	exon	7415349	7416037	.	+	.	gene_id "LOC115210910"; db_xref "GeneID:115210910"; gbkey "mRNA"; gene "LOC115210910"; ID ""; gene_name "LOC115210910"; transcript_id "XM_036501735.1"; product "heat shock factor protein, transcript variant X4"; exon_number "11"; model_evidence "Supporting evidence includes similarity to: 2 Proteins, and 100% coverage of the annotated genomic feature by RNAseq alignments, including 19 samples with support for all annotated introns";
NC_043000.1	Gnomon	start_codon	7247294	7247296	.	+	0	gene_id "LOC115210910"; db_xref "GeneID:115210910"; gbkey "CDS"; gene "LOC115210910"; ID ""; gene_name "LOC115210910"; transcript_id "XM_036501735.1"; product "heat shock factor protein isoform X4"; protein_id "XP_036357628.1"; exon_number "1";
NC_043000.1	Gnomon	stop_codon	7415558	7415560	.	+	0	gene_id "LOC115210910"; db_xref "GeneID:115210910"; gbkey "CDS"; gene "LOC115210910"; ID ""; gene_name "LOC115210910"; transcript_id "XM_036501735.1"; product "heat shock factor protein isoform X4"; protein_id "XP_036357628.1"; exon_number "11";
NC_043000.1	Gnomon	transcript	7247065	7415488	.	+	.	gene_id "LOC115210910"; ID "XR_003881455.2"; gene_name "LOC115210910"; transcript_id "XR_003881455.2";
NC_043000.1	Gnomon	exon	7247065	7247413	.	+	.	gene_id "LOC115210910"; db_xref "GeneID:115210910"; gbkey "misc_RNA"; gene "LOC115210910"; ID ""; gene_name "LOC115210910"; transcript_id "XR_003881455.2"; product "heat shock factor protein, transcript variant X5"; exon_number "1"; model_evidence "Supporting evidence includes similarity to: 2 Proteins, and 100% coverage of the annotated genomic feature by RNAseq alignments, including 38 samples with support for all annotated introns";
NC_043000.1	Gnomon	exon	7296504	7296612	.	+	.	gene_id "LOC115210910"; db_xref "GeneID:115210910"; gbkey "misc_RNA"; gene "LOC115210910"; ID ""; gene_name "LOC115210910"; transcript_id "XR_003881455.2"; product "heat shock factor protein, transcript variant X5"; exon_number "2"; model_evidence "Supporting evidence includes similarity to: 2 Proteins, and 100% coverage of the annotated genomic feature by RNAseq alignments, including 38 samples with support for all annotated introns";
NC_043000.1	Gnomon	exon	7353808	7353932	.	+	.	gene_id "LOC115210910"; db_xref "GeneID:115210910"; gbkey "misc_RNA"; gene "LOC115210910"; ID ""; gene_name "LOC115210910"; transcript_id "XR_003881455.2"; product "heat shock factor protein, transcript variant X5"; exon_number "3"; model_evidence "Supporting evidence includes similarity to: 2 Proteins, and 100% coverage of the annotated genomic feature by RNAseq alignments, including 38 samples with support for all annotated introns";
NC_043000.1	Gnomon	exon	7365401	7365525	.	+	.	gene_id "LOC115210910"; db_xref "GeneID:115210910"; gbkey "misc_RNA"; gene "LOC115210910"; ID ""; gene_name "LOC115210910"; transcript_id "XR_003881455.2"; product "heat shock factor protein, transcript variant X5"; exon_number "4"; model_evidence "Supporting evidence includes similarity to: 2 Proteins, and 100% coverage of the annotated genomic feature by RNAseq alignments, including 38 samples with support for all annotated introns";
NC_043000.1	Gnomon	exon	7368130	7368205	.	+	.	gene_id "LOC115210910"; db_xref "GeneID:115210910"; gbkey "misc_RNA"; gene "LOC115210910"; ID ""; gene_name "LOC115210910"; transcript_id "XR_003881455.2"; product "heat shock factor protein, transcript variant X5"; exon_number "5"; model_evidence "Supporting evidence includes similarity to: 2 Proteins, and 100% coverage of the annotated genomic feature by RNAseq alignments, including 38 samples with support for all annotated introns";
NC_043000.1	Gnomon	exon	7372554	7372739	.	+	.	gene_id "LOC115210910"; db_xref "GeneID:115210910"; gbkey "misc_RNA"; gene "LOC115210910"; ID ""; gene_name "LOC115210910"; transcript_id "XR_003881455.2"; product "heat shock factor protein, transcript variant X5"; exon_number "6"; model_evidence "Supporting evidence includes similarity to: 2 Proteins, and 100% coverage of the annotated genomic feature by RNAseq alignments, including 38 samples with support for all annotated introns";
NC_043000.1	Gnomon	exon	7377155	7377325	.	+	.	gene_id "LOC115210910"; db_xref "GeneID:115210910"; gbkey "misc_RNA"; gene "LOC115210910"; ID ""; gene_name "LOC115210910"; transcript_id "XR_003881455.2"; product "heat shock factor protein, transcript variant X5"; exon_number "7"; model_evidence "Supporting evidence includes similarity to: 2 Proteins, and 100% coverage of the annotated genomic feature by RNAseq alignments, including 38 samples with support for all annotated introns";
NC_043000.1	Gnomon	exon	7379251	7379393	.	+	.	gene_id "LOC115210910"; db_xref "GeneID:115210910"; gbkey "misc_RNA"; gene "LOC115210910"; ID ""; gene_name "LOC115210910"; transcript_id "XR_003881455.2"; product "heat shock factor protein, transcript variant X5"; exon_number "8"; model_evidence "Supporting evidence includes similarity to: 2 Proteins, and 100% coverage of the annotated genomic feature by RNAseq alignments, including 38 samples with support for all annotated introns";
NC_043000.1	Gnomon	exon	7379789	7379818	.	+	.	gene_id "LOC115210910"; db_xref "GeneID:115210910"; gbkey "misc_RNA"; gene "LOC115210910"; ID ""; gene_name "LOC115210910"; transcript_id "XR_003881455.2"; product "heat shock factor protein, transcript variant X5"; exon_number "9"; model_evidence "Supporting evidence includes similarity to: 2 Proteins, and 100% coverage of the annotated genomic feature by RNAseq alignments, including 38 samples with support for all annotated introns";
NC_043000.1	Gnomon	exon	7386751	7386862	.	+	.	gene_id "LOC115210910"; db_xref "GeneID:115210910"; gbkey "misc_RNA"; gene "LOC115210910"; ID ""; gene_name "LOC115210910"; transcript_id "XR_003881455.2"; product "heat shock factor protein, transcript variant X5"; exon_number "10"; model_evidence "Supporting evidence includes similarity to: 2 Proteins, and 100% coverage of the annotated genomic feature by RNAseq alignments, including 38 samples with support for all annotated introns";
NC_043000.1	Gnomon	exon	7403310	7403348	.	+	.	gene_id "LOC115210910"; db_xref "GeneID:115210910"; gbkey "misc_RNA"; gene "LOC115210910"; ID ""; gene_name "LOC115210910"; transcript_id "XR_003881455.2"; product "heat shock factor protein, transcript variant X5"; exon_number "11"; model_evidence "Supporting evidence includes similarity to: 2 Proteins, and 100% coverage of the annotated genomic feature by RNAseq alignments, including 38 samples with support for all annotated introns";
NC_043000.1	Gnomon	exon	7413586	7413640	.	+	.	gene_id "LOC115210910"; db_xref "GeneID:115210910"; gbkey "misc_RNA"; gene "LOC115210910"; ID ""; gene_name "LOC115210910"; transcript_id "XR_003881455.2"; product "heat shock factor protein, transcript variant X5"; exon_number "12"; model_evidence "Supporting evidence includes similarity to: 2 Proteins, and 100% coverage of the annotated genomic feature by RNAseq alignments, including 38 samples with support for all annotated introns";
NC_043000.1	Gnomon	exon	7414021	7414112	.	+	.	gene_id "LOC115210910"; db_xref "GeneID:115210910"; gbkey "misc_RNA"; gene "LOC115210910"; ID ""; gene_name "LOC115210910"; transcript_id "XR_003881455.2"; product "heat shock factor protein, transcript variant X5"; exon_number "13"; model_evidence "Supporting evidence includes similarity to: 2 Proteins, and 100% coverage of the annotated genomic feature by RNAseq alignments, including 38 samples with support for all annotated introns";
NC_043000.1	Gnomon	exon	7415349	7415488	.	+	.	gene_id "LOC115210910"; db_xref "GeneID:115210910"; gbkey "misc_RNA"; gene "LOC115210910"; ID ""; gene_name "LOC115210910"; transcript_id "XR_003881455.2"; product "heat shock factor protein, transcript variant X5"; exon_number "14"; model_evidence "Supporting evidence includes similarity to: 2 Proteins, and 100% coverage of the annotated genomic feature by RNAseq alignments, including 38 samples with support for all annotated introns";
NC_043000.1	Gnomon	transcript	7247065	7415488	.	+	.	gene_id "LOC115210910"; ID "XR_004998604.1"; gene_name "LOC115210910"; transcript_id "XR_004998604.1";
NC_043000.1	Gnomon	exon	7247065	7247413	.	+	.	gene_id "LOC115210910"; db_xref "GeneID:115210910"; gbkey "misc_RNA"; gene "LOC115210910"; ID ""; gene_name "LOC115210910"; transcript_id "XR_004998604.1"; product "heat shock factor protein, transcript variant X6"; exon_number "1"; model_evidence "Supporting evidence includes similarity to: 2 Proteins, and 100% coverage of the annotated genomic feature by RNAseq alignments, including 14 samples with support for all annotated introns";
NC_043000.1	Gnomon	exon	7296504	7296612	.	+	.	gene_id "LOC115210910"; db_xref "GeneID:115210910"; gbkey "misc_RNA"; gene "LOC115210910"; ID ""; gene_name "LOC115210910"; transcript_id "XR_004998604.1"; product "heat shock factor protein, transcript variant X6"; exon_number "2"; model_evidence "Supporting evidence includes similarity to: 2 Proteins, and 100% coverage of the annotated genomic feature by RNAseq alignments, including 14 samples with support for all annotated introns";
NC_043000.1	Gnomon	exon	7353808	7353932	.	+	.	gene_id "LOC115210910"; db_xref "GeneID:115210910"; gbkey "misc_RNA"; gene "LOC115210910"; ID ""; gene_name "LOC115210910"; transcript_id "XR_004998604.1"; product "heat shock factor protein, transcript variant X6"; exon_number "3"; model_evidence "Supporting evidence includes similarity to: 2 Proteins, and 100% coverage of the annotated genomic feature by RNAseq alignments, including 14 samples with support for all annotated introns";
NC_043000.1	Gnomon	exon	7365401	7365525	.	+	.	gene_id "LOC115210910"; db_xref "GeneID:115210910"; gbkey "misc_RNA"; gene "LOC115210910"; ID ""; gene_name "LOC115210910"; transcript_id "XR_004998604.1"; product "heat shock factor protein, transcript variant X6"; exon_number "4"; model_evidence "Supporting evidence includes similarity to: 2 Proteins, and 100% coverage of the annotated genomic feature by RNAseq alignments, including 14 samples with support for all annotated introns";
NC_043000.1	Gnomon	exon	7368130	7368205	.	+	.	gene_id "LOC115210910"; db_xref "GeneID:115210910"; gbkey "misc_RNA"; gene "LOC115210910"; ID ""; gene_name "LOC115210910"; transcript_id "XR_004998604.1"; product "heat shock factor protein, transcript variant X6"; exon_number "5"; model_evidence "Supporting evidence includes similarity to: 2 Proteins, and 100% coverage of the annotated genomic feature by RNAseq alignments, including 14 samples with support for all annotated introns";
NC_043000.1	Gnomon	exon	7372554	7372739	.	+	.	gene_id "LOC115210910"; db_xref "GeneID:115210910"; gbkey "misc_RNA"; gene "LOC115210910"; ID ""; gene_name "LOC115210910"; transcript_id "XR_004998604.1"; product "heat shock factor protein, transcript variant X6"; exon_number "6"; model_evidence "Supporting evidence includes similarity to: 2 Proteins, and 100% coverage of the annotated genomic feature by RNAseq alignments, including 14 samples with support for all annotated introns";
NC_043000.1	Gnomon	exon	7377155	7377325	.	+	.	gene_id "LOC115210910"; db_xref "GeneID:115210910"; gbkey "misc_RNA"; gene "LOC115210910"; ID ""; gene_name "LOC115210910"; transcript_id "XR_004998604.1"; product "heat shock factor protein, transcript variant X6"; exon_number "7"; model_evidence "Supporting evidence includes similarity to: 2 Proteins, and 100% coverage of the annotated genomic feature by RNAseq alignments, including 14 samples with support for all annotated introns";
NC_043000.1	Gnomon	exon	7379251	7379393	.	+	.	gene_id "LOC115210910"; db_xref "GeneID:115210910"; gbkey "misc_RNA"; gene "LOC115210910"; ID ""; gene_name "LOC115210910"; transcript_id "XR_004998604.1"; product "heat shock factor protein, transcript variant X6"; exon_number "8"; model_evidence "Supporting evidence includes similarity to: 2 Proteins, and 100% coverage of the annotated genomic feature by RNAseq alignments, including 14 samples with support for all annotated introns";
NC_043000.1	Gnomon	exon	7379789	7379818	.	+	.	gene_id "LOC115210910"; db_xref "GeneID:115210910"; gbkey "misc_RNA"; gene "LOC115210910"; ID ""; gene_name "LOC115210910"; transcript_id "XR_004998604.1"; product "heat shock factor protein, transcript variant X6"; exon_number "9"; model_evidence "Supporting evidence includes similarity to: 2 Proteins, and 100% coverage of the annotated genomic feature by RNAseq alignments, including 14 samples with support for all annotated introns";
NC_043000.1	Gnomon	exon	7386751	7386862	.	+	.	gene_id "LOC115210910"; db_xref "GeneID:115210910"; gbkey "misc_RNA"; gene "LOC115210910"; ID ""; gene_name "LOC115210910"; transcript_id "XR_004998604.1"; product "heat shock factor protein, transcript variant X6"; exon_number "10"; model_evidence "Supporting evidence includes similarity to: 2 Proteins, and 100% coverage of the annotated genomic feature by RNAseq alignments, including 14 samples with support for all annotated introns";
NC_043000.1	Gnomon	exon	7413586	7413640	.	+	.	gene_id "LOC115210910"; db_xref "GeneID:115210910"; gbkey "misc_RNA"; gene "LOC115210910"; ID ""; gene_name "LOC115210910"; transcript_id "XR_004998604.1"; product "heat shock factor protein, transcript variant X6"; exon_number "11"; model_evidence "Supporting evidence includes similarity to: 2 Proteins, and 100% coverage of the annotated genomic feature by RNAseq alignments, including 14 samples with support for all annotated introns";
NC_043000.1	Gnomon	exon	7414021	7414112	.	+	.	gene_id "LOC115210910"; db_xref "GeneID:115210910"; gbkey "misc_RNA"; gene "LOC115210910"; ID ""; gene_name "LOC115210910"; transcript_id "XR_004998604.1"; product "heat shock factor protein, transcript variant X6"; exon_number "12"; model_evidence "Supporting evidence includes similarity to: 2 Proteins, and 100% coverage of the annotated genomic feature by RNAseq alignments, including 14 samples with support for all annotated introns";
NC_043000.1	Gnomon	exon	7415349	7415488	.	+	.	gene_id "LOC115210910"; db_xref "GeneID:115210910"; gbkey "misc_RNA"; gene "LOC115210910"; ID ""; gene_name "LOC115210910"; transcript_id "XR_004998604.1"; product "heat shock factor protein, transcript variant X6"; exon_number "13"; model_evidence "Supporting evidence includes similarity to: 2 Proteins, and 100% coverage of the annotated genomic feature by RNAseq alignments, including 14 samples with support for all annotated introns";
NC_043000.1	Gnomon	gene	32347202	32359672	.	-	.	gene_id "LOC115210911"; db_xref "GeneID:115210911"; gbkey "Gene"; gene "LOC115210911"; gene_biotype "protein_coding"; ID ""; gene_name "LOC115210911";
NC_043000.1	Gnomon	transcript	32347202	32359672	.	-	.	gene_id "LOC115210911"; ID "XM_029779691.2"; gene_name "LOC115210911"; transcript_id "XM_029779691.2";
NC_043000.1	Gnomon	CDS	32347268	32347306	.	-	0	gene_id "LOC115210911"; db_xref "GeneID:115210911"; gbkey "CDS"; gene "LOC115210911"; ID ""; gene_name "LOC115210911"; transcript_id "XM_029779691.2"; product "uncharacterized protein LOC115210911"; protein_id "XP_029635551.1"; exon_number "3";
NC_043000.1	Gnomon	CDS	32353859	32354118	.	-	2	gene_id "LOC115210911"; db_xref "GeneID:115210911"; gbkey "CDS"; gene "LOC115210911"; ID ""; gene_name "LOC115210911"; transcript_id "XM_029779691.2"; product "uncharacterized protein LOC115210911"; protein_id "XP_029635551.1"; exon_number "2";
NC_043000.1	Gnomon	CDS	32359520	32359526	.	-	0	gene_id "LOC115210911"; db_xref "GeneID:115210911"; gbkey "CDS"; gene "LOC115210911"; ID ""; gene_name "LOC115210911"; transcript_id "XM_029779691.2"; product "uncharacterized protein LOC115210911"; protein_id "XP_029635551.1"; exon_number "1";
NC_043000.1	Gnomon	exon	32347202	32347306	.	-	.	gene_id "LOC115210911"; db_xref "GeneID:115210911"; gbkey "mRNA"; gene "LOC115210911"; ID ""; gene_name "LOC115210911"; transcript_id "XM_029779691.2"; product "uncharacterized LOC115210911"; exon_number "3"; model_evidence "Supporting evidence includes similarity to: 100% coverage of the annotated genomic feature by RNAseq alignments, including 15 samples with support for all annotated introns";
NC_043000.1	Gnomon	exon	32353859	32354118	.	-	.	gene_id "LOC115210911"; db_xref "GeneID:115210911"; gbkey "mRNA"; gene "LOC115210911"; ID ""; gene_name "LOC115210911"; transcript_id "XM_029779691.2"; product "uncharacterized LOC115210911"; exon_number "2"; model_evidence "Supporting evidence includes similarity to: 100% coverage of the annotated genomic feature by RNAseq alignments, including 15 samples with support for all annotated introns";
NC_043000.1	Gnomon	exon	32359520	32359672	.	-	.	gene_id "LOC115210911"; db_xref "GeneID:115210911"; gbkey "mRNA"; gene "LOC115210911"; ID ""; gene_name "LOC115210911"; transcript_id "XM_029779691.2"; product "uncharacterized LOC115210911"; exon_number "1"; model_evidence "Supporting evidence includes similarity to: 100% coverage of the annotated genomic feature by RNAseq alignments, including 15 samples with support for all annotated introns";
NC_043000.1	Gnomon	start_codon	32359524	32359526	.	-	0	gene_id "LOC115210911"; db_xref "GeneID:115210911"; gbkey "CDS"; gene "LOC115210911"; ID ""; gene_name "LOC115210911"; transcript_id "XM_029779691.2"; product "uncharacterized protein LOC115210911"; protein_id "XP_029635551.1"; exon_number "1";
NC_043000.1	Gnomon	stop_codon	32347265	32347267	.	-	0	gene_id "LOC115210911"; db_xref "GeneID:115210911"; gbkey "CDS"; gene "LOC115210911"; ID ""; gene_name "LOC115210911"; transcript_id "XM_029779691.2"; product "uncharacterized protein LOC115210911"; protein_id "XP_029635551.1"; exon_number "3";
NC_043000.1	Gnomon	gene	78756023	78804620	.	+	.	gene_id "LOC115210912"; db_xref "GeneID:115210912"; gbkey "Gene"; gene "LOC115210912"; gene_biotype "protein_coding"; ID ""; gene_name "LOC115210912";
NC_043000.1	Gnomon	transcript	78756023	78804620	.	+	.	gene_id "LOC115210912"; ID "XM_036502189.1"; gene_name "LOC115210912"; transcript_id "XM_036502189.1";
NC_043000.1	Gnomon	CDS	78756084	78756141	.	+	0	gene_id "LOC115210912"; db_xref "GeneID:115210912"; gbkey "CDS"; gene "LOC115210912"; ID ""; gene_name "LOC115210912"; transcript_id "XM_036502189.1"; product "kielin/chordin-like protein"; protein_id "XP_036358082.1"; exon_number "1";
NC_043000.1	Gnomon	CDS	78802053	78803869	.	+	2	gene_id "LOC115210912"; db_xref "GeneID:115210912"; gbkey "CDS"; gene "LOC115210912"; ID ""; gene_name "LOC115210912"; transcript_id "XM_036502189.1"; product "kielin/chordin-like protein"; protein_id "XP_036358082.1"; exon_number "2";
NC_043000.1	Gnomon	CDS	78804520	78804531	.	+	0	gene_id "LOC115210912"; db_xref "GeneID:115210912"; gbkey "CDS"; gene "LOC115210912"; ID ""; gene_name "LOC115210912"; transcript_id "XM_036502189.1"; product "kielin/chordin-like protein"; protein_id "XP_036358082.1"; exon_number "3";
NC_043000.1	Gnomon	exon	78756023	78756141	.	+	.	gene_id "LOC115210912"; db_xref "GeneID:115210912"; gbkey "mRNA"; gene "LOC115210912"; ID ""; gene_name "LOC115210912"; transcript_id "XM_036502189.1"; product "kielin/chordin-like protein"; exon_number "1"; model_evidence "Supporting evidence includes similarity to: 2 Proteins, and 100% coverage of the annotated genomic feature by RNAseq alignments, including 9 samples with support for all annotated introns";
NC_043000.1	Gnomon	exon	78802053	78803869	.	+	.	gene_id "LOC115210912"; db_xref "GeneID:115210912"; gbkey "mRNA"; gene "LOC115210912"; ID ""; gene_name "LOC115210912"; transcript_id "XM_036502189.1"; product "kielin/chordin-like protein"; exon_number "2"; model_evidence "Supporting evidence includes similarity to: 2 Proteins, and 100% coverage of the annotated genomic feature by RNAseq alignments, including 9 samples with support for all annotated introns";
NC_043000.1	Gnomon	exon	78804520	78804620	.	+	.	gene_id "LOC115210912"; db_xref "GeneID:115210912"; gbkey "mRNA"; gene "LOC115210912"; ID ""; gene_name "LOC115210912"; transcript_id "XM_036502189.1"; product "kielin/chordin-like protein"; exon_number "3"; model_evidence "Supporting evidence includes similarity to: 2 Proteins, and 100% coverage of the annotated genomic feature by RNAseq alignments, including 9 samples with support for all annotated introns";
NC_043000.1	Gnomon	start_codon	78756084	78756086	.	+	0	gene_id "LOC115210912"; db_xref "GeneID:115210912"; gbkey "CDS"; gene "LOC115210912"; ID ""; gene_name "LOC115210912"; transcript_id "XM_036502189.1"; product "kielin/chordin-like protein"; protein_id "XP_036358082.1"; exon_number "1";
NC_043000.1	Gnomon	stop_codon	78804532	78804534	.	+	0	gene_id "LOC115210912"; db_xref "GeneID:115210912"; gbkey "CDS"; gene "LOC115210912"; ID ""; gene_name "LOC115210912"; transcript_id "XM_036502189.1"; product "kielin/chordin-like protein"; protein_id "XP_036358082.1"; exon_number "3";
NC_043000.1	Gnomon	gene	78723813	78730192	.	-	.	gene_id "LOC115210913"; db_xref "GeneID:115210913"; gbkey "Gene"; gene "LOC115210913"; gene_biotype "protein_coding"; ID ""; gene_name "LOC115210913";
NC_043000.1	PBRI	transcript	78725547	78730192	.	-	.	gene_id "LOC115210913"; ID ""; gene_name "LOC115210913"; transcript_id "G17228.10"; uniq_trans_id "G17228.10";
NC_043000.1	PBRI	exon	78725547	78725646	.	-	.	gene_id "LOC115210913"; ID ""; gene_name "LOC115210913"; transcript_id "G17228.10"; exon_number "3"; uniq_trans_id "G17228.10";
NC_043000.1	PBRI	exon	78726298	78728114	.	-	.	gene_id "LOC115210913"; ID ""; gene_name "LOC115210913"; transcript_id "G17228.10"; exon_number "2"; uniq_trans_id "G17228.10";
NC_043000.1	PBRI	exon	78729569	78730192	.	-	.	gene_id "LOC115210913"; ID ""; gene_name "LOC115210913"; transcript_id "G17228.10"; exon_number "1"; uniq_trans_id "G17228.10";
NC_043000.1	Gnomon	transcript	78723813	78729728	.	-	.	gene_id "LOC115210913"; ID "XM_036502188.1"; gene_name "LOC115210913"; transcript_id "XM_036502188.1";
NC_043000.1	Gnomon	CDS	78723863	78723877	.	-	0	gene_id "LOC115210913"; db_xref "GeneID:115210913"; gbkey "CDS"; gene "LOC115210913"; ID ""; gene_name "LOC115210913"; transcript_id "XM_036502188.1"; product "kielin/chordin-like protein"; protein_id "XP_036358081.1"; exon_number "3";
NC_043000.1	Gnomon	CDS	78726298	78728114	.	-	2	gene_id "LOC115210913"; db_xref "GeneID:115210913"; gbkey "CDS"; gene "LOC115210913"; ID ""; gene_name "LOC115210913"; transcript_id "XM_036502188.1"; product "kielin/chordin-like protein"; protein_id "XP_036358081.1"; exon_number "2";
NC_043000.1	Gnomon	CDS	78729569	78729626	.	-	0	gene_id "LOC115210913"; db_xref "GeneID:115210913"; gbkey "CDS"; gene "LOC115210913"; ID ""; gene_name "LOC115210913"; transcript_id "XM_036502188.1"; product "kielin/chordin-like protein"; protein_id "XP_036358081.1"; exon_number "1";
NC_043000.1	Gnomon	exon	78723813	78723877	.	-	.	gene_id "LOC115210913"; db_xref "GeneID:115210913"; gbkey "mRNA"; gene "LOC115210913"; ID ""; gene_name "LOC115210913"; transcript_id "XM_036502188.1"; product "kielin/chordin-like protein"; exon_number "3"; model_evidence "Supporting evidence includes similarity to: 2 Proteins, and 100% coverage of the annotated genomic feature by RNAseq alignments, including 7 samples with support for all annotated introns";
NC_043000.1	Gnomon	exon	78726298	78728114	.	-	.	gene_id "LOC115210913"; db_xref "GeneID:115210913"; gbkey "mRNA"; gene "LOC115210913"; ID ""; gene_name "LOC115210913"; transcript_id "XM_036502188.1"; product "kielin/chordin-like protein"; exon_number "2"; model_evidence "Supporting evidence includes similarity to: 2 Proteins, and 100% coverage of the annotated genomic feature by RNAseq alignments, including 7 samples with support for all annotated introns";
NC_043000.1	Gnomon	exon	78729569	78729728	.	-	.	gene_id "LOC115210913"; db_xref "GeneID:115210913"; gbkey "mRNA"; gene "LOC115210913"; ID ""; gene_name "LOC115210913"; transcript_id "XM_036502188.1"; product "kielin/chordin-like protein"; exon_number "1"; model_evidence "Supporting evidence includes similarity to: 2 Proteins, and 100% coverage of the annotated genomic feature by RNAseq alignments, including 7 samples with support for all annotated introns";
NC_043000.1	Gnomon	start_codon	78729624	78729626	.	-	0	gene_id "LOC115210913"; db_xref "GeneID:115210913"; gbkey "CDS"; gene "LOC115210913"; ID ""; gene_name "LOC115210913"; transcript_id "XM_036502188.1"; product "kielin/chordin-like protein"; protein_id "XP_036358081.1"; exon_number "1";
NC_043000.1	Gnomon	stop_codon	78723860	78723862	.	-	0	gene_id "LOC115210913"; db_xref "GeneID:115210913"; gbkey "CDS"; gene "LOC115210913"; ID ""; gene_name "LOC115210913"; transcript_id "XM_036502188.1"; product "kielin/chordin-like protein"; protein_id "XP_036358081.1"; exon_number "3";
NC_043000.1	Gnomon	gene	18079254	18306652	.	-	.	gene_id "LOC115210914"; db_xref "GeneID:115210914"; gbkey "Gene"; gene "LOC115210914"; gene_biotype "protein_coding"; ID ""; gene_name "LOC115210914";
NC_043000.1	Gnomon~FLAMseq~Covext	transcript	18079254	18306652	.	-	.	gene_id "LOC115210914"; ID "XM_029779694.2"; gene_name "LOC115210914"; transcript_id "Covext~FLAMseq_ext~XM_029779694.2"; three_prime_ext "47018";
NC_043000.1	Covext	exon	18126316	18126521	.	-	.	gene_id "LOC115210914"; db_xref "GeneID:115210914"; gbkey "mRNA"; gene "LOC115210914"; ID ""; gene_name "LOC115210914"; transcript_id "Covext~FLAMseq_ext~XM_029779694.2"; product "putative glycerol kinase 5, transcript variant X1"; exon_number "18"; model_evidence "Supporting evidence includes similarity to: 9 Proteins, and 100% coverage of the annotated genomic feature by RNAseq alignments, including 23 samples with support for all annotated introns";
NC_043000.1	Covext	exon	18127797	18127930	.	-	.	gene_id "LOC115210914"; db_xref "GeneID:115210914"; gbkey "mRNA"; gene "LOC115210914"; ID ""; gene_name "LOC115210914"; transcript_id "Covext~FLAMseq_ext~XM_029779694.2"; product "putative glycerol kinase 5, transcript variant X1"; exon_number "17"; model_evidence "Supporting evidence includes similarity to: 9 Proteins, and 100% coverage of the annotated genomic feature by RNAseq alignments, including 23 samples with support for all annotated introns";
NC_043000.1	Covext	exon	18134195	18134358	.	-	.	gene_id "LOC115210914"; db_xref "GeneID:115210914"; gbkey "mRNA"; gene "LOC115210914"; ID ""; gene_name "LOC115210914"; transcript_id "Covext~FLAMseq_ext~XM_029779694.2"; product "putative glycerol kinase 5, transcript variant X1"; exon_number "16"; model_evidence "Supporting evidence includes similarity to: 9 Proteins, and 100% coverage of the annotated genomic feature by RNAseq alignments, including 23 samples with support for all annotated introns";
NC_043000.1	Covext	exon	18136338	18136381	.	-	.	gene_id "LOC115210914"; db_xref "GeneID:115210914"; gbkey "mRNA"; gene "LOC115210914"; ID ""; gene_name "LOC115210914"; transcript_id "Covext~FLAMseq_ext~XM_029779694.2"; product "putative glycerol kinase 5, transcript variant X1"; exon_number "15"; model_evidence "Supporting evidence includes similarity to: 9 Proteins, and 100% coverage of the annotated genomic feature by RNAseq alignments, including 23 samples with support for all annotated introns";
NC_043000.1	Covext	exon	18137661	18137711	.	-	.	gene_id "LOC115210914"; db_xref "GeneID:115210914"; gbkey "mRNA"; gene "LOC115210914"; ID ""; gene_name "LOC115210914"; transcript_id "Covext~FLAMseq_ext~XM_029779694.2"; product "putative glycerol kinase 5, transcript variant X1"; exon_number "14"; model_evidence "Supporting evidence includes similarity to: 9 Proteins, and 100% coverage of the annotated genomic feature by RNAseq alignments, including 23 samples with support for all annotated introns";
NC_043000.1	Covext	exon	18150722	18150826	.	-	.	gene_id "LOC115210914"; db_xref "GeneID:115210914"; gbkey "mRNA"; gene "LOC115210914"; ID ""; gene_name "LOC115210914"; transcript_id "Covext~FLAMseq_ext~XM_029779694.2"; product "putative glycerol kinase 5, transcript variant X1"; exon_number "13"; model_evidence "Supporting evidence includes similarity to: 9 Proteins, and 100% coverage of the annotated genomic feature by RNAseq alignments, including 23 samples with support for all annotated introns";
NC_043000.1	Covext	exon	18153573	18153699	.	-	.	gene_id "LOC115210914"; db_xref "GeneID:115210914"; gbkey "mRNA"; gene "LOC115210914"; ID ""; gene_name "LOC115210914"; transcript_id "Covext~FLAMseq_ext~XM_029779694.2"; product "putative glycerol kinase 5, transcript variant X1"; exon_number "12"; model_evidence "Supporting evidence includes similarity to: 9 Proteins, and 100% coverage of the annotated genomic feature by RNAseq alignments, including 23 samples with support for all annotated introns";
NC_043000.1	Covext	exon	18158400	18158460	.	-	.	gene_id "LOC115210914"; db_xref "GeneID:115210914"; gbkey "mRNA"; gene "LOC115210914"; ID ""; gene_name "LOC115210914"; transcript_id "Covext~FLAMseq_ext~XM_029779694.2"; product "putative glycerol kinase 5, transcript variant X1"; exon_number "11"; model_evidence "Supporting evidence includes similarity to: 9 Proteins, and 100% coverage of the annotated genomic feature by RNAseq alignments, including 23 samples with support for all annotated introns";
NC_043000.1	Covext	exon	18160341	18160414	.	-	.	gene_id "LOC115210914"; db_xref "GeneID:115210914"; gbkey "mRNA"; gene "LOC115210914"; ID ""; gene_name "LOC115210914"; transcript_id "Covext~FLAMseq_ext~XM_029779694.2"; product "putative glycerol kinase 5, transcript variant X1"; exon_number "10"; model_evidence "Supporting evidence includes similarity to: 9 Proteins, and 100% coverage of the annotated genomic feature by RNAseq alignments, including 23 samples with support for all annotated introns";
NC_043000.1	Covext	exon	18165308	18165445	.	-	.	gene_id "LOC115210914"; db_xref "GeneID:115210914"; gbkey "mRNA"; gene "LOC115210914"; ID ""; gene_name "LOC115210914"; transcript_id "Covext~FLAMseq_ext~XM_029779694.2"; product "putative glycerol kinase 5, transcript variant X1"; exon_number "9"; model_evidence "Supporting evidence includes similarity to: 9 Proteins, and 100% coverage of the annotated genomic feature by RNAseq alignments, including 23 samples with support for all annotated introns";
NC_043000.1	Covext	exon	18170706	18170747	.	-	.	gene_id "LOC115210914"; db_xref "GeneID:115210914"; gbkey "mRNA"; gene "LOC115210914"; ID ""; gene_name "LOC115210914"; transcript_id "Covext~FLAMseq_ext~XM_029779694.2"; product "putative glycerol kinase 5, transcript variant X1"; exon_number "8"; model_evidence "Supporting evidence includes similarity to: 9 Proteins, and 100% coverage of the annotated genomic feature by RNAseq alignments, including 23 samples with support for all annotated introns";
NC_043000.1	Covext	exon	18172129	18172218	.	-	.	gene_id "LOC115210914"; db_xref "GeneID:115210914"; gbkey "mRNA"; gene "LOC115210914"; ID ""; gene_name "LOC115210914"; transcript_id "Covext~FLAMseq_ext~XM_029779694.2"; product "putative glycerol kinase 5, transcript variant X1"; exon_number "7"; model_evidence "Supporting evidence includes similarity to: 9 Proteins, and 100% coverage of the annotated genomic feature by RNAseq alignments, including 23 samples with support for all annotated introns";
NC_043000.1	Covext	exon	18173084	18173177	.	-	.	gene_id "LOC115210914"; db_xref "GeneID:115210914"; gbkey "mRNA"; gene "LOC115210914"; ID ""; gene_name "LOC115210914"; transcript_id "Covext~FLAMseq_ext~XM_029779694.2"; product "putative glycerol kinase 5, transcript variant X1"; exon_number "6"; model_evidence "Supporting evidence includes similarity to: 9 Proteins, and 100% coverage of the annotated genomic feature by RNAseq alignments, including 23 samples with support for all annotated introns";
NC_043000.1	Covext	exon	18175441	18175516	.	-	.	gene_id "LOC115210914"; db_xref "GeneID:115210914"; gbkey "mRNA"; gene "LOC115210914"; ID ""; gene_name "LOC115210914"; transcript_id "Covext~FLAMseq_ext~XM_029779694.2"; product "putative glycerol kinase 5, transcript variant X1"; exon_number "5"; model_evidence "Supporting evidence includes similarity to: 9 Proteins, and 100% coverage of the annotated genomic feature by RNAseq alignments, including 23 samples with support for all annotated introns";
NC_043000.1	Covext	exon	18176759	18176852	.	-	.	gene_id "LOC115210914"; db_xref "GeneID:115210914"; gbkey "mRNA"; gene "LOC115210914"; ID ""; gene_name "LOC115210914"; transcript_id "Covext~FLAMseq_ext~XM_029779694.2"; product "putative glycerol kinase 5, transcript variant X1"; exon_number "4"; model_evidence "Supporting evidence includes similarity to: 9 Proteins, and 100% coverage of the annotated genomic feature by RNAseq alignments, including 23 samples with support for all annotated introns";
NC_043000.1	Covext	exon	18180990	18181150	.	-	.	gene_id "LOC115210914"; db_xref "GeneID:115210914"; gbkey "mRNA"; gene "LOC115210914"; ID ""; gene_name "LOC115210914"; transcript_id "Covext~FLAMseq_ext~XM_029779694.2"; product "putative glycerol kinase 5, transcript variant X1"; exon_number "3"; model_evidence "Supporting evidence includes similarity to: 9 Proteins, and 100% coverage of the annotated genomic feature by RNAseq alignments, including 23 samples with support for all annotated introns";
NC_043000.1	Covext	exon	18224535	18224698	.	-	.	gene_id "LOC115210914"; db_xref "GeneID:115210914"; gbkey "mRNA"; gene "LOC115210914"; ID ""; gene_name "LOC115210914"; transcript_id "Covext~FLAMseq_ext~XM_029779694.2"; product "putative glycerol kinase 5, transcript variant X1"; exon_number "2"; model_evidence "Supporting evidence includes similarity to: 9 Proteins, and 100% coverage of the annotated genomic feature by RNAseq alignments, including 23 samples with support for all annotated introns";
NC_043000.1	Covext	exon	18306032	18306652	.	-	.	gene_id "LOC115210914"; db_xref "GeneID:115210914"; gbkey "mRNA"; gene "LOC115210914"; ID ""; gene_name "LOC115210914"; transcript_id "Covext~FLAMseq_ext~XM_029779694.2"; product "putative glycerol kinase 5, transcript variant X1"; exon_number "1"; model_evidence "Supporting evidence includes similarity to: 9 Proteins, and 100% coverage of the annotated genomic feature by RNAseq alignments, including 23 samples with support for all annotated introns";
NC_043000.1	Covext	exon	18079298	18126521	.	-	.	gene_id "LOC115210914"; db_xref "GeneID:115210914"; gbkey "mRNA"; gene "LOC115210914"; ID ""; gene_name "LOC115210914"; transcript_id "Covext~FLAMseq_ext~XM_029779694.2"; product "putative glycerol kinase 5"; exon_number "18"; model_evidence "Supporting evidence includes similarity to: 9 Proteins, and 100% coverage of the annotated genomic feature by RNAseq alignments"; three_prime_ext "47018";
NC_043000.1	Covext	exon	18079254	18126521	.	-	.	gene_id "LOC115210914"; db_xref "GeneID:115210914"; gbkey "mRNA"; gene "LOC115210914"; ID ""; gene_name "LOC115210914"; transcript_id "Covext~FLAMseq_ext~XM_029779694.2"; product "putative glycerol kinase 5"; exon_number "18"; model_evidence "Supporting evidence includes similarity to: 9 Proteins, and 100% coverage of the annotated genomic feature by RNAseq alignments"; three_prime_ext "44";
NC_043000.1	Gnomon~FLAMseq	transcript	18079298	18306652	.	-	.	gene_id "LOC115210914"; ID "XM_029779694.2"; gene_name "LOC115210914"; transcript_id "FLAMseq_ext~XM_029779694.2"; three_prime_ext "47018";
NC_043000.1	Gnomon~FLAMseq	exon	18126316	18126521	.	-	.	gene_id "LOC115210914"; db_xref "GeneID:115210914"; gbkey "mRNA"; gene "LOC115210914"; ID ""; gene_name "LOC115210914"; transcript_id "FLAMseq_ext~XM_029779694.2"; product "putative glycerol kinase 5, transcript variant X1"; exon_number "18"; model_evidence "Supporting evidence includes similarity to: 9 Proteins, and 100% coverage of the annotated genomic feature by RNAseq alignments, including 23 samples with support for all annotated introns";
NC_043000.1	Gnomon~FLAMseq	exon	18127797	18127930	.	-	.	gene_id "LOC115210914"; db_xref "GeneID:115210914"; gbkey "mRNA"; gene "LOC115210914"; ID ""; gene_name "LOC115210914"; transcript_id "FLAMseq_ext~XM_029779694.2"; product "putative glycerol kinase 5, transcript variant X1"; exon_number "17"; model_evidence "Supporting evidence includes similarity to: 9 Proteins, and 100% coverage of the annotated genomic feature by RNAseq alignments, including 23 samples with support for all annotated introns";
NC_043000.1	Gnomon~FLAMseq	exon	18134195	18134358	.	-	.	gene_id "LOC115210914"; db_xref "GeneID:115210914"; gbkey "mRNA"; gene "LOC115210914"; ID ""; gene_name "LOC115210914"; transcript_id "FLAMseq_ext~XM_029779694.2"; product "putative glycerol kinase 5, transcript variant X1"; exon_number "16"; model_evidence "Supporting evidence includes similarity to: 9 Proteins, and 100% coverage of the annotated genomic feature by RNAseq alignments, including 23 samples with support for all annotated introns";
NC_043000.1	Gnomon~FLAMseq	exon	18136338	18136381	.	-	.	gene_id "LOC115210914"; db_xref "GeneID:115210914"; gbkey "mRNA"; gene "LOC115210914"; ID ""; gene_name "LOC115210914"; transcript_id "FLAMseq_ext~XM_029779694.2"; product "putative glycerol kinase 5, transcript variant X1"; exon_number "15"; model_evidence "Supporting evidence includes similarity to: 9 Proteins, and 100% coverage of the annotated genomic feature by RNAseq alignments, including 23 samples with support for all annotated introns";
NC_043000.1	Gnomon~FLAMseq	exon	18137661	18137711	.	-	.	gene_id "LOC115210914"; db_xref "GeneID:115210914"; gbkey "mRNA"; gene "LOC115210914"; ID ""; gene_name "LOC115210914"; transcript_id "FLAMseq_ext~XM_029779694.2"; product "putative glycerol kinase 5, transcript variant X1"; exon_number "14"; model_evidence "Supporting evidence includes similarity to: 9 Proteins, and 100% coverage of the annotated genomic feature by RNAseq alignments, including 23 samples with support for all annotated introns";
NC_043000.1	Gnomon~FLAMseq	exon	18150722	18150826	.	-	.	gene_id "LOC115210914"; db_xref "GeneID:115210914"; gbkey "mRNA"; gene "LOC115210914"; ID ""; gene_name "LOC115210914"; transcript_id "FLAMseq_ext~XM_029779694.2"; product "putative glycerol kinase 5, transcript variant X1"; exon_number "13"; model_evidence "Supporting evidence includes similarity to: 9 Proteins, and 100% coverage of the annotated genomic feature by RNAseq alignments, including 23 samples with support for all annotated introns";
NC_043000.1	Gnomon~FLAMseq	exon	18153573	18153699	.	-	.	gene_id "LOC115210914"; db_xref "GeneID:115210914"; gbkey "mRNA"; gene "LOC115210914"; ID ""; gene_name "LOC115210914"; transcript_id "FLAMseq_ext~XM_029779694.2"; product "putative glycerol kinase 5, transcript variant X1"; exon_number "12"; model_evidence "Supporting evidence includes similarity to: 9 Proteins, and 100% coverage of the annotated genomic feature by RNAseq alignments, including 23 samples with support for all annotated introns";
NC_043000.1	Gnomon~FLAMseq	exon	18158400	18158460	.	-	.	gene_id "LOC115210914"; db_xref "GeneID:115210914"; gbkey "mRNA"; gene "LOC115210914"; ID ""; gene_name "LOC115210914"; transcript_id "FLAMseq_ext~XM_029779694.2"; product "putative glycerol kinase 5, transcript variant X1"; exon_number "11"; model_evidence "Supporting evidence includes similarity to: 9 Proteins, and 100% coverage of the annotated genomic feature by RNAseq alignments, including 23 samples with support for all annotated introns";
NC_043000.1	Gnomon~FLAMseq	exon	18160341	18160414	.	-	.	gene_id "LOC115210914"; db_xref "GeneID:115210914"; gbkey "mRNA"; gene "LOC115210914"; ID ""; gene_name "LOC115210914"; transcript_id "FLAMseq_ext~XM_029779694.2"; product "putative glycerol kinase 5, transcript variant X1"; exon_number "10"; model_evidence "Supporting evidence includes similarity to: 9 Proteins, and 100% coverage of the annotated genomic feature by RNAseq alignments, including 23 samples with support for all annotated introns";
NC_043000.1	Gnomon~FLAMseq	exon	18165308	18165445	.	-	.	gene_id "LOC115210914"; db_xref "GeneID:115210914"; gbkey "mRNA"; gene "LOC115210914"; ID ""; gene_name "LOC115210914"; transcript_id "FLAMseq_ext~XM_029779694.2"; product "putative glycerol kinase 5, transcript variant X1"; exon_number "9"; model_evidence "Supporting evidence includes similarity to: 9 Proteins, and 100% coverage of the annotated genomic feature by RNAseq alignments, including 23 samples with support for all annotated introns";
NC_043000.1	Gnomon~FLAMseq	exon	18170706	18170747	.	-	.	gene_id "LOC115210914"; db_xref "GeneID:115210914"; gbkey "mRNA"; gene "LOC115210914"; ID ""; gene_name "LOC115210914"; transcript_id "FLAMseq_ext~XM_029779694.2"; product "putative glycerol kinase 5, transcript variant X1"; exon_number "8"; model_evidence "Supporting evidence includes similarity to: 9 Proteins, and 100% coverage of the annotated genomic feature by RNAseq alignments, including 23 samples with support for all annotated introns";
NC_043000.1	Gnomon~FLAMseq	exon	18172129	18172218	.	-	.	gene_id "LOC115210914"; db_xref "GeneID:115210914"; gbkey "mRNA"; gene "LOC115210914"; ID ""; gene_name "LOC115210914"; transcript_id "FLAMseq_ext~XM_029779694.2"; product "putative glycerol kinase 5, transcript variant X1"; exon_number "7"; model_evidence "Supporting evidence includes similarity to: 9 Proteins, and 100% coverage of the annotated genomic feature by RNAseq alignments, including 23 samples with support for all annotated introns";
NC_043000.1	Gnomon~FLAMseq	exon	18173084	18173177	.	-	.	gene_id "LOC115210914"; db_xref "GeneID:115210914"; gbkey "mRNA"; gene "LOC115210914"; ID ""; gene_name "LOC115210914"; transcript_id "FLAMseq_ext~XM_029779694.2"; product "putative glycerol kinase 5, transcript variant X1"; exon_number "6"; model_evidence "Supporting evidence includes similarity to: 9 Proteins, and 100% coverage of the annotated genomic feature by RNAseq alignments, including 23 samples with support for all annotated introns";
NC_043000.1	Gnomon~FLAMseq	exon	18175441	18175516	.	-	.	gene_id "LOC115210914"; db_xref "GeneID:115210914"; gbkey "mRNA"; gene "LOC115210914"; ID ""; gene_name "LOC115210914"; transcript_id "FLAMseq_ext~XM_029779694.2"; product "putative glycerol kinase 5, transcript variant X1"; exon_number "5"; model_evidence "Supporting evidence includes similarity to: 9 Proteins, and 100% coverage of the annotated genomic feature by RNAseq alignments, including 23 samples with support for all annotated introns";
NC_043000.1	Gnomon~FLAMseq	exon	18176759	18176852	.	-	.	gene_id "LOC115210914"; db_xref "GeneID:115210914"; gbkey "mRNA"; gene "LOC115210914"; ID ""; gene_name "LOC115210914"; transcript_id "FLAMseq_ext~XM_029779694.2"; product "putative glycerol kinase 5, transcript variant X1"; exon_number "4"; model_evidence "Supporting evidence includes similarity to: 9 Proteins, and 100% coverage of the annotated genomic feature by RNAseq alignments, including 23 samples with support for all annotated introns";
NC_043000.1	Gnomon~FLAMseq	exon	18180990	18181150	.	-	.	gene_id "LOC115210914"; db_xref "GeneID:115210914"; gbkey "mRNA"; gene "LOC115210914"; ID ""; gene_name "LOC115210914"; transcript_id "FLAMseq_ext~XM_029779694.2"; product "putative glycerol kinase 5, transcript variant X1"; exon_number "3"; model_evidence "Supporting evidence includes similarity to: 9 Proteins, and 100% coverage of the annotated genomic feature by RNAseq alignments, including 23 samples with support for all annotated introns";
NC_043000.1	Gnomon~FLAMseq	exon	18224535	18224698	.	-	.	gene_id "LOC115210914"; db_xref "GeneID:115210914"; gbkey "mRNA"; gene "LOC115210914"; ID ""; gene_name "LOC115210914"; transcript_id "FLAMseq_ext~XM_029779694.2"; product "putative glycerol kinase 5, transcript variant X1"; exon_number "2"; model_evidence "Supporting evidence includes similarity to: 9 Proteins, and 100% coverage of the annotated genomic feature by RNAseq alignments, including 23 samples with support for all annotated introns";
NC_043000.1	Gnomon~FLAMseq	exon	18306032	18306652	.	-	.	gene_id "LOC115210914"; db_xref "GeneID:115210914"; gbkey "mRNA"; gene "LOC115210914"; ID ""; gene_name "LOC115210914"; transcript_id "FLAMseq_ext~XM_029779694.2"; product "putative glycerol kinase 5, transcript variant X1"; exon_number "1"; model_evidence "Supporting evidence includes similarity to: 9 Proteins, and 100% coverage of the annotated genomic feature by RNAseq alignments, including 23 samples with support for all annotated introns";
NC_043000.1	Gnomon~FLAMseq	exon	18079298	18126521	.	-	.	gene_id "LOC115210914"; db_xref "GeneID:115210914"; gbkey "mRNA"; gene "LOC115210914"; ID ""; gene_name "LOC115210914"; transcript_id "FLAMseq_ext~XM_029779694.2"; product "putative glycerol kinase 5"; exon_number "18"; model_evidence "Supporting evidence includes similarity to: 9 Proteins, and 100% coverage of the annotated genomic feature by RNAseq alignments"; three_prime_ext "47018";
NC_043000.1	PBRI	transcript	18126317	18306565	.	-	.	gene_id "LOC115210914"; ID ""; gene_name "LOC115210914"; transcript_id "G15392.10"; uniq_trans_id "G15392.10";
NC_043000.1	PBRI	exon	18126317	18126521	.	-	.	gene_id "LOC115210914"; ID ""; gene_name "LOC115210914"; transcript_id "G15392.10"; exon_number "18"; uniq_trans_id "G15392.10";
NC_043000.1	PBRI	exon	18127797	18127930	.	-	.	gene_id "LOC115210914"; ID ""; gene_name "LOC115210914"; transcript_id "G15392.10"; exon_number "17"; uniq_trans_id "G15392.10";
NC_043000.1	PBRI	exon	18134195	18134358	.	-	.	gene_id "LOC115210914"; ID ""; gene_name "LOC115210914"; transcript_id "G15392.10"; exon_number "16"; uniq_trans_id "G15392.10";
NC_043000.1	PBRI	exon	18136338	18136381	.	-	.	gene_id "LOC115210914"; ID ""; gene_name "LOC115210914"; transcript_id "G15392.10"; exon_number "15"; uniq_trans_id "G15392.10";
NC_043000.1	PBRI	exon	18137661	18137711	.	-	.	gene_id "LOC115210914"; ID ""; gene_name "LOC115210914"; transcript_id "G15392.10"; exon_number "14"; uniq_trans_id "G15392.10";
NC_043000.1	PBRI	exon	18150722	18150826	.	-	.	gene_id "LOC115210914"; ID ""; gene_name "LOC115210914"; transcript_id "G15392.10"; exon_number "13"; uniq_trans_id "G15392.10";
NC_043000.1	PBRI	exon	18153573	18153699	.	-	.	gene_id "LOC115210914"; ID ""; gene_name "LOC115210914"; transcript_id "G15392.10"; exon_number "12"; uniq_trans_id "G15392.10";
NC_043000.1	PBRI	exon	18158400	18158460	.	-	.	gene_id "LOC115210914"; ID ""; gene_name "LOC115210914"; transcript_id "G15392.10"; exon_number "11"; uniq_trans_id "G15392.10";
NC_043000.1	PBRI	exon	18160341	18160414	.	-	.	gene_id "LOC115210914"; ID ""; gene_name "LOC115210914"; transcript_id "G15392.10"; exon_number "10"; uniq_trans_id "G15392.10";
NC_043000.1	PBRI	exon	18165308	18165445	.	-	.	gene_id "LOC115210914"; ID ""; gene_name "LOC115210914"; transcript_id "G15392.10"; exon_number "9"; uniq_trans_id "G15392.10";
NC_043000.1	PBRI	exon	18170706	18170747	.	-	.	gene_id "LOC115210914"; ID ""; gene_name "LOC115210914"; transcript_id "G15392.10"; exon_number "8"; uniq_trans_id "G15392.10";
NC_043000.1	PBRI	exon	18172129	18172218	.	-	.	gene_id "LOC115210914"; ID ""; gene_name "LOC115210914"; transcript_id "G15392.10"; exon_number "7"; uniq_trans_id "G15392.10";
NC_043000.1	PBRI	exon	18173084	18173177	.	-	.	gene_id "LOC115210914"; ID ""; gene_name "LOC115210914"; transcript_id "G15392.10"; exon_number "6"; uniq_trans_id "G15392.10";
NC_043000.1	PBRI	exon	18175441	18175516	.	-	.	gene_id "LOC115210914"; ID ""; gene_name "LOC115210914"; transcript_id "G15392.10"; exon_number "5"; uniq_trans_id "G15392.10";
NC_043000.1	PBRI	exon	18176759	18176852	.	-	.	gene_id "LOC115210914"; ID ""; gene_name "LOC115210914"; transcript_id "G15392.10"; exon_number "4"; uniq_trans_id "G15392.10";
NC_043000.1	PBRI	exon	18180990	18181150	.	-	.	gene_id "LOC115210914"; ID ""; gene_name "LOC115210914"; transcript_id "G15392.10"; exon_number "3"; uniq_trans_id "G15392.10";
NC_043000.1	PBRI	exon	18248807	18248891	.	-	.	gene_id "LOC115210914"; ID ""; gene_name "LOC115210914"; transcript_id "G15392.10"; exon_number "2"; uniq_trans_id "G15392.10";
NC_043000.1	PBRI	exon	18306032	18306565	.	-	.	gene_id "LOC115210914"; ID ""; gene_name "LOC115210914"; transcript_id "G15392.10"; exon_number "1"; uniq_trans_id "G15392.10";
NC_043000.1	PBRI	transcript	18126317	18306090	.	-	.	gene_id "LOC115210914"; ID ""; gene_name "LOC115210914"; transcript_id "G15392.11"; uniq_trans_id "G15392.11";
NC_043000.1	PBRI	exon	18126317	18126521	.	-	.	gene_id "LOC115210914"; ID ""; gene_name "LOC115210914"; transcript_id "G15392.11"; exon_number "18"; uniq_trans_id "G15392.11";
NC_043000.1	PBRI	exon	18127797	18127930	.	-	.	gene_id "LOC115210914"; ID ""; gene_name "LOC115210914"; transcript_id "G15392.11"; exon_number "17"; uniq_trans_id "G15392.11";
NC_043000.1	PBRI	exon	18134195	18134358	.	-	.	gene_id "LOC115210914"; ID ""; gene_name "LOC115210914"; transcript_id "G15392.11"; exon_number "16"; uniq_trans_id "G15392.11";
NC_043000.1	PBRI	exon	18136338	18136381	.	-	.	gene_id "LOC115210914"; ID ""; gene_name "LOC115210914"; transcript_id "G15392.11"; exon_number "15"; uniq_trans_id "G15392.11";
NC_043000.1	PBRI	exon	18137661	18137711	.	-	.	gene_id "LOC115210914"; ID ""; gene_name "LOC115210914"; transcript_id "G15392.11"; exon_number "14"; uniq_trans_id "G15392.11";
NC_043000.1	PBRI	exon	18150722	18150826	.	-	.	gene_id "LOC115210914"; ID ""; gene_name "LOC115210914"; transcript_id "G15392.11"; exon_number "13"; uniq_trans_id "G15392.11";
NC_043000.1	PBRI	exon	18153573	18153699	.	-	.	gene_id "LOC115210914"; ID ""; gene_name "LOC115210914"; transcript_id "G15392.11"; exon_number "12"; uniq_trans_id "G15392.11";
NC_043000.1	PBRI	exon	18158400	18158460	.	-	.	gene_id "LOC115210914"; ID ""; gene_name "LOC115210914"; transcript_id "G15392.11"; exon_number "11"; uniq_trans_id "G15392.11";
NC_043000.1	PBRI	exon	18160341	18160414	.	-	.	gene_id "LOC115210914"; ID ""; gene_name "LOC115210914"; transcript_id "G15392.11"; exon_number "10"; uniq_trans_id "G15392.11";
NC_043000.1	PBRI	exon	18165308	18165445	.	-	.	gene_id "LOC115210914"; ID ""; gene_name "LOC115210914"; transcript_id "G15392.11"; exon_number "9"; uniq_trans_id "G15392.11";
NC_043000.1	PBRI	exon	18170706	18170747	.	-	.	gene_id "LOC115210914"; ID ""; gene_name "LOC115210914"; transcript_id "G15392.11"; exon_number "8"; uniq_trans_id "G15392.11";
NC_043000.1	PBRI	exon	18172129	18172218	.	-	.	gene_id "LOC115210914"; ID ""; gene_name "LOC115210914"; transcript_id "G15392.11"; exon_number "7"; uniq_trans_id "G15392.11";
NC_043000.1	PBRI	exon	18173084	18173177	.	-	.	gene_id "LOC115210914"; ID ""; gene_name "LOC115210914"; transcript_id "G15392.11"; exon_number "6"; uniq_trans_id "G15392.11";
NC_043000.1	PBRI	exon	18175441	18175516	.	-	.	gene_id "LOC115210914"; ID ""; gene_name "LOC115210914"; transcript_id "G15392.11"; exon_number "5"; uniq_trans_id "G15392.11";
NC_043000.1	PBRI	exon	18176759	18176852	.	-	.	gene_id "LOC115210914"; ID ""; gene_name "LOC115210914"; transcript_id "G15392.11"; exon_number "4"; uniq_trans_id "G15392.11";
NC_043000.1	PBRI	exon	18180990	18181150	.	-	.	gene_id "LOC115210914"; ID ""; gene_name "LOC115210914"; transcript_id "G15392.11"; exon_number "3"; uniq_trans_id "G15392.11";
NC_043000.1	PBRI	exon	18301825	18301917	.	-	.	gene_id "LOC115210914"; ID ""; gene_name "LOC115210914"; transcript_id "G15392.11"; exon_number "2"; uniq_trans_id "G15392.11";
NC_043000.1	PBRI	exon	18306032	18306090	.	-	.	gene_id "LOC115210914"; ID ""; gene_name "LOC115210914"; transcript_id "G15392.11"; exon_number "1"; uniq_trans_id "G15392.11";
NC_043000.1	PBRI	transcript	18126317	18306521	.	-	.	gene_id "LOC115210914"; ID ""; gene_name "LOC115210914"; transcript_id "G15392.19"; uniq_trans_id "G15392.19";
NC_043000.1	PBRI	exon	18126317	18126521	.	-	.	gene_id "LOC115210914"; ID ""; gene_name "LOC115210914"; transcript_id "G15392.19"; exon_number "17"; uniq_trans_id "G15392.19";
NC_043000.1	PBRI	exon	18127797	18127930	.	-	.	gene_id "LOC115210914"; ID ""; gene_name "LOC115210914"; transcript_id "G15392.19"; exon_number "16"; uniq_trans_id "G15392.19";
NC_043000.1	PBRI	exon	18134195	18134358	.	-	.	gene_id "LOC115210914"; ID ""; gene_name "LOC115210914"; transcript_id "G15392.19"; exon_number "15"; uniq_trans_id "G15392.19";
NC_043000.1	PBRI	exon	18136338	18136381	.	-	.	gene_id "LOC115210914"; ID ""; gene_name "LOC115210914"; transcript_id "G15392.19"; exon_number "14"; uniq_trans_id "G15392.19";
NC_043000.1	PBRI	exon	18137661	18137711	.	-	.	gene_id "LOC115210914"; ID ""; gene_name "LOC115210914"; transcript_id "G15392.19"; exon_number "13"; uniq_trans_id "G15392.19";
NC_043000.1	PBRI	exon	18150722	18150826	.	-	.	gene_id "LOC115210914"; ID ""; gene_name "LOC115210914"; transcript_id "G15392.19"; exon_number "12"; uniq_trans_id "G15392.19";
NC_043000.1	PBRI	exon	18153573	18153699	.	-	.	gene_id "LOC115210914"; ID ""; gene_name "LOC115210914"; transcript_id "G15392.19"; exon_number "11"; uniq_trans_id "G15392.19";
NC_043000.1	PBRI	exon	18158400	18158460	.	-	.	gene_id "LOC115210914"; ID ""; gene_name "LOC115210914"; transcript_id "G15392.19"; exon_number "10"; uniq_trans_id "G15392.19";
NC_043000.1	PBRI	exon	18160341	18160414	.	-	.	gene_id "LOC115210914"; ID ""; gene_name "LOC115210914"; transcript_id "G15392.19"; exon_number "9"; uniq_trans_id "G15392.19";
NC_043000.1	PBRI	exon	18165308	18165445	.	-	.	gene_id "LOC115210914"; ID ""; gene_name "LOC115210914"; transcript_id "G15392.19"; exon_number "8"; uniq_trans_id "G15392.19";
NC_043000.1	PBRI	exon	18170706	18170747	.	-	.	gene_id "LOC115210914"; ID ""; gene_name "LOC115210914"; transcript_id "G15392.19"; exon_number "7"; uniq_trans_id "G15392.19";
NC_043000.1	PBRI	exon	18172129	18172218	.	-	.	gene_id "LOC115210914"; ID ""; gene_name "LOC115210914"; transcript_id "G15392.19"; exon_number "6"; uniq_trans_id "G15392.19";
NC_043000.1	PBRI	exon	18173084	18175516	.	-	.	gene_id "LOC115210914"; ID ""; gene_name "LOC115210914"; transcript_id "G15392.19"; exon_number "5"; uniq_trans_id "G15392.19";
NC_043000.1	PBRI	exon	18176759	18176852	.	-	.	gene_id "LOC115210914"; ID ""; gene_name "LOC115210914"; transcript_id "G15392.19"; exon_number "4"; uniq_trans_id "G15392.19";
NC_043000.1	PBRI	exon	18180990	18181150	.	-	.	gene_id "LOC115210914"; ID ""; gene_name "LOC115210914"; transcript_id "G15392.19"; exon_number "3"; uniq_trans_id "G15392.19";
NC_043000.1	PBRI	exon	18224535	18224698	.	-	.	gene_id "LOC115210914"; ID ""; gene_name "LOC115210914"; transcript_id "G15392.19"; exon_number "2"; uniq_trans_id "G15392.19";
NC_043000.1	PBRI	exon	18306032	18306521	.	-	.	gene_id "LOC115210914"; ID ""; gene_name "LOC115210914"; transcript_id "G15392.19"; exon_number "1"; uniq_trans_id "G15392.19";
NC_043000.1	PBRI	transcript	18126318	18306563	.	-	.	gene_id "LOC115210914"; ID ""; gene_name "LOC115210914"; transcript_id "G15392.25"; uniq_trans_id "G15392.25";
NC_043000.1	PBRI	exon	18126318	18126521	.	-	.	gene_id "LOC115210914"; ID ""; gene_name "LOC115210914"; transcript_id "G15392.25"; exon_number "16"; uniq_trans_id "G15392.25";
NC_043000.1	PBRI	exon	18127797	18127930	.	-	.	gene_id "LOC115210914"; ID ""; gene_name "LOC115210914"; transcript_id "G15392.25"; exon_number "15"; uniq_trans_id "G15392.25";
NC_043000.1	PBRI	exon	18134195	18134358	.	-	.	gene_id "LOC115210914"; ID ""; gene_name "LOC115210914"; transcript_id "G15392.25"; exon_number "14"; uniq_trans_id "G15392.25";
NC_043000.1	PBRI	exon	18136338	18136381	.	-	.	gene_id "LOC115210914"; ID ""; gene_name "LOC115210914"; transcript_id "G15392.25"; exon_number "13"; uniq_trans_id "G15392.25";
NC_043000.1	PBRI	exon	18137661	18137711	.	-	.	gene_id "LOC115210914"; ID ""; gene_name "LOC115210914"; transcript_id "G15392.25"; exon_number "12"; uniq_trans_id "G15392.25";
NC_043000.1	PBRI	exon	18150722	18150826	.	-	.	gene_id "LOC115210914"; ID ""; gene_name "LOC115210914"; transcript_id "G15392.25"; exon_number "11"; uniq_trans_id "G15392.25";
NC_043000.1	PBRI	exon	18153573	18153699	.	-	.	gene_id "LOC115210914"; ID ""; gene_name "LOC115210914"; transcript_id "G15392.25"; exon_number "10"; uniq_trans_id "G15392.25";
NC_043000.1	PBRI	exon	18158400	18158460	.	-	.	gene_id "LOC115210914"; ID ""; gene_name "LOC115210914"; transcript_id "G15392.25"; exon_number "9"; uniq_trans_id "G15392.25";
NC_043000.1	PBRI	exon	18160341	18160414	.	-	.	gene_id "LOC115210914"; ID ""; gene_name "LOC115210914"; transcript_id "G15392.25"; exon_number "8"; uniq_trans_id "G15392.25";
NC_043000.1	PBRI	exon	18165308	18165445	.	-	.	gene_id "LOC115210914"; ID ""; gene_name "LOC115210914"; transcript_id "G15392.25"; exon_number "7"; uniq_trans_id "G15392.25";
NC_043000.1	PBRI	exon	18170706	18170747	.	-	.	gene_id "LOC115210914"; ID ""; gene_name "LOC115210914"; transcript_id "G15392.25"; exon_number "6"; uniq_trans_id "G15392.25";
NC_043000.1	PBRI	exon	18172129	18172218	.	-	.	gene_id "LOC115210914"; ID ""; gene_name "LOC115210914"; transcript_id "G15392.25"; exon_number "5"; uniq_trans_id "G15392.25";
NC_043000.1	PBRI	exon	18173084	18175516	.	-	.	gene_id "LOC115210914"; ID ""; gene_name "LOC115210914"; transcript_id "G15392.25"; exon_number "4"; uniq_trans_id "G15392.25";
NC_043000.1	PBRI	exon	18176759	18176852	.	-	.	gene_id "LOC115210914"; ID ""; gene_name "LOC115210914"; transcript_id "G15392.25"; exon_number "3"; uniq_trans_id "G15392.25";
NC_043000.1	PBRI	exon	18180990	18181150	.	-	.	gene_id "LOC115210914"; ID ""; gene_name "LOC115210914"; transcript_id "G15392.25"; exon_number "2"; uniq_trans_id "G15392.25";
NC_043000.1	PBRI	exon	18306032	18306563	.	-	.	gene_id "LOC115210914"; ID ""; gene_name "LOC115210914"; transcript_id "G15392.25"; exon_number "1"; uniq_trans_id "G15392.25";
NC_043000.1	PBRI	transcript	18126317	18306565	.	-	.	gene_id "LOC115210914"; ID ""; gene_name "LOC115210914"; transcript_id "G15392.4"; uniq_trans_id "G15392.4";
NC_043000.1	PBRI	exon	18126317	18126521	.	-	.	gene_id "LOC115210914"; ID ""; gene_name "LOC115210914"; transcript_id "G15392.4"; exon_number "19"; uniq_trans_id "G15392.4";
NC_043000.1	PBRI	exon	18127797	18127930	.	-	.	gene_id "LOC115210914"; ID ""; gene_name "LOC115210914"; transcript_id "G15392.4"; exon_number "18"; uniq_trans_id "G15392.4";
NC_043000.1	PBRI	exon	18134195	18134358	.	-	.	gene_id "LOC115210914"; ID ""; gene_name "LOC115210914"; transcript_id "G15392.4"; exon_number "17"; uniq_trans_id "G15392.4";
NC_043000.1	PBRI	exon	18136338	18136381	.	-	.	gene_id "LOC115210914"; ID ""; gene_name "LOC115210914"; transcript_id "G15392.4"; exon_number "16"; uniq_trans_id "G15392.4";
NC_043000.1	PBRI	exon	18137661	18137711	.	-	.	gene_id "LOC115210914"; ID ""; gene_name "LOC115210914"; transcript_id "G15392.4"; exon_number "15"; uniq_trans_id "G15392.4";
NC_043000.1	PBRI	exon	18150722	18150826	.	-	.	gene_id "LOC115210914"; ID ""; gene_name "LOC115210914"; transcript_id "G15392.4"; exon_number "14"; uniq_trans_id "G15392.4";
NC_043000.1	PBRI	exon	18153573	18153699	.	-	.	gene_id "LOC115210914"; ID ""; gene_name "LOC115210914"; transcript_id "G15392.4"; exon_number "13"; uniq_trans_id "G15392.4";
NC_043000.1	PBRI	exon	18158400	18158460	.	-	.	gene_id "LOC115210914"; ID ""; gene_name "LOC115210914"; transcript_id "G15392.4"; exon_number "12"; uniq_trans_id "G15392.4";
NC_043000.1	PBRI	exon	18160341	18160414	.	-	.	gene_id "LOC115210914"; ID ""; gene_name "LOC115210914"; transcript_id "G15392.4"; exon_number "11"; uniq_trans_id "G15392.4";
NC_043000.1	PBRI	exon	18165308	18165445	.	-	.	gene_id "LOC115210914"; ID ""; gene_name "LOC115210914"; transcript_id "G15392.4"; exon_number "10"; uniq_trans_id "G15392.4";
NC_043000.1	PBRI	exon	18170706	18170747	.	-	.	gene_id "LOC115210914"; ID ""; gene_name "LOC115210914"; transcript_id "G15392.4"; exon_number "9"; uniq_trans_id "G15392.4";
NC_043000.1	PBRI	exon	18172129	18172218	.	-	.	gene_id "LOC115210914"; ID ""; gene_name "LOC115210914"; transcript_id "G15392.4"; exon_number "8"; uniq_trans_id "G15392.4";
NC_043000.1	PBRI	exon	18173084	18173177	.	-	.	gene_id "LOC115210914"; ID ""; gene_name "LOC115210914"; transcript_id "G15392.4"; exon_number "7"; uniq_trans_id "G15392.4";
NC_043000.1	PBRI	exon	18175441	18175516	.	-	.	gene_id "LOC115210914"; ID ""; gene_name "LOC115210914"; transcript_id "G15392.4"; exon_number "6"; uniq_trans_id "G15392.4";
NC_043000.1	PBRI	exon	18176759	18176852	.	-	.	gene_id "LOC115210914"; ID ""; gene_name "LOC115210914"; transcript_id "G15392.4"; exon_number "5"; uniq_trans_id "G15392.4";
NC_043000.1	PBRI	exon	18180990	18181150	.	-	.	gene_id "LOC115210914"; ID ""; gene_name "LOC115210914"; transcript_id "G15392.4"; exon_number "4"; uniq_trans_id "G15392.4";
NC_043000.1	PBRI	exon	18224535	18224698	.	-	.	gene_id "LOC115210914"; ID ""; gene_name "LOC115210914"; transcript_id "G15392.4"; exon_number "3"; uniq_trans_id "G15392.4";
NC_043000.1	PBRI	exon	18248807	18248891	.	-	.	gene_id "LOC115210914"; ID ""; gene_name "LOC115210914"; transcript_id "G15392.4"; exon_number "2"; uniq_trans_id "G15392.4";
NC_043000.1	PBRI	exon	18306032	18306565	.	-	.	gene_id "LOC115210914"; ID ""; gene_name "LOC115210914"; transcript_id "G15392.4"; exon_number "1"; uniq_trans_id "G15392.4";
NC_043000.1	Gnomon	transcript	18126316	18306652	.	-	.	gene_id "LOC115210914"; ID "XM_029779694.2"; gene_name "LOC115210914"; transcript_id "XM_029779694.2";
NC_043000.1	Gnomon	CDS	18126376	18126521	.	-	2	gene_id "LOC115210914"; db_xref "GeneID:115210914"; gbkey "CDS"; gene "LOC115210914"; ID ""; gene_name "LOC115210914"; transcript_id "XM_029779694.2"; product "putative glycerol kinase 5 isoform X1"; protein_id "XP_029635554.1"; exon_number "18";
NC_043000.1	Gnomon	CDS	18127797	18127930	.	-	1	gene_id "LOC115210914"; db_xref "GeneID:115210914"; gbkey "CDS"; gene "LOC115210914"; ID ""; gene_name "LOC115210914"; transcript_id "XM_029779694.2"; product "putative glycerol kinase 5 isoform X1"; protein_id "XP_029635554.1"; exon_number "17";
NC_043000.1	Gnomon	CDS	18134195	18134358	.	-	0	gene_id "LOC115210914"; db_xref "GeneID:115210914"; gbkey "CDS"; gene "LOC115210914"; ID ""; gene_name "LOC115210914"; transcript_id "XM_029779694.2"; product "putative glycerol kinase 5 isoform X1"; protein_id "XP_029635554.1"; exon_number "16";
NC_043000.1	Gnomon	CDS	18136338	18136381	.	-	2	gene_id "LOC115210914"; db_xref "GeneID:115210914"; gbkey "CDS"; gene "LOC115210914"; ID ""; gene_name "LOC115210914"; transcript_id "XM_029779694.2"; product "putative glycerol kinase 5 isoform X1"; protein_id "XP_029635554.1"; exon_number "15";
NC_043000.1	Gnomon	CDS	18137661	18137711	.	-	2	gene_id "LOC115210914"; db_xref "GeneID:115210914"; gbkey "CDS"; gene "LOC115210914"; ID ""; gene_name "LOC115210914"; transcript_id "XM_029779694.2"; product "putative glycerol kinase 5 isoform X1"; protein_id "XP_029635554.1"; exon_number "14";
NC_043000.1	Gnomon	CDS	18150722	18150826	.	-	2	gene_id "LOC115210914"; db_xref "GeneID:115210914"; gbkey "CDS"; gene "LOC115210914"; ID ""; gene_name "LOC115210914"; transcript_id "XM_029779694.2"; product "putative glycerol kinase 5 isoform X1"; protein_id "XP_029635554.1"; exon_number "13";
NC_043000.1	Gnomon	CDS	18153573	18153699	.	-	0	gene_id "LOC115210914"; db_xref "GeneID:115210914"; gbkey "CDS"; gene "LOC115210914"; ID ""; gene_name "LOC115210914"; transcript_id "XM_029779694.2"; product "putative glycerol kinase 5 isoform X1"; protein_id "XP_029635554.1"; exon_number "12";
NC_043000.1	Gnomon	CDS	18158400	18158460	.	-	1	gene_id "LOC115210914"; db_xref "GeneID:115210914"; gbkey "CDS"; gene "LOC115210914"; ID ""; gene_name "LOC115210914"; transcript_id "XM_029779694.2"; product "putative glycerol kinase 5 isoform X1"; protein_id "XP_029635554.1"; exon_number "11";
NC_043000.1	Gnomon	CDS	18160341	18160414	.	-	0	gene_id "LOC115210914"; db_xref "GeneID:115210914"; gbkey "CDS"; gene "LOC115210914"; ID ""; gene_name "LOC115210914"; transcript_id "XM_029779694.2"; product "putative glycerol kinase 5 isoform X1"; protein_id "XP_029635554.1"; exon_number "10";
NC_043000.1	Gnomon	CDS	18165308	18165445	.	-	0	gene_id "LOC115210914"; db_xref "GeneID:115210914"; gbkey "CDS"; gene "LOC115210914"; ID ""; gene_name "LOC115210914"; transcript_id "XM_029779694.2"; product "putative glycerol kinase 5 isoform X1"; protein_id "XP_029635554.1"; exon_number "9";
NC_043000.1	Gnomon	CDS	18170706	18170747	.	-	0	gene_id "LOC115210914"; db_xref "GeneID:115210914"; gbkey "CDS"; gene "LOC115210914"; ID ""; gene_name "LOC115210914"; transcript_id "XM_029779694.2"; product "putative glycerol kinase 5 isoform X1"; protein_id "XP_029635554.1"; exon_number "8";
NC_043000.1	Gnomon	CDS	18172129	18172218	.	-	0	gene_id "LOC115210914"; db_xref "GeneID:115210914"; gbkey "CDS"; gene "LOC115210914"; ID ""; gene_name "LOC115210914"; transcript_id "XM_029779694.2"; product "putative glycerol kinase 5 isoform X1"; protein_id "XP_029635554.1"; exon_number "7";
NC_043000.1	Gnomon	CDS	18173084	18173177	.	-	1	gene_id "LOC115210914"; db_xref "GeneID:115210914"; gbkey "CDS"; gene "LOC115210914"; ID ""; gene_name "LOC115210914"; transcript_id "XM_029779694.2"; product "putative glycerol kinase 5 isoform X1"; protein_id "XP_029635554.1"; exon_number "6";
NC_043000.1	Gnomon	CDS	18175441	18175516	.	-	2	gene_id "LOC115210914"; db_xref "GeneID:115210914"; gbkey "CDS"; gene "LOC115210914"; ID ""; gene_name "LOC115210914"; transcript_id "XM_029779694.2"; product "putative glycerol kinase 5 isoform X1"; protein_id "XP_029635554.1"; exon_number "5";
NC_043000.1	Gnomon	CDS	18176759	18176852	.	-	0	gene_id "LOC115210914"; db_xref "GeneID:115210914"; gbkey "CDS"; gene "LOC115210914"; ID ""; gene_name "LOC115210914"; transcript_id "XM_029779694.2"; product "putative glycerol kinase 5 isoform X1"; protein_id "XP_029635554.1"; exon_number "4";
NC_043000.1	Gnomon	CDS	18180990	18181150	.	-	2	gene_id "LOC115210914"; db_xref "GeneID:115210914"; gbkey "CDS"; gene "LOC115210914"; ID ""; gene_name "LOC115210914"; transcript_id "XM_029779694.2"; product "putative glycerol kinase 5 isoform X1"; protein_id "XP_029635554.1"; exon_number "3";
NC_043000.1	Gnomon	CDS	18224535	18224652	.	-	0	gene_id "LOC115210914"; db_xref "GeneID:115210914"; gbkey "CDS"; gene "LOC115210914"; ID ""; gene_name "LOC115210914"; transcript_id "XM_029779694.2"; product "putative glycerol kinase 5 isoform X1"; protein_id "XP_029635554.1"; exon_number "2";
NC_043000.1	Gnomon	exon	18126316	18126521	.	-	.	gene_id "LOC115210914"; db_xref "GeneID:115210914"; gbkey "mRNA"; gene "LOC115210914"; ID ""; gene_name "LOC115210914"; transcript_id "XM_029779694.2"; product "putative glycerol kinase 5, transcript variant X1"; exon_number "18"; model_evidence "Supporting evidence includes similarity to: 9 Proteins, and 100% coverage of the annotated genomic feature by RNAseq alignments, including 23 samples with support for all annotated introns";
NC_043000.1	Gnomon	exon	18127797	18127930	.	-	.	gene_id "LOC115210914"; db_xref "GeneID:115210914"; gbkey "mRNA"; gene "LOC115210914"; ID ""; gene_name "LOC115210914"; transcript_id "XM_029779694.2"; product "putative glycerol kinase 5, transcript variant X1"; exon_number "17"; model_evidence "Supporting evidence includes similarity to: 9 Proteins, and 100% coverage of the annotated genomic feature by RNAseq alignments, including 23 samples with support for all annotated introns";
NC_043000.1	Gnomon	exon	18134195	18134358	.	-	.	gene_id "LOC115210914"; db_xref "GeneID:115210914"; gbkey "mRNA"; gene "LOC115210914"; ID ""; gene_name "LOC115210914"; transcript_id "XM_029779694.2"; product "putative glycerol kinase 5, transcript variant X1"; exon_number "16"; model_evidence "Supporting evidence includes similarity to: 9 Proteins, and 100% coverage of the annotated genomic feature by RNAseq alignments, including 23 samples with support for all annotated introns";
NC_043000.1	Gnomon	exon	18136338	18136381	.	-	.	gene_id "LOC115210914"; db_xref "GeneID:115210914"; gbkey "mRNA"; gene "LOC115210914"; ID ""; gene_name "LOC115210914"; transcript_id "XM_029779694.2"; product "putative glycerol kinase 5, transcript variant X1"; exon_number "15"; model_evidence "Supporting evidence includes similarity to: 9 Proteins, and 100% coverage of the annotated genomic feature by RNAseq alignments, including 23 samples with support for all annotated introns";
NC_043000.1	Gnomon	exon	18137661	18137711	.	-	.	gene_id "LOC115210914"; db_xref "GeneID:115210914"; gbkey "mRNA"; gene "LOC115210914"; ID ""; gene_name "LOC115210914"; transcript_id "XM_029779694.2"; product "putative glycerol kinase 5, transcript variant X1"; exon_number "14"; model_evidence "Supporting evidence includes similarity to: 9 Proteins, and 100% coverage of the annotated genomic feature by RNAseq alignments, including 23 samples with support for all annotated introns";
NC_043000.1	Gnomon	exon	18150722	18150826	.	-	.	gene_id "LOC115210914"; db_xref "GeneID:115210914"; gbkey "mRNA"; gene "LOC115210914"; ID ""; gene_name "LOC115210914"; transcript_id "XM_029779694.2"; product "putative glycerol kinase 5, transcript variant X1"; exon_number "13"; model_evidence "Supporting evidence includes similarity to: 9 Proteins, and 100% coverage of the annotated genomic feature by RNAseq alignments, including 23 samples with support for all annotated introns";
NC_043000.1	Gnomon	exon	18153573	18153699	.	-	.	gene_id "LOC115210914"; db_xref "GeneID:115210914"; gbkey "mRNA"; gene "LOC115210914"; ID ""; gene_name "LOC115210914"; transcript_id "XM_029779694.2"; product "putative glycerol kinase 5, transcript variant X1"; exon_number "12"; model_evidence "Supporting evidence includes similarity to: 9 Proteins, and 100% coverage of the annotated genomic feature by RNAseq alignments, including 23 samples with support for all annotated introns";
NC_043000.1	Gnomon	exon	18158400	18158460	.	-	.	gene_id "LOC115210914"; db_xref "GeneID:115210914"; gbkey "mRNA"; gene "LOC115210914"; ID ""; gene_name "LOC115210914"; transcript_id "XM_029779694.2"; product "putative glycerol kinase 5, transcript variant X1"; exon_number "11"; model_evidence "Supporting evidence includes similarity to: 9 Proteins, and 100% coverage of the annotated genomic feature by RNAseq alignments, including 23 samples with support for all annotated introns";
NC_043000.1	Gnomon	exon	18160341	18160414	.	-	.	gene_id "LOC115210914"; db_xref "GeneID:115210914"; gbkey "mRNA"; gene "LOC115210914"; ID ""; gene_name "LOC115210914"; transcript_id "XM_029779694.2"; product "putative glycerol kinase 5, transcript variant X1"; exon_number "10"; model_evidence "Supporting evidence includes similarity to: 9 Proteins, and 100% coverage of the annotated genomic feature by RNAseq alignments, including 23 samples with support for all annotated introns";
NC_043000.1	Gnomon	exon	18165308	18165445	.	-	.	gene_id "LOC115210914"; db_xref "GeneID:115210914"; gbkey "mRNA"; gene "LOC115210914"; ID ""; gene_name "LOC115210914"; transcript_id "XM_029779694.2"; product "putative glycerol kinase 5, transcript variant X1"; exon_number "9"; model_evidence "Supporting evidence includes similarity to: 9 Proteins, and 100% coverage of the annotated genomic feature by RNAseq alignments, including 23 samples with support for all annotated introns";
NC_043000.1	Gnomon	exon	18170706	18170747	.	-	.	gene_id "LOC115210914"; db_xref "GeneID:115210914"; gbkey "mRNA"; gene "LOC115210914"; ID ""; gene_name "LOC115210914"; transcript_id "XM_029779694.2"; product "putative glycerol kinase 5, transcript variant X1"; exon_number "8"; model_evidence "Supporting evidence includes similarity to: 9 Proteins, and 100% coverage of the annotated genomic feature by RNAseq alignments, including 23 samples with support for all annotated introns";
NC_043000.1	Gnomon	exon	18172129	18172218	.	-	.	gene_id "LOC115210914"; db_xref "GeneID:115210914"; gbkey "mRNA"; gene "LOC115210914"; ID ""; gene_name "LOC115210914"; transcript_id "XM_029779694.2"; product "putative glycerol kinase 5, transcript variant X1"; exon_number "7"; model_evidence "Supporting evidence includes similarity to: 9 Proteins, and 100% coverage of the annotated genomic feature by RNAseq alignments, including 23 samples with support for all annotated introns";
NC_043000.1	Gnomon	exon	18173084	18173177	.	-	.	gene_id "LOC115210914"; db_xref "GeneID:115210914"; gbkey "mRNA"; gene "LOC115210914"; ID ""; gene_name "LOC115210914"; transcript_id "XM_029779694.2"; product "putative glycerol kinase 5, transcript variant X1"; exon_number "6"; model_evidence "Supporting evidence includes similarity to: 9 Proteins, and 100% coverage of the annotated genomic feature by RNAseq alignments, including 23 samples with support for all annotated introns";
NC_043000.1	Gnomon	exon	18175441	18175516	.	-	.	gene_id "LOC115210914"; db_xref "GeneID:115210914"; gbkey "mRNA"; gene "LOC115210914"; ID ""; gene_name "LOC115210914"; transcript_id "XM_029779694.2"; product "putative glycerol kinase 5, transcript variant X1"; exon_number "5"; model_evidence "Supporting evidence includes similarity to: 9 Proteins, and 100% coverage of the annotated genomic feature by RNAseq alignments, including 23 samples with support for all annotated introns";
NC_043000.1	Gnomon	exon	18176759	18176852	.	-	.	gene_id "LOC115210914"; db_xref "GeneID:115210914"; gbkey "mRNA"; gene "LOC115210914"; ID ""; gene_name "LOC115210914"; transcript_id "XM_029779694.2"; product "putative glycerol kinase 5, transcript variant X1"; exon_number "4"; model_evidence "Supporting evidence includes similarity to: 9 Proteins, and 100% coverage of the annotated genomic feature by RNAseq alignments, including 23 samples with support for all annotated introns";
NC_043000.1	Gnomon	exon	18180990	18181150	.	-	.	gene_id "LOC115210914"; db_xref "GeneID:115210914"; gbkey "mRNA"; gene "LOC115210914"; ID ""; gene_name "LOC115210914"; transcript_id "XM_029779694.2"; product "putative glycerol kinase 5, transcript variant X1"; exon_number "3"; model_evidence "Supporting evidence includes similarity to: 9 Proteins, and 100% coverage of the annotated genomic feature by RNAseq alignments, including 23 samples with support for all annotated introns";
NC_043000.1	Gnomon	exon	18224535	18224698	.	-	.	gene_id "LOC115210914"; db_xref "GeneID:115210914"; gbkey "mRNA"; gene "LOC115210914"; ID ""; gene_name "LOC115210914"; transcript_id "XM_029779694.2"; product "putative glycerol kinase 5, transcript variant X1"; exon_number "2"; model_evidence "Supporting evidence includes similarity to: 9 Proteins, and 100% coverage of the annotated genomic feature by RNAseq alignments, including 23 samples with support for all annotated introns";
NC_043000.1	Gnomon	exon	18306032	18306652	.	-	.	gene_id "LOC115210914"; db_xref "GeneID:115210914"; gbkey "mRNA"; gene "LOC115210914"; ID ""; gene_name "LOC115210914"; transcript_id "XM_029779694.2"; product "putative glycerol kinase 5, transcript variant X1"; exon_number "1"; model_evidence "Supporting evidence includes similarity to: 9 Proteins, and 100% coverage of the annotated genomic feature by RNAseq alignments, including 23 samples with support for all annotated introns";
NC_043000.1	Gnomon	start_codon	18224650	18224652	.	-	0	gene_id "LOC115210914"; db_xref "GeneID:115210914"; gbkey "CDS"; gene "LOC115210914"; ID ""; gene_name "LOC115210914"; transcript_id "XM_029779694.2"; product "putative glycerol kinase 5 isoform X1"; protein_id "XP_029635554.1"; exon_number "2";
NC_043000.1	Gnomon	stop_codon	18126373	18126375	.	-	0	gene_id "LOC115210914"; db_xref "GeneID:115210914"; gbkey "CDS"; gene "LOC115210914"; ID ""; gene_name "LOC115210914"; transcript_id "XM_029779694.2"; product "putative glycerol kinase 5 isoform X1"; protein_id "XP_029635554.1"; exon_number "18";
NC_043000.1	Gnomon	transcript	18126316	18306649	.	-	.	gene_id "LOC115210914"; ID "XM_029779695.2"; gene_name "LOC115210914"; transcript_id "XM_029779695.2";
NC_043000.1	Gnomon	CDS	18126376	18126521	.	-	2	gene_id "LOC115210914"; db_xref "GeneID:115210914"; gbkey "CDS"; gene "LOC115210914"; ID ""; gene_name "LOC115210914"; transcript_id "XM_029779695.2"; product "putative glycerol kinase 5 isoform X2"; protein_id "XP_029635555.1"; exon_number "17";
NC_043000.1	Gnomon	CDS	18127797	18127930	.	-	1	gene_id "LOC115210914"; db_xref "GeneID:115210914"; gbkey "CDS"; gene "LOC115210914"; ID ""; gene_name "LOC115210914"; transcript_id "XM_029779695.2"; product "putative glycerol kinase 5 isoform X2"; protein_id "XP_029635555.1"; exon_number "16";
NC_043000.1	Gnomon	CDS	18134195	18134358	.	-	0	gene_id "LOC115210914"; db_xref "GeneID:115210914"; gbkey "CDS"; gene "LOC115210914"; ID ""; gene_name "LOC115210914"; transcript_id "XM_029779695.2"; product "putative glycerol kinase 5 isoform X2"; protein_id "XP_029635555.1"; exon_number "15";
NC_043000.1	Gnomon	CDS	18136338	18136381	.	-	2	gene_id "LOC115210914"; db_xref "GeneID:115210914"; gbkey "CDS"; gene "LOC115210914"; ID ""; gene_name "LOC115210914"; transcript_id "XM_029779695.2"; product "putative glycerol kinase 5 isoform X2"; protein_id "XP_029635555.1"; exon_number "14";
NC_043000.1	Gnomon	CDS	18137661	18137711	.	-	2	gene_id "LOC115210914"; db_xref "GeneID:115210914"; gbkey "CDS"; gene "LOC115210914"; ID ""; gene_name "LOC115210914"; transcript_id "XM_029779695.2"; product "putative glycerol kinase 5 isoform X2"; protein_id "XP_029635555.1"; exon_number "13";
NC_043000.1	Gnomon	CDS	18150722	18150826	.	-	2	gene_id "LOC115210914"; db_xref "GeneID:115210914"; gbkey "CDS"; gene "LOC115210914"; ID ""; gene_name "LOC115210914"; transcript_id "XM_029779695.2"; product "putative glycerol kinase 5 isoform X2"; protein_id "XP_029635555.1"; exon_number "12";
NC_043000.1	Gnomon	CDS	18153573	18153699	.	-	0	gene_id "LOC115210914"; db_xref "GeneID:115210914"; gbkey "CDS"; gene "LOC115210914"; ID ""; gene_name "LOC115210914"; transcript_id "XM_029779695.2"; product "putative glycerol kinase 5 isoform X2"; protein_id "XP_029635555.1"; exon_number "11";
NC_043000.1	Gnomon	CDS	18158400	18158460	.	-	1	gene_id "LOC115210914"; db_xref "GeneID:115210914"; gbkey "CDS"; gene "LOC115210914"; ID ""; gene_name "LOC115210914"; transcript_id "XM_029779695.2"; product "putative glycerol kinase 5 isoform X2"; protein_id "XP_029635555.1"; exon_number "10";
NC_043000.1	Gnomon	CDS	18160341	18160414	.	-	0	gene_id "LOC115210914"; db_xref "GeneID:115210914"; gbkey "CDS"; gene "LOC115210914"; ID ""; gene_name "LOC115210914"; transcript_id "XM_029779695.2"; product "putative glycerol kinase 5 isoform X2"; protein_id "XP_029635555.1"; exon_number "9";
NC_043000.1	Gnomon	CDS	18165308	18165445	.	-	0	gene_id "LOC115210914"; db_xref "GeneID:115210914"; gbkey "CDS"; gene "LOC115210914"; ID ""; gene_name "LOC115210914"; transcript_id "XM_029779695.2"; product "putative glycerol kinase 5 isoform X2"; protein_id "XP_029635555.1"; exon_number "8";
NC_043000.1	Gnomon	CDS	18170706	18170747	.	-	0	gene_id "LOC115210914"; db_xref "GeneID:115210914"; gbkey "CDS"; gene "LOC115210914"; ID ""; gene_name "LOC115210914"; transcript_id "XM_029779695.2"; product "putative glycerol kinase 5 isoform X2"; protein_id "XP_029635555.1"; exon_number "7";
NC_043000.1	Gnomon	CDS	18172129	18172218	.	-	0	gene_id "LOC115210914"; db_xref "GeneID:115210914"; gbkey "CDS"; gene "LOC115210914"; ID ""; gene_name "LOC115210914"; transcript_id "XM_029779695.2"; product "putative glycerol kinase 5 isoform X2"; protein_id "XP_029635555.1"; exon_number "6";
NC_043000.1	Gnomon	CDS	18173084	18173177	.	-	1	gene_id "LOC115210914"; db_xref "GeneID:115210914"; gbkey "CDS"; gene "LOC115210914"; ID ""; gene_name "LOC115210914"; transcript_id "XM_029779695.2"; product "putative glycerol kinase 5 isoform X2"; protein_id "XP_029635555.1"; exon_number "5";
NC_043000.1	Gnomon	CDS	18175441	18175516	.	-	2	gene_id "LOC115210914"; db_xref "GeneID:115210914"; gbkey "CDS"; gene "LOC115210914"; ID ""; gene_name "LOC115210914"; transcript_id "XM_029779695.2"; product "putative glycerol kinase 5 isoform X2"; protein_id "XP_029635555.1"; exon_number "4";
NC_043000.1	Gnomon	CDS	18176759	18176852	.	-	0	gene_id "LOC115210914"; db_xref "GeneID:115210914"; gbkey "CDS"; gene "LOC115210914"; ID ""; gene_name "LOC115210914"; transcript_id "XM_029779695.2"; product "putative glycerol kinase 5 isoform X2"; protein_id "XP_029635555.1"; exon_number "3";
NC_043000.1	Gnomon	CDS	18180990	18181148	.	-	0	gene_id "LOC115210914"; db_xref "GeneID:115210914"; gbkey "CDS"; gene "LOC115210914"; ID ""; gene_name "LOC115210914"; transcript_id "XM_029779695.2"; product "putative glycerol kinase 5 isoform X2"; protein_id "XP_029635555.1"; exon_number "2";
NC_043000.1	Gnomon	exon	18126316	18126521	.	-	.	gene_id "LOC115210914"; db_xref "GeneID:115210914"; gbkey "mRNA"; gene "LOC115210914"; ID ""; gene_name "LOC115210914"; transcript_id "XM_029779695.2"; product "putative glycerol kinase 5, transcript variant X2"; exon_number "17"; model_evidence "Supporting evidence includes similarity to: 9 Proteins, and 100% coverage of the annotated genomic feature by RNAseq alignments, including 45 samples with support for all annotated introns";
NC_043000.1	Gnomon	exon	18127797	18127930	.	-	.	gene_id "LOC115210914"; db_xref "GeneID:115210914"; gbkey "mRNA"; gene "LOC115210914"; ID ""; gene_name "LOC115210914"; transcript_id "XM_029779695.2"; product "putative glycerol kinase 5, transcript variant X2"; exon_number "16"; model_evidence "Supporting evidence includes similarity to: 9 Proteins, and 100% coverage of the annotated genomic feature by RNAseq alignments, including 45 samples with support for all annotated introns";
NC_043000.1	Gnomon	exon	18134195	18134358	.	-	.	gene_id "LOC115210914"; db_xref "GeneID:115210914"; gbkey "mRNA"; gene "LOC115210914"; ID ""; gene_name "LOC115210914"; transcript_id "XM_029779695.2"; product "putative glycerol kinase 5, transcript variant X2"; exon_number "15"; model_evidence "Supporting evidence includes similarity to: 9 Proteins, and 100% coverage of the annotated genomic feature by RNAseq alignments, including 45 samples with support for all annotated introns";
NC_043000.1	Gnomon	exon	18136338	18136381	.	-	.	gene_id "LOC115210914"; db_xref "GeneID:115210914"; gbkey "mRNA"; gene "LOC115210914"; ID ""; gene_name "LOC115210914"; transcript_id "XM_029779695.2"; product "putative glycerol kinase 5, transcript variant X2"; exon_number "14"; model_evidence "Supporting evidence includes similarity to: 9 Proteins, and 100% coverage of the annotated genomic feature by RNAseq alignments, including 45 samples with support for all annotated introns";
NC_043000.1	Gnomon	exon	18137661	18137711	.	-	.	gene_id "LOC115210914"; db_xref "GeneID:115210914"; gbkey "mRNA"; gene "LOC115210914"; ID ""; gene_name "LOC115210914"; transcript_id "XM_029779695.2"; product "putative glycerol kinase 5, transcript variant X2"; exon_number "13"; model_evidence "Supporting evidence includes similarity to: 9 Proteins, and 100% coverage of the annotated genomic feature by RNAseq alignments, including 45 samples with support for all annotated introns";
NC_043000.1	Gnomon	exon	18150722	18150826	.	-	.	gene_id "LOC115210914"; db_xref "GeneID:115210914"; gbkey "mRNA"; gene "LOC115210914"; ID ""; gene_name "LOC115210914"; transcript_id "XM_029779695.2"; product "putative glycerol kinase 5, transcript variant X2"; exon_number "12"; model_evidence "Supporting evidence includes similarity to: 9 Proteins, and 100% coverage of the annotated genomic feature by RNAseq alignments, including 45 samples with support for all annotated introns";
NC_043000.1	Gnomon	exon	18153573	18153699	.	-	.	gene_id "LOC115210914"; db_xref "GeneID:115210914"; gbkey "mRNA"; gene "LOC115210914"; ID ""; gene_name "LOC115210914"; transcript_id "XM_029779695.2"; product "putative glycerol kinase 5, transcript variant X2"; exon_number "11"; model_evidence "Supporting evidence includes similarity to: 9 Proteins, and 100% coverage of the annotated genomic feature by RNAseq alignments, including 45 samples with support for all annotated introns";
NC_043000.1	Gnomon	exon	18158400	18158460	.	-	.	gene_id "LOC115210914"; db_xref "GeneID:115210914"; gbkey "mRNA"; gene "LOC115210914"; ID ""; gene_name "LOC115210914"; transcript_id "XM_029779695.2"; product "putative glycerol kinase 5, transcript variant X2"; exon_number "10"; model_evidence "Supporting evidence includes similarity to: 9 Proteins, and 100% coverage of the annotated genomic feature by RNAseq alignments, including 45 samples with support for all annotated introns";
NC_043000.1	Gnomon	exon	18160341	18160414	.	-	.	gene_id "LOC115210914"; db_xref "GeneID:115210914"; gbkey "mRNA"; gene "LOC115210914"; ID ""; gene_name "LOC115210914"; transcript_id "XM_029779695.2"; product "putative glycerol kinase 5, transcript variant X2"; exon_number "9"; model_evidence "Supporting evidence includes similarity to: 9 Proteins, and 100% coverage of the annotated genomic feature by RNAseq alignments, including 45 samples with support for all annotated introns";
NC_043000.1	Gnomon	exon	18165308	18165445	.	-	.	gene_id "LOC115210914"; db_xref "GeneID:115210914"; gbkey "mRNA"; gene "LOC115210914"; ID ""; gene_name "LOC115210914"; transcript_id "XM_029779695.2"; product "putative glycerol kinase 5, transcript variant X2"; exon_number "8"; model_evidence "Supporting evidence includes similarity to: 9 Proteins, and 100% coverage of the annotated genomic feature by RNAseq alignments, including 45 samples with support for all annotated introns";
NC_043000.1	Gnomon	exon	18170706	18170747	.	-	.	gene_id "LOC115210914"; db_xref "GeneID:115210914"; gbkey "mRNA"; gene "LOC115210914"; ID ""; gene_name "LOC115210914"; transcript_id "XM_029779695.2"; product "putative glycerol kinase 5, transcript variant X2"; exon_number "7"; model_evidence "Supporting evidence includes similarity to: 9 Proteins, and 100% coverage of the annotated genomic feature by RNAseq alignments, including 45 samples with support for all annotated introns";
NC_043000.1	Gnomon	exon	18172129	18172218	.	-	.	gene_id "LOC115210914"; db_xref "GeneID:115210914"; gbkey "mRNA"; gene "LOC115210914"; ID ""; gene_name "LOC115210914"; transcript_id "XM_029779695.2"; product "putative glycerol kinase 5, transcript variant X2"; exon_number "6"; model_evidence "Supporting evidence includes similarity to: 9 Proteins, and 100% coverage of the annotated genomic feature by RNAseq alignments, including 45 samples with support for all annotated introns";
NC_043000.1	Gnomon	exon	18173084	18173177	.	-	.	gene_id "LOC115210914"; db_xref "GeneID:115210914"; gbkey "mRNA"; gene "LOC115210914"; ID ""; gene_name "LOC115210914"; transcript_id "XM_029779695.2"; product "putative glycerol kinase 5, transcript variant X2"; exon_number "5"; model_evidence "Supporting evidence includes similarity to: 9 Proteins, and 100% coverage of the annotated genomic feature by RNAseq alignments, including 45 samples with support for all annotated introns";
NC_043000.1	Gnomon	exon	18175441	18175516	.	-	.	gene_id "LOC115210914"; db_xref "GeneID:115210914"; gbkey "mRNA"; gene "LOC115210914"; ID ""; gene_name "LOC115210914"; transcript_id "XM_029779695.2"; product "putative glycerol kinase 5, transcript variant X2"; exon_number "4"; model_evidence "Supporting evidence includes similarity to: 9 Proteins, and 100% coverage of the annotated genomic feature by RNAseq alignments, including 45 samples with support for all annotated introns";
NC_043000.1	Gnomon	exon	18176759	18176852	.	-	.	gene_id "LOC115210914"; db_xref "GeneID:115210914"; gbkey "mRNA"; gene "LOC115210914"; ID ""; gene_name "LOC115210914"; transcript_id "XM_029779695.2"; product "putative glycerol kinase 5, transcript variant X2"; exon_number "3"; model_evidence "Supporting evidence includes similarity to: 9 Proteins, and 100% coverage of the annotated genomic feature by RNAseq alignments, including 45 samples with support for all annotated introns";
NC_043000.1	Gnomon	exon	18180990	18181150	.	-	.	gene_id "LOC115210914"; db_xref "GeneID:115210914"; gbkey "mRNA"; gene "LOC115210914"; ID ""; gene_name "LOC115210914"; transcript_id "XM_029779695.2"; product "putative glycerol kinase 5, transcript variant X2"; exon_number "2"; model_evidence "Supporting evidence includes similarity to: 9 Proteins, and 100% coverage of the annotated genomic feature by RNAseq alignments, including 45 samples with support for all annotated introns";
NC_043000.1	Gnomon	exon	18306032	18306649	.	-	.	gene_id "LOC115210914"; db_xref "GeneID:115210914"; gbkey "mRNA"; gene "LOC115210914"; ID ""; gene_name "LOC115210914"; transcript_id "XM_029779695.2"; product "putative glycerol kinase 5, transcript variant X2"; exon_number "1"; model_evidence "Supporting evidence includes similarity to: 9 Proteins, and 100% coverage of the annotated genomic feature by RNAseq alignments, including 45 samples with support for all annotated introns";
NC_043000.1	Gnomon	start_codon	18181146	18181148	.	-	0	gene_id "LOC115210914"; db_xref "GeneID:115210914"; gbkey "CDS"; gene "LOC115210914"; ID ""; gene_name "LOC115210914"; transcript_id "XM_029779695.2"; product "putative glycerol kinase 5 isoform X2"; protein_id "XP_029635555.1"; exon_number "2";
NC_043000.1	Gnomon	stop_codon	18126373	18126375	.	-	0	gene_id "LOC115210914"; db_xref "GeneID:115210914"; gbkey "CDS"; gene "LOC115210914"; ID ""; gene_name "LOC115210914"; transcript_id "XM_029779695.2"; product "putative glycerol kinase 5 isoform X2"; protein_id "XP_029635555.1"; exon_number "17";
NC_043000.1	Gnomon	transcript	18126316	18240932	.	-	.	gene_id "LOC115210914"; ID "XM_036501863.1"; gene_name "LOC115210914"; transcript_id "XM_036501863.1";
NC_043000.1	Gnomon	CDS	18126376	18126521	.	-	2	gene_id "LOC115210914"; db_xref "GeneID:115210914"; gbkey "CDS"; gene "LOC115210914"; ID ""; gene_name "LOC115210914"; transcript_id "XM_036501863.1"; product "putative glycerol kinase 5 isoform X2"; protein_id "XP_036357756.1"; exon_number "17";
NC_043000.1	Gnomon	CDS	18127797	18127930	.	-	1	gene_id "LOC115210914"; db_xref "GeneID:115210914"; gbkey "CDS"; gene "LOC115210914"; ID ""; gene_name "LOC115210914"; transcript_id "XM_036501863.1"; product "putative glycerol kinase 5 isoform X2"; protein_id "XP_036357756.1"; exon_number "16";
NC_043000.1	Gnomon	CDS	18134195	18134358	.	-	0	gene_id "LOC115210914"; db_xref "GeneID:115210914"; gbkey "CDS"; gene "LOC115210914"; ID ""; gene_name "LOC115210914"; transcript_id "XM_036501863.1"; product "putative glycerol kinase 5 isoform X2"; protein_id "XP_036357756.1"; exon_number "15";
NC_043000.1	Gnomon	CDS	18136338	18136381	.	-	2	gene_id "LOC115210914"; db_xref "GeneID:115210914"; gbkey "CDS"; gene "LOC115210914"; ID ""; gene_name "LOC115210914"; transcript_id "XM_036501863.1"; product "putative glycerol kinase 5 isoform X2"; protein_id "XP_036357756.1"; exon_number "14";
NC_043000.1	Gnomon	CDS	18137661	18137711	.	-	2	gene_id "LOC115210914"; db_xref "GeneID:115210914"; gbkey "CDS"; gene "LOC115210914"; ID ""; gene_name "LOC115210914"; transcript_id "XM_036501863.1"; product "putative glycerol kinase 5 isoform X2"; protein_id "XP_036357756.1"; exon_number "13";
NC_043000.1	Gnomon	CDS	18150722	18150826	.	-	2	gene_id "LOC115210914"; db_xref "GeneID:115210914"; gbkey "CDS"; gene "LOC115210914"; ID ""; gene_name "LOC115210914"; transcript_id "XM_036501863.1"; product "putative glycerol kinase 5 isoform X2"; protein_id "XP_036357756.1"; exon_number "12";
NC_043000.1	Gnomon	CDS	18153573	18153699	.	-	0	gene_id "LOC115210914"; db_xref "GeneID:115210914"; gbkey "CDS"; gene "LOC115210914"; ID ""; gene_name "LOC115210914"; transcript_id "XM_036501863.1"; product "putative glycerol kinase 5 isoform X2"; protein_id "XP_036357756.1"; exon_number "11";
NC_043000.1	Gnomon	CDS	18158400	18158460	.	-	1	gene_id "LOC115210914"; db_xref "GeneID:115210914"; gbkey "CDS"; gene "LOC115210914"; ID ""; gene_name "LOC115210914"; transcript_id "XM_036501863.1"; product "putative glycerol kinase 5 isoform X2"; protein_id "XP_036357756.1"; exon_number "10";
NC_043000.1	Gnomon	CDS	18160341	18160414	.	-	0	gene_id "LOC115210914"; db_xref "GeneID:115210914"; gbkey "CDS"; gene "LOC115210914"; ID ""; gene_name "LOC115210914"; transcript_id "XM_036501863.1"; product "putative glycerol kinase 5 isoform X2"; protein_id "XP_036357756.1"; exon_number "9";
NC_043000.1	Gnomon	CDS	18165308	18165445	.	-	0	gene_id "LOC115210914"; db_xref "GeneID:115210914"; gbkey "CDS"; gene "LOC115210914"; ID ""; gene_name "LOC115210914"; transcript_id "XM_036501863.1"; product "putative glycerol kinase 5 isoform X2"; protein_id "XP_036357756.1"; exon_number "8";
NC_043000.1	Gnomon	CDS	18170706	18170747	.	-	0	gene_id "LOC115210914"; db_xref "GeneID:115210914"; gbkey "CDS"; gene "LOC115210914"; ID ""; gene_name "LOC115210914"; transcript_id "XM_036501863.1"; product "putative glycerol kinase 5 isoform X2"; protein_id "XP_036357756.1"; exon_number "7";
NC_043000.1	Gnomon	CDS	18172129	18172218	.	-	0	gene_id "LOC115210914"; db_xref "GeneID:115210914"; gbkey "CDS"; gene "LOC115210914"; ID ""; gene_name "LOC115210914"; transcript_id "XM_036501863.1"; product "putative glycerol kinase 5 isoform X2"; protein_id "XP_036357756.1"; exon_number "6";
NC_043000.1	Gnomon	CDS	18173084	18173177	.	-	1	gene_id "LOC115210914"; db_xref "GeneID:115210914"; gbkey "CDS"; gene "LOC115210914"; ID ""; gene_name "LOC115210914"; transcript_id "XM_036501863.1"; product "putative glycerol kinase 5 isoform X2"; protein_id "XP_036357756.1"; exon_number "5";
NC_043000.1	Gnomon	CDS	18175441	18175516	.	-	2	gene_id "LOC115210914"; db_xref "GeneID:115210914"; gbkey "CDS"; gene "LOC115210914"; ID ""; gene_name "LOC115210914"; transcript_id "XM_036501863.1"; product "putative glycerol kinase 5 isoform X2"; protein_id "XP_036357756.1"; exon_number "4";
NC_043000.1	Gnomon	CDS	18176759	18176852	.	-	0	gene_id "LOC115210914"; db_xref "GeneID:115210914"; gbkey "CDS"; gene "LOC115210914"; ID ""; gene_name "LOC115210914"; transcript_id "XM_036501863.1"; product "putative glycerol kinase 5 isoform X2"; protein_id "XP_036357756.1"; exon_number "3";
NC_043000.1	Gnomon	CDS	18180990	18181148	.	-	0	gene_id "LOC115210914"; db_xref "GeneID:115210914"; gbkey "CDS"; gene "LOC115210914"; ID ""; gene_name "LOC115210914"; transcript_id "XM_036501863.1"; product "putative glycerol kinase 5 isoform X2"; protein_id "XP_036357756.1"; exon_number "2";
NC_043000.1	Gnomon	exon	18126316	18126521	.	-	.	gene_id "LOC115210914"; db_xref "GeneID:115210914"; gbkey "mRNA"; gene "LOC115210914"; ID ""; gene_name "LOC115210914"; transcript_id "XM_036501863.1"; product "putative glycerol kinase 5, transcript variant X3"; exon_number "17"; model_evidence "Supporting evidence includes similarity to: 9 Proteins, and 100% coverage of the annotated genomic feature by RNAseq alignments, including 19 samples with support for all annotated introns";
NC_043000.1	Gnomon	exon	18127797	18127930	.	-	.	gene_id "LOC115210914"; db_xref "GeneID:115210914"; gbkey "mRNA"; gene "LOC115210914"; ID ""; gene_name "LOC115210914"; transcript_id "XM_036501863.1"; product "putative glycerol kinase 5, transcript variant X3"; exon_number "16"; model_evidence "Supporting evidence includes similarity to: 9 Proteins, and 100% coverage of the annotated genomic feature by RNAseq alignments, including 19 samples with support for all annotated introns";
NC_043000.1	Gnomon	exon	18134195	18134358	.	-	.	gene_id "LOC115210914"; db_xref "GeneID:115210914"; gbkey "mRNA"; gene "LOC115210914"; ID ""; gene_name "LOC115210914"; transcript_id "XM_036501863.1"; product "putative glycerol kinase 5, transcript variant X3"; exon_number "15"; model_evidence "Supporting evidence includes similarity to: 9 Proteins, and 100% coverage of the annotated genomic feature by RNAseq alignments, including 19 samples with support for all annotated introns";
NC_043000.1	Gnomon	exon	18136338	18136381	.	-	.	gene_id "LOC115210914"; db_xref "GeneID:115210914"; gbkey "mRNA"; gene "LOC115210914"; ID ""; gene_name "LOC115210914"; transcript_id "XM_036501863.1"; product "putative glycerol kinase 5, transcript variant X3"; exon_number "14"; model_evidence "Supporting evidence includes similarity to: 9 Proteins, and 100% coverage of the annotated genomic feature by RNAseq alignments, including 19 samples with support for all annotated introns";
NC_043000.1	Gnomon	exon	18137661	18137711	.	-	.	gene_id "LOC115210914"; db_xref "GeneID:115210914"; gbkey "mRNA"; gene "LOC115210914"; ID ""; gene_name "LOC115210914"; transcript_id "XM_036501863.1"; product "putative glycerol kinase 5, transcript variant X3"; exon_number "13"; model_evidence "Supporting evidence includes similarity to: 9 Proteins, and 100% coverage of the annotated genomic feature by RNAseq alignments, including 19 samples with support for all annotated introns";
NC_043000.1	Gnomon	exon	18150722	18150826	.	-	.	gene_id "LOC115210914"; db_xref "GeneID:115210914"; gbkey "mRNA"; gene "LOC115210914"; ID ""; gene_name "LOC115210914"; transcript_id "XM_036501863.1"; product "putative glycerol kinase 5, transcript variant X3"; exon_number "12"; model_evidence "Supporting evidence includes similarity to: 9 Proteins, and 100% coverage of the annotated genomic feature by RNAseq alignments, including 19 samples with support for all annotated introns";
NC_043000.1	Gnomon	exon	18153573	18153699	.	-	.	gene_id "LOC115210914"; db_xref "GeneID:115210914"; gbkey "mRNA"; gene "LOC115210914"; ID ""; gene_name "LOC115210914"; transcript_id "XM_036501863.1"; product "putative glycerol kinase 5, transcript variant X3"; exon_number "11"; model_evidence "Supporting evidence includes similarity to: 9 Proteins, and 100% coverage of the annotated genomic feature by RNAseq alignments, including 19 samples with support for all annotated introns";
NC_043000.1	Gnomon	exon	18158400	18158460	.	-	.	gene_id "LOC115210914"; db_xref "GeneID:115210914"; gbkey "mRNA"; gene "LOC115210914"; ID ""; gene_name "LOC115210914"; transcript_id "XM_036501863.1"; product "putative glycerol kinase 5, transcript variant X3"; exon_number "10"; model_evidence "Supporting evidence includes similarity to: 9 Proteins, and 100% coverage of the annotated genomic feature by RNAseq alignments, including 19 samples with support for all annotated introns";
NC_043000.1	Gnomon	exon	18160341	18160414	.	-	.	gene_id "LOC115210914"; db_xref "GeneID:115210914"; gbkey "mRNA"; gene "LOC115210914"; ID ""; gene_name "LOC115210914"; transcript_id "XM_036501863.1"; product "putative glycerol kinase 5, transcript variant X3"; exon_number "9"; model_evidence "Supporting evidence includes similarity to: 9 Proteins, and 100% coverage of the annotated genomic feature by RNAseq alignments, including 19 samples with support for all annotated introns";
NC_043000.1	Gnomon	exon	18165308	18165445	.	-	.	gene_id "LOC115210914"; db_xref "GeneID:115210914"; gbkey "mRNA"; gene "LOC115210914"; ID ""; gene_name "LOC115210914"; transcript_id "XM_036501863.1"; product "putative glycerol kinase 5, transcript variant X3"; exon_number "8"; model_evidence "Supporting evidence includes similarity to: 9 Proteins, and 100% coverage of the annotated genomic feature by RNAseq alignments, including 19 samples with support for all annotated introns";
NC_043000.1	Gnomon	exon	18170706	18170747	.	-	.	gene_id "LOC115210914"; db_xref "GeneID:115210914"; gbkey "mRNA"; gene "LOC115210914"; ID ""; gene_name "LOC115210914"; transcript_id "XM_036501863.1"; product "putative glycerol kinase 5, transcript variant X3"; exon_number "7"; model_evidence "Supporting evidence includes similarity to: 9 Proteins, and 100% coverage of the annotated genomic feature by RNAseq alignments, including 19 samples with support for all annotated introns";
NC_043000.1	Gnomon	exon	18172129	18172218	.	-	.	gene_id "LOC115210914"; db_xref "GeneID:115210914"; gbkey "mRNA"; gene "LOC115210914"; ID ""; gene_name "LOC115210914"; transcript_id "XM_036501863.1"; product "putative glycerol kinase 5, transcript variant X3"; exon_number "6"; model_evidence "Supporting evidence includes similarity to: 9 Proteins, and 100% coverage of the annotated genomic feature by RNAseq alignments, including 19 samples with support for all annotated introns";
NC_043000.1	Gnomon	exon	18173084	18173177	.	-	.	gene_id "LOC115210914"; db_xref "GeneID:115210914"; gbkey "mRNA"; gene "LOC115210914"; ID ""; gene_name "LOC115210914"; transcript_id "XM_036501863.1"; product "putative glycerol kinase 5, transcript variant X3"; exon_number "5"; model_evidence "Supporting evidence includes similarity to: 9 Proteins, and 100% coverage of the annotated genomic feature by RNAseq alignments, including 19 samples with support for all annotated introns";
NC_043000.1	Gnomon	exon	18175441	18175516	.	-	.	gene_id "LOC115210914"; db_xref "GeneID:115210914"; gbkey "mRNA"; gene "LOC115210914"; ID ""; gene_name "LOC115210914"; transcript_id "XM_036501863.1"; product "putative glycerol kinase 5, transcript variant X3"; exon_number "4"; model_evidence "Supporting evidence includes similarity to: 9 Proteins, and 100% coverage of the annotated genomic feature by RNAseq alignments, including 19 samples with support for all annotated introns";
NC_043000.1	Gnomon	exon	18176759	18176852	.	-	.	gene_id "LOC115210914"; db_xref "GeneID:115210914"; gbkey "mRNA"; gene "LOC115210914"; ID ""; gene_name "LOC115210914"; transcript_id "XM_036501863.1"; product "putative glycerol kinase 5, transcript variant X3"; exon_number "3"; model_evidence "Supporting evidence includes similarity to: 9 Proteins, and 100% coverage of the annotated genomic feature by RNAseq alignments, including 19 samples with support for all annotated introns";
NC_043000.1	Gnomon	exon	18180990	18181150	.	-	.	gene_id "LOC115210914"; db_xref "GeneID:115210914"; gbkey "mRNA"; gene "LOC115210914"; ID ""; gene_name "LOC115210914"; transcript_id "XM_036501863.1"; product "putative glycerol kinase 5, transcript variant X3"; exon_number "2"; model_evidence "Supporting evidence includes similarity to: 9 Proteins, and 100% coverage of the annotated genomic feature by RNAseq alignments, including 19 samples with support for all annotated introns";
NC_043000.1	Gnomon	exon	18240802	18240932	.	-	.	gene_id "LOC115210914"; db_xref "GeneID:115210914"; gbkey "mRNA"; gene "LOC115210914"; ID ""; gene_name "LOC115210914"; transcript_id "XM_036501863.1"; product "putative glycerol kinase 5, transcript variant X3"; exon_number "1"; model_evidence "Supporting evidence includes similarity to: 9 Proteins, and 100% coverage of the annotated genomic feature by RNAseq alignments, including 19 samples with support for all annotated introns";
NC_043000.1	Gnomon	start_codon	18181146	18181148	.	-	0	gene_id "LOC115210914"; db_xref "GeneID:115210914"; gbkey "CDS"; gene "LOC115210914"; ID ""; gene_name "LOC115210914"; transcript_id "XM_036501863.1"; product "putative glycerol kinase 5 isoform X2"; protein_id "XP_036357756.1"; exon_number "2";
NC_043000.1	Gnomon	stop_codon	18126373	18126375	.	-	0	gene_id "LOC115210914"; db_xref "GeneID:115210914"; gbkey "CDS"; gene "LOC115210914"; ID ""; gene_name "LOC115210914"; transcript_id "XM_036501863.1"; product "putative glycerol kinase 5 isoform X2"; protein_id "XP_036357756.1"; exon_number "17";
NC_043000.1	Gnomon	gene	129334728	129356391	.	-	.	gene_id "LOC115210916"; db_xref "GeneID:115210916"; gbkey "Gene"; gene "LOC115210916"; gene_biotype "protein_coding"; ID ""; gene_name "LOC115210916";
NC_043000.1	Gnomon~FLAMseq~Covext	transcript	129334728	129356391	.	-	.	gene_id "LOC115210916"; ID "XM_029779696.2"; gene_name "LOC115210916"; transcript_id "Covext~FLAMseq_ext~XM_029779696.2"; three_prime_ext "624";
NC_043000.1	Covext	exon	129337597	129339113	.	-	.	gene_id "LOC115210916"; db_xref "GeneID:115210916"; gbkey "mRNA"; gene "LOC115210916"; ID ""; gene_name "LOC115210916"; transcript_id "Covext~FLAMseq_ext~XM_029779696.2"; product "uncharacterized LOC115210916, transcript variant X2"; exon_number "2"; model_evidence "Supporting evidence includes similarity to: 100% coverage of the annotated genomic feature by RNAseq alignments, including 41 samples with support for all annotated introns";
NC_043000.1	Covext	exon	129356076	129356391	.	-	.	gene_id "LOC115210916"; db_xref "GeneID:115210916"; gbkey "mRNA"; gene "LOC115210916"; ID ""; gene_name "LOC115210916"; transcript_id "Covext~FLAMseq_ext~XM_029779696.2"; product "uncharacterized LOC115210916, transcript variant X2"; exon_number "1"; model_evidence "Supporting evidence includes similarity to: 100% coverage of the annotated genomic feature by RNAseq alignments, including 41 samples with support for all annotated introns";
NC_043000.1	Covext	exon	129336973	129339113	.	-	.	gene_id "LOC115210916"; db_xref "GeneID:115210916"; gbkey "mRNA"; gene "LOC115210916"; ID ""; gene_name "LOC115210916"; transcript_id "Covext~FLAMseq_ext~XM_029779696.2"; product "uncharacterized LOC115210916"; exon_number "2"; model_evidence "Supporting evidence includes similarity to: 100% coverage of the annotated genomic feature by RNAseq alignments"; three_prime_ext "624";
NC_043000.1	Covext	exon	129334728	129339113	.	-	.	gene_id "LOC115210916"; db_xref "GeneID:115210916"; gbkey "mRNA"; gene "LOC115210916"; ID ""; gene_name "LOC115210916"; transcript_id "Covext~FLAMseq_ext~XM_029779696.2"; product "uncharacterized LOC115210916"; exon_number "2"; model_evidence "Supporting evidence includes similarity to: 100% coverage of the annotated genomic feature by RNAseq alignments"; three_prime_ext "2245";
NC_043000.1	Gnomon~FLAMseq	transcript	129336973	129356391	.	-	.	gene_id "LOC115210916"; ID "XM_029779696.2"; gene_name "LOC115210916"; transcript_id "FLAMseq_ext~XM_029779696.2"; three_prime_ext "624";
NC_043000.1	Gnomon~FLAMseq	exon	129337597	129339113	.	-	.	gene_id "LOC115210916"; db_xref "GeneID:115210916"; gbkey "mRNA"; gene "LOC115210916"; ID ""; gene_name "LOC115210916"; transcript_id "FLAMseq_ext~XM_029779696.2"; product "uncharacterized LOC115210916, transcript variant X2"; exon_number "2"; model_evidence "Supporting evidence includes similarity to: 100% coverage of the annotated genomic feature by RNAseq alignments, including 41 samples with support for all annotated introns";
NC_043000.1	Gnomon~FLAMseq	exon	129356076	129356391	.	-	.	gene_id "LOC115210916"; db_xref "GeneID:115210916"; gbkey "mRNA"; gene "LOC115210916"; ID ""; gene_name "LOC115210916"; transcript_id "FLAMseq_ext~XM_029779696.2"; product "uncharacterized LOC115210916, transcript variant X2"; exon_number "1"; model_evidence "Supporting evidence includes similarity to: 100% coverage of the annotated genomic feature by RNAseq alignments, including 41 samples with support for all annotated introns";
NC_043000.1	Gnomon~FLAMseq	exon	129336973	129339113	.	-	.	gene_id "LOC115210916"; db_xref "GeneID:115210916"; gbkey "mRNA"; gene "LOC115210916"; ID ""; gene_name "LOC115210916"; transcript_id "FLAMseq_ext~XM_029779696.2"; product "uncharacterized LOC115210916"; exon_number "2"; model_evidence "Supporting evidence includes similarity to: 100% coverage of the annotated genomic feature by RNAseq alignments"; three_prime_ext "624";
NC_043000.1	Gnomon	transcript	129337597	129356391	.	-	.	gene_id "LOC115210916"; ID "XM_029779696.2"; gene_name "LOC115210916"; transcript_id "XM_029779696.2";
NC_043000.1	Gnomon	CDS	129337954	129339090	.	-	0	gene_id "LOC115210916"; db_xref "GeneID:115210916"; gbkey "CDS"; gene "LOC115210916"; ID ""; gene_name "LOC115210916"; transcript_id "XM_029779696.2"; product "uncharacterized protein LOC115210916"; protein_id "XP_029635556.1"; exon_number "2";
NC_043000.1	Gnomon	exon	129337597	129339113	.	-	.	gene_id "LOC115210916"; db_xref "GeneID:115210916"; gbkey "mRNA"; gene "LOC115210916"; ID ""; gene_name "LOC115210916"; transcript_id "XM_029779696.2"; product "uncharacterized LOC115210916, transcript variant X2"; exon_number "2"; model_evidence "Supporting evidence includes similarity to: 100% coverage of the annotated genomic feature by RNAseq alignments, including 41 samples with support for all annotated introns";
NC_043000.1	Gnomon	exon	129356076	129356391	.	-	.	gene_id "LOC115210916"; db_xref "GeneID:115210916"; gbkey "mRNA"; gene "LOC115210916"; ID ""; gene_name "LOC115210916"; transcript_id "XM_029779696.2"; product "uncharacterized LOC115210916, transcript variant X2"; exon_number "1"; model_evidence "Supporting evidence includes similarity to: 100% coverage of the annotated genomic feature by RNAseq alignments, including 41 samples with support for all annotated introns";
NC_043000.1	Gnomon	start_codon	129339088	129339090	.	-	0	gene_id "LOC115210916"; db_xref "GeneID:115210916"; gbkey "CDS"; gene "LOC115210916"; ID ""; gene_name "LOC115210916"; transcript_id "XM_029779696.2"; product "uncharacterized protein LOC115210916"; protein_id "XP_029635556.1"; exon_number "2";
NC_043000.1	Gnomon	stop_codon	129337951	129337953	.	-	0	gene_id "LOC115210916"; db_xref "GeneID:115210916"; gbkey "CDS"; gene "LOC115210916"; ID ""; gene_name "LOC115210916"; transcript_id "XM_029779696.2"; product "uncharacterized protein LOC115210916"; protein_id "XP_029635556.1"; exon_number "2";
NC_043000.1	Gnomon	transcript	129337597	129356390	.	-	.	gene_id "LOC115210916"; ID "XM_029779697.2"; gene_name "LOC115210916"; transcript_id "XM_029779697.2";
NC_043000.1	Gnomon	CDS	129337954	129339090	.	-	0	gene_id "LOC115210916"; db_xref "GeneID:115210916"; gbkey "CDS"; gene "LOC115210916"; ID ""; gene_name "LOC115210916"; transcript_id "XM_029779697.2"; product "uncharacterized protein LOC115210916"; protein_id "XP_029635557.1"; exon_number "2";
NC_043000.1	Gnomon	exon	129337597	129339113	.	-	.	gene_id "LOC115210916"; db_xref "GeneID:115210916"; gbkey "mRNA"; gene "LOC115210916"; ID ""; gene_name "LOC115210916"; transcript_id "XM_029779697.2"; product "uncharacterized LOC115210916, transcript variant X1"; exon_number "2"; model_evidence "Supporting evidence includes similarity to: 100% coverage of the annotated genomic feature by RNAseq alignments, including 41 samples with support for all annotated introns";
NC_043000.1	Gnomon	exon	129356072	129356390	.	-	.	gene_id "LOC115210916"; db_xref "GeneID:115210916"; gbkey "mRNA"; gene "LOC115210916"; ID ""; gene_name "LOC115210916"; transcript_id "XM_029779697.2"; product "uncharacterized LOC115210916, transcript variant X1"; exon_number "1"; model_evidence "Supporting evidence includes similarity to: 100% coverage of the annotated genomic feature by RNAseq alignments, including 41 samples with support for all annotated introns";
NC_043000.1	Gnomon	start_codon	129339088	129339090	.	-	0	gene_id "LOC115210916"; db_xref "GeneID:115210916"; gbkey "CDS"; gene "LOC115210916"; ID ""; gene_name "LOC115210916"; transcript_id "XM_029779697.2"; product "uncharacterized protein LOC115210916"; protein_id "XP_029635557.1"; exon_number "2";
NC_043000.1	Gnomon	stop_codon	129337951	129337953	.	-	0	gene_id "LOC115210916"; db_xref "GeneID:115210916"; gbkey "CDS"; gene "LOC115210916"; ID ""; gene_name "LOC115210916"; transcript_id "XM_029779697.2"; product "uncharacterized protein LOC115210916"; protein_id "XP_029635557.1"; exon_number "2";
NC_043000.1	Gnomon	transcript	129337597	129349394	.	-	.	gene_id "LOC115210916"; ID "XM_029779698.2"; gene_name "LOC115210916"; transcript_id "XM_029779698.2";
NC_043000.1	Gnomon	CDS	129337954	129339090	.	-	0	gene_id "LOC115210916"; db_xref "GeneID:115210916"; gbkey "CDS"; gene "LOC115210916"; ID ""; gene_name "LOC115210916"; transcript_id "XM_029779698.2"; product "uncharacterized protein LOC115210916"; protein_id "XP_029635558.1"; exon_number "2";
NC_043000.1	Gnomon	exon	129337597	129339113	.	-	.	gene_id "LOC115210916"; db_xref "GeneID:115210916"; gbkey "mRNA"; gene "LOC115210916"; ID ""; gene_name "LOC115210916"; transcript_id "XM_029779698.2"; product "uncharacterized LOC115210916, transcript variant X3"; exon_number "2"; model_evidence "Supporting evidence includes similarity to: 100% coverage of the annotated genomic feature by RNAseq alignments, including 12 samples with support for all annotated introns";
NC_043000.1	Gnomon	exon	129349340	129349394	.	-	.	gene_id "LOC115210916"; db_xref "GeneID:115210916"; gbkey "mRNA"; gene "LOC115210916"; ID ""; gene_name "LOC115210916"; transcript_id "XM_029779698.2"; product "uncharacterized LOC115210916, transcript variant X3"; exon_number "1"; model_evidence "Supporting evidence includes similarity to: 100% coverage of the annotated genomic feature by RNAseq alignments, including 12 samples with support for all annotated introns";
NC_043000.1	Gnomon	start_codon	129339088	129339090	.	-	0	gene_id "LOC115210916"; db_xref "GeneID:115210916"; gbkey "CDS"; gene "LOC115210916"; ID ""; gene_name "LOC115210916"; transcript_id "XM_029779698.2"; product "uncharacterized protein LOC115210916"; protein_id "XP_029635558.1"; exon_number "2";
NC_043000.1	Gnomon	stop_codon	129337951	129337953	.	-	0	gene_id "LOC115210916"; db_xref "GeneID:115210916"; gbkey "CDS"; gene "LOC115210916"; ID ""; gene_name "LOC115210916"; transcript_id "XM_029779698.2"; product "uncharacterized protein LOC115210916"; protein_id "XP_029635558.1"; exon_number "2";
NC_043000.1	Gnomon	gene	98294889	98419026	.	-	.	gene_id "LOC115210917"; db_xref "GeneID:115210917"; gbkey "Gene"; gene "LOC115210917"; gene_biotype "protein_coding"; ID ""; gene_name "LOC115210917";
NC_043000.1	Gnomon~FLAMseq	transcript	98294889	98419026	.	-	.	gene_id "LOC115210917"; ID "XM_029779701.2"; gene_name "LOC115210917"; transcript_id "FLAMseq_ext~XM_029779701.2"; three_prime_ext "56097";
NC_043000.1	Gnomon~FLAMseq	exon	98350986	98351147	.	-	.	gene_id "LOC115210917"; db_xref "GeneID:115210917"; gbkey "mRNA"; gene "LOC115210917"; ID ""; gene_name "LOC115210917"; transcript_id "FLAMseq_ext~XM_029779701.2"; product "uncharacterized LOC115210917"; exon_number "29"; model_evidence "Supporting evidence includes similarity to: 100% coverage of the annotated genomic feature by RNAseq alignments, including 20 samples with support for all annotated introns";
NC_043000.1	Gnomon~FLAMseq	exon	98353624	98353718	.	-	.	gene_id "LOC115210917"; db_xref "GeneID:115210917"; gbkey "mRNA"; gene "LOC115210917"; ID ""; gene_name "LOC115210917"; transcript_id "FLAMseq_ext~XM_029779701.2"; product "uncharacterized LOC115210917"; exon_number "28"; model_evidence "Supporting evidence includes similarity to: 100% coverage of the annotated genomic feature by RNAseq alignments, including 20 samples with support for all annotated introns";
NC_043000.1	Gnomon~FLAMseq	exon	98356497	98356594	.	-	.	gene_id "LOC115210917"; db_xref "GeneID:115210917"; gbkey "mRNA"; gene "LOC115210917"; ID ""; gene_name "LOC115210917"; transcript_id "FLAMseq_ext~XM_029779701.2"; product "uncharacterized LOC115210917"; exon_number "27"; model_evidence "Supporting evidence includes similarity to: 100% coverage of the annotated genomic feature by RNAseq alignments, including 20 samples with support for all annotated introns";
NC_043000.1	Gnomon~FLAMseq	exon	98357889	98357987	.	-	.	gene_id "LOC115210917"; db_xref "GeneID:115210917"; gbkey "mRNA"; gene "LOC115210917"; ID ""; gene_name "LOC115210917"; transcript_id "FLAMseq_ext~XM_029779701.2"; product "uncharacterized LOC115210917"; exon_number "26"; model_evidence "Supporting evidence includes similarity to: 100% coverage of the annotated genomic feature by RNAseq alignments, including 20 samples with support for all annotated introns";
NC_043000.1	Gnomon~FLAMseq	exon	98360752	98360979	.	-	.	gene_id "LOC115210917"; db_xref "GeneID:115210917"; gbkey "mRNA"; gene "LOC115210917"; ID ""; gene_name "LOC115210917"; transcript_id "FLAMseq_ext~XM_029779701.2"; product "uncharacterized LOC115210917"; exon_number "25"; model_evidence "Supporting evidence includes similarity to: 100% coverage of the annotated genomic feature by RNAseq alignments, including 20 samples with support for all annotated introns";
NC_043000.1	Gnomon~FLAMseq	exon	98365787	98365996	.	-	.	gene_id "LOC115210917"; db_xref "GeneID:115210917"; gbkey "mRNA"; gene "LOC115210917"; ID ""; gene_name "LOC115210917"; transcript_id "FLAMseq_ext~XM_029779701.2"; product "uncharacterized LOC115210917"; exon_number "24"; model_evidence "Supporting evidence includes similarity to: 100% coverage of the annotated genomic feature by RNAseq alignments, including 20 samples with support for all annotated introns";
NC_043000.1	Gnomon~FLAMseq	exon	98370817	98370915	.	-	.	gene_id "LOC115210917"; db_xref "GeneID:115210917"; gbkey "mRNA"; gene "LOC115210917"; ID ""; gene_name "LOC115210917"; transcript_id "FLAMseq_ext~XM_029779701.2"; product "uncharacterized LOC115210917"; exon_number "23"; model_evidence "Supporting evidence includes similarity to: 100% coverage of the annotated genomic feature by RNAseq alignments, including 20 samples with support for all annotated introns";
NC_043000.1	Gnomon~FLAMseq	exon	98372018	98372245	.	-	.	gene_id "LOC115210917"; db_xref "GeneID:115210917"; gbkey "mRNA"; gene "LOC115210917"; ID ""; gene_name "LOC115210917"; transcript_id "FLAMseq_ext~XM_029779701.2"; product "uncharacterized LOC115210917"; exon_number "22"; model_evidence "Supporting evidence includes similarity to: 100% coverage of the annotated genomic feature by RNAseq alignments, including 20 samples with support for all annotated introns";
NC_043000.1	Gnomon~FLAMseq	exon	98374128	98374334	.	-	.	gene_id "LOC115210917"; db_xref "GeneID:115210917"; gbkey "mRNA"; gene "LOC115210917"; ID ""; gene_name "LOC115210917"; transcript_id "FLAMseq_ext~XM_029779701.2"; product "uncharacterized LOC115210917"; exon_number "21"; model_evidence "Supporting evidence includes similarity to: 100% coverage of the annotated genomic feature by RNAseq alignments, including 20 samples with support for all annotated introns";
NC_043000.1	Gnomon~FLAMseq	exon	98375537	98375635	.	-	.	gene_id "LOC115210917"; db_xref "GeneID:115210917"; gbkey "mRNA"; gene "LOC115210917"; ID ""; gene_name "LOC115210917"; transcript_id "FLAMseq_ext~XM_029779701.2"; product "uncharacterized LOC115210917"; exon_number "20"; model_evidence "Supporting evidence includes similarity to: 100% coverage of the annotated genomic feature by RNAseq alignments, including 20 samples with support for all annotated introns";
NC_043000.1	Gnomon~FLAMseq	exon	98377391	98377627	.	-	.	gene_id "LOC115210917"; db_xref "GeneID:115210917"; gbkey "mRNA"; gene "LOC115210917"; ID ""; gene_name "LOC115210917"; transcript_id "FLAMseq_ext~XM_029779701.2"; product "uncharacterized LOC115210917"; exon_number "19"; model_evidence "Supporting evidence includes similarity to: 100% coverage of the annotated genomic feature by RNAseq alignments, including 20 samples with support for all annotated introns";
NC_043000.1	Gnomon~FLAMseq	exon	98381457	98381666	.	-	.	gene_id "LOC115210917"; db_xref "GeneID:115210917"; gbkey "mRNA"; gene "LOC115210917"; ID ""; gene_name "LOC115210917"; transcript_id "FLAMseq_ext~XM_029779701.2"; product "uncharacterized LOC115210917"; exon_number "18"; model_evidence "Supporting evidence includes similarity to: 100% coverage of the annotated genomic feature by RNAseq alignments, including 20 samples with support for all annotated introns";
NC_043000.1	Gnomon~FLAMseq	exon	98382810	98382908	.	-	.	gene_id "LOC115210917"; db_xref "GeneID:115210917"; gbkey "mRNA"; gene "LOC115210917"; ID ""; gene_name "LOC115210917"; transcript_id "FLAMseq_ext~XM_029779701.2"; product "uncharacterized LOC115210917"; exon_number "17"; model_evidence "Supporting evidence includes similarity to: 100% coverage of the annotated genomic feature by RNAseq alignments, including 20 samples with support for all annotated introns";
NC_043000.1	Gnomon~FLAMseq	exon	98386405	98386638	.	-	.	gene_id "LOC115210917"; db_xref "GeneID:115210917"; gbkey "mRNA"; gene "LOC115210917"; ID ""; gene_name "LOC115210917"; transcript_id "FLAMseq_ext~XM_029779701.2"; product "uncharacterized LOC115210917"; exon_number "16"; model_evidence "Supporting evidence includes similarity to: 100% coverage of the annotated genomic feature by RNAseq alignments, including 20 samples with support for all annotated introns";
NC_043000.1	Gnomon~FLAMseq	exon	98392105	98392314	.	-	.	gene_id "LOC115210917"; db_xref "GeneID:115210917"; gbkey "mRNA"; gene "LOC115210917"; ID ""; gene_name "LOC115210917"; transcript_id "FLAMseq_ext~XM_029779701.2"; product "uncharacterized LOC115210917"; exon_number "15"; model_evidence "Supporting evidence includes similarity to: 100% coverage of the annotated genomic feature by RNAseq alignments, including 20 samples with support for all annotated introns";
NC_043000.1	Gnomon~FLAMseq	exon	98392460	98392558	.	-	.	gene_id "LOC115210917"; db_xref "GeneID:115210917"; gbkey "mRNA"; gene "LOC115210917"; ID ""; gene_name "LOC115210917"; transcript_id "FLAMseq_ext~XM_029779701.2"; product "uncharacterized LOC115210917"; exon_number "14"; model_evidence "Supporting evidence includes similarity to: 100% coverage of the annotated genomic feature by RNAseq alignments, including 20 samples with support for all annotated introns";
NC_043000.1	Gnomon~FLAMseq	exon	98393885	98394118	.	-	.	gene_id "LOC115210917"; db_xref "GeneID:115210917"; gbkey "mRNA"; gene "LOC115210917"; ID ""; gene_name "LOC115210917"; transcript_id "FLAMseq_ext~XM_029779701.2"; product "uncharacterized LOC115210917"; exon_number "13"; model_evidence "Supporting evidence includes similarity to: 100% coverage of the annotated genomic feature by RNAseq alignments, including 20 samples with support for all annotated introns";
NC_043000.1	Gnomon~FLAMseq	exon	98395228	98395437	.	-	.	gene_id "LOC115210917"; db_xref "GeneID:115210917"; gbkey "mRNA"; gene "LOC115210917"; ID ""; gene_name "LOC115210917"; transcript_id "FLAMseq_ext~XM_029779701.2"; product "uncharacterized LOC115210917"; exon_number "12"; model_evidence "Supporting evidence includes similarity to: 100% coverage of the annotated genomic feature by RNAseq alignments, including 20 samples with support for all annotated introns";
NC_043000.1	Gnomon~FLAMseq	exon	98395585	98395683	.	-	.	gene_id "LOC115210917"; db_xref "GeneID:115210917"; gbkey "mRNA"; gene "LOC115210917"; ID ""; gene_name "LOC115210917"; transcript_id "FLAMseq_ext~XM_029779701.2"; product "uncharacterized LOC115210917"; exon_number "11"; model_evidence "Supporting evidence includes similarity to: 100% coverage of the annotated genomic feature by RNAseq alignments, including 20 samples with support for all annotated introns";
NC_043000.1	Gnomon~FLAMseq	exon	98397625	98397858	.	-	.	gene_id "LOC115210917"; db_xref "GeneID:115210917"; gbkey "mRNA"; gene "LOC115210917"; ID ""; gene_name "LOC115210917"; transcript_id "FLAMseq_ext~XM_029779701.2"; product "uncharacterized LOC115210917"; exon_number "10"; model_evidence "Supporting evidence includes similarity to: 100% coverage of the annotated genomic feature by RNAseq alignments, including 20 samples with support for all annotated introns";
NC_043000.1	Gnomon~FLAMseq	exon	98398429	98398638	.	-	.	gene_id "LOC115210917"; db_xref "GeneID:115210917"; gbkey "mRNA"; gene "LOC115210917"; ID ""; gene_name "LOC115210917"; transcript_id "FLAMseq_ext~XM_029779701.2"; product "uncharacterized LOC115210917"; exon_number "9"; model_evidence "Supporting evidence includes similarity to: 100% coverage of the annotated genomic feature by RNAseq alignments, including 20 samples with support for all annotated introns";
NC_043000.1	Gnomon~FLAMseq	exon	98398785	98398883	.	-	.	gene_id "LOC115210917"; db_xref "GeneID:115210917"; gbkey "mRNA"; gene "LOC115210917"; ID ""; gene_name "LOC115210917"; transcript_id "FLAMseq_ext~XM_029779701.2"; product "uncharacterized LOC115210917"; exon_number "8"; model_evidence "Supporting evidence includes similarity to: 100% coverage of the annotated genomic feature by RNAseq alignments, including 20 samples with support for all annotated introns";
NC_043000.1	Gnomon~FLAMseq	exon	98403595	98403828	.	-	.	gene_id "LOC115210917"; db_xref "GeneID:115210917"; gbkey "mRNA"; gene "LOC115210917"; ID ""; gene_name "LOC115210917"; transcript_id "FLAMseq_ext~XM_029779701.2"; product "uncharacterized LOC115210917"; exon_number "7"; model_evidence "Supporting evidence includes similarity to: 100% coverage of the annotated genomic feature by RNAseq alignments, including 20 samples with support for all annotated introns";
NC_043000.1	Gnomon~FLAMseq	exon	98406308	98406517	.	-	.	gene_id "LOC115210917"; db_xref "GeneID:115210917"; gbkey "mRNA"; gene "LOC115210917"; ID ""; gene_name "LOC115210917"; transcript_id "FLAMseq_ext~XM_029779701.2"; product "uncharacterized LOC115210917"; exon_number "6"; model_evidence "Supporting evidence includes similarity to: 100% coverage of the annotated genomic feature by RNAseq alignments, including 20 samples with support for all annotated introns";
NC_043000.1	Gnomon~FLAMseq	exon	98406675	98406773	.	-	.	gene_id "LOC115210917"; db_xref "GeneID:115210917"; gbkey "mRNA"; gene "LOC115210917"; ID ""; gene_name "LOC115210917"; transcript_id "FLAMseq_ext~XM_029779701.2"; product "uncharacterized LOC115210917"; exon_number "5"; model_evidence "Supporting evidence includes similarity to: 100% coverage of the annotated genomic feature by RNAseq alignments, including 20 samples with support for all annotated introns";
NC_043000.1	Gnomon~FLAMseq	exon	98411155	98411388	.	-	.	gene_id "LOC115210917"; db_xref "GeneID:115210917"; gbkey "mRNA"; gene "LOC115210917"; ID ""; gene_name "LOC115210917"; transcript_id "FLAMseq_ext~XM_029779701.2"; product "uncharacterized LOC115210917"; exon_number "4"; model_evidence "Supporting evidence includes similarity to: 100% coverage of the annotated genomic feature by RNAseq alignments, including 20 samples with support for all annotated introns";
NC_043000.1	Gnomon~FLAMseq	exon	98414584	98414793	.	-	.	gene_id "LOC115210917"; db_xref "GeneID:115210917"; gbkey "mRNA"; gene "LOC115210917"; ID ""; gene_name "LOC115210917"; transcript_id "FLAMseq_ext~XM_029779701.2"; product "uncharacterized LOC115210917"; exon_number "3"; model_evidence "Supporting evidence includes similarity to: 100% coverage of the annotated genomic feature by RNAseq alignments, including 20 samples with support for all annotated introns";
NC_043000.1	Gnomon~FLAMseq	exon	98418343	98418441	.	-	.	gene_id "LOC115210917"; db_xref "GeneID:115210917"; gbkey "mRNA"; gene "LOC115210917"; ID ""; gene_name "LOC115210917"; transcript_id "FLAMseq_ext~XM_029779701.2"; product "uncharacterized LOC115210917"; exon_number "2"; model_evidence "Supporting evidence includes similarity to: 100% coverage of the annotated genomic feature by RNAseq alignments, including 20 samples with support for all annotated introns";
NC_043000.1	Gnomon~FLAMseq	exon	98418897	98419026	.	-	.	gene_id "LOC115210917"; db_xref "GeneID:115210917"; gbkey "mRNA"; gene "LOC115210917"; ID ""; gene_name "LOC115210917"; transcript_id "FLAMseq_ext~XM_029779701.2"; product "uncharacterized LOC115210917"; exon_number "1"; model_evidence "Supporting evidence includes similarity to: 100% coverage of the annotated genomic feature by RNAseq alignments, including 20 samples with support for all annotated introns";
NC_043000.1	Gnomon~FLAMseq	exon	98294889	98351147	.	-	.	gene_id "LOC115210917"; db_xref "GeneID:115210917"; gbkey "mRNA"; gene "LOC115210917"; ID ""; gene_name "LOC115210917"; transcript_id "FLAMseq_ext~XM_029779701.2"; product ""; exon_number "29"; model_evidence "Supporting evidence includes similarity to: 100% coverage of the annotated genomic feature by RNAseq alignments"; three_prime_ext "56097";
NC_043000.1	Gnomon	transcript	98350986	98419026	.	-	.	gene_id "LOC115210917"; ID "XM_029779701.2"; gene_name "LOC115210917"; transcript_id "XM_029779701.2";
NC_043000.1	Gnomon	CDS	98356569	98356594	.	-	2	gene_id "LOC115210917"; db_xref "GeneID:115210917"; gbkey "CDS"; gene "LOC115210917"; ID ""; gene_name "LOC115210917"; transcript_id "XM_029779701.2"; product "uncharacterized protein LOC115210917"; protein_id "XP_029635561.1"; exon_number "27";
NC_043000.1	Gnomon	CDS	98357889	98357987	.	-	2	gene_id "LOC115210917"; db_xref "GeneID:115210917"; gbkey "CDS"; gene "LOC115210917"; ID ""; gene_name "LOC115210917"; transcript_id "XM_029779701.2"; product "uncharacterized protein LOC115210917"; protein_id "XP_029635561.1"; exon_number "26";
NC_043000.1	Gnomon	CDS	98360752	98360979	.	-	2	gene_id "LOC115210917"; db_xref "GeneID:115210917"; gbkey "CDS"; gene "LOC115210917"; ID ""; gene_name "LOC115210917"; transcript_id "XM_029779701.2"; product "uncharacterized protein LOC115210917"; protein_id "XP_029635561.1"; exon_number "25";
NC_043000.1	Gnomon	CDS	98365787	98365996	.	-	2	gene_id "LOC115210917"; db_xref "GeneID:115210917"; gbkey "CDS"; gene "LOC115210917"; ID ""; gene_name "LOC115210917"; transcript_id "XM_029779701.2"; product "uncharacterized protein LOC115210917"; protein_id "XP_029635561.1"; exon_number "24";
NC_043000.1	Gnomon	CDS	98370817	98370915	.	-	2	gene_id "LOC115210917"; db_xref "GeneID:115210917"; gbkey "CDS"; gene "LOC115210917"; ID ""; gene_name "LOC115210917"; transcript_id "XM_029779701.2"; product "uncharacterized protein LOC115210917"; protein_id "XP_029635561.1"; exon_number "23";
NC_043000.1	Gnomon	CDS	98372018	98372245	.	-	2	gene_id "LOC115210917"; db_xref "GeneID:115210917"; gbkey "CDS"; gene "LOC115210917"; ID ""; gene_name "LOC115210917"; transcript_id "XM_029779701.2"; product "uncharacterized protein LOC115210917"; protein_id "XP_029635561.1"; exon_number "22";
NC_043000.1	Gnomon	CDS	98374128	98374334	.	-	2	gene_id "LOC115210917"; db_xref "GeneID:115210917"; gbkey "CDS"; gene "LOC115210917"; ID ""; gene_name "LOC115210917"; transcript_id "XM_029779701.2"; product "uncharacterized protein LOC115210917"; protein_id "XP_029635561.1"; exon_number "21";
NC_043000.1	Gnomon	CDS	98375537	98375635	.	-	2	gene_id "LOC115210917"; db_xref "GeneID:115210917"; gbkey "CDS"; gene "LOC115210917"; ID ""; gene_name "LOC115210917"; transcript_id "XM_029779701.2"; product "uncharacterized protein LOC115210917"; protein_id "XP_029635561.1"; exon_number "20";
NC_043000.1	Gnomon	CDS	98377391	98377627	.	-	2	gene_id "LOC115210917"; db_xref "GeneID:115210917"; gbkey "CDS"; gene "LOC115210917"; ID ""; gene_name "LOC115210917"; transcript_id "XM_029779701.2"; product "uncharacterized protein LOC115210917"; protein_id "XP_029635561.1"; exon_number "19";
NC_043000.1	Gnomon	CDS	98381457	98381666	.	-	2	gene_id "LOC115210917"; db_xref "GeneID:115210917"; gbkey "CDS"; gene "LOC115210917"; ID ""; gene_name "LOC115210917"; transcript_id "XM_029779701.2"; product "uncharacterized protein LOC115210917"; protein_id "XP_029635561.1"; exon_number "18";
NC_043000.1	Gnomon	CDS	98382810	98382908	.	-	2	gene_id "LOC115210917"; db_xref "GeneID:115210917"; gbkey "CDS"; gene "LOC115210917"; ID ""; gene_name "LOC115210917"; transcript_id "XM_029779701.2"; product "uncharacterized protein LOC115210917"; protein_id "XP_029635561.1"; exon_number "17";
NC_043000.1	Gnomon	CDS	98386405	98386638	.	-	2	gene_id "LOC115210917"; db_xref "GeneID:115210917"; gbkey "CDS"; gene "LOC115210917"; ID ""; gene_name "LOC115210917"; transcript_id "XM_029779701.2"; product "uncharacterized protein LOC115210917"; protein_id "XP_029635561.1"; exon_number "16";
NC_043000.1	Gnomon	CDS	98392105	98392314	.	-	2	gene_id "LOC115210917"; db_xref "GeneID:115210917"; gbkey "CDS"; gene "LOC115210917"; ID ""; gene_name "LOC115210917"; transcript_id "XM_029779701.2"; product "uncharacterized protein LOC115210917"; protein_id "XP_029635561.1"; exon_number "15";
NC_043000.1	Gnomon	CDS	98392460	98392558	.	-	2	gene_id "LOC115210917"; db_xref "GeneID:115210917"; gbkey "CDS"; gene "LOC115210917"; ID ""; gene_name "LOC115210917"; transcript_id "XM_029779701.2"; product "uncharacterized protein LOC115210917"; protein_id "XP_029635561.1"; exon_number "14";
NC_043000.1	Gnomon	CDS	98393885	98394118	.	-	2	gene_id "LOC115210917"; db_xref "GeneID:115210917"; gbkey "CDS"; gene "LOC115210917"; ID ""; gene_name "LOC115210917"; transcript_id "XM_029779701.2"; product "uncharacterized protein LOC115210917"; protein_id "XP_029635561.1"; exon_number "13";
NC_043000.1	Gnomon	CDS	98395228	98395437	.	-	2	gene_id "LOC115210917"; db_xref "GeneID:115210917"; gbkey "CDS"; gene "LOC115210917"; ID ""; gene_name "LOC115210917"; transcript_id "XM_029779701.2"; product "uncharacterized protein LOC115210917"; protein_id "XP_029635561.1"; exon_number "12";
NC_043000.1	Gnomon	CDS	98395585	98395683	.	-	2	gene_id "LOC115210917"; db_xref "GeneID:115210917"; gbkey "CDS"; gene "LOC115210917"; ID ""; gene_name "LOC115210917"; transcript_id "XM_029779701.2"; product "uncharacterized protein LOC115210917"; protein_id "XP_029635561.1"; exon_number "11";
NC_043000.1	Gnomon	CDS	98397625	98397858	.	-	2	gene_id "LOC115210917"; db_xref "GeneID:115210917"; gbkey "CDS"; gene "LOC115210917"; ID ""; gene_name "LOC115210917"; transcript_id "XM_029779701.2"; product "uncharacterized protein LOC115210917"; protein_id "XP_029635561.1"; exon_number "10";
NC_043000.1	Gnomon	CDS	98398429	98398638	.	-	2	gene_id "LOC115210917"; db_xref "GeneID:115210917"; gbkey "CDS"; gene "LOC115210917"; ID ""; gene_name "LOC115210917"; transcript_id "XM_029779701.2"; product "uncharacterized protein LOC115210917"; protein_id "XP_029635561.1"; exon_number "9";
NC_043000.1	Gnomon	CDS	98398785	98398883	.	-	2	gene_id "LOC115210917"; db_xref "GeneID:115210917"; gbkey "CDS"; gene "LOC115210917"; ID ""; gene_name "LOC115210917"; transcript_id "XM_029779701.2"; product "uncharacterized protein LOC115210917"; protein_id "XP_029635561.1"; exon_number "8";
NC_043000.1	Gnomon	CDS	98403595	98403828	.	-	2	gene_id "LOC115210917"; db_xref "GeneID:115210917"; gbkey "CDS"; gene "LOC115210917"; ID ""; gene_name "LOC115210917"; transcript_id "XM_029779701.2"; product "uncharacterized protein LOC115210917"; protein_id "XP_029635561.1"; exon_number "7";
NC_043000.1	Gnomon	CDS	98406308	98406517	.	-	2	gene_id "LOC115210917"; db_xref "GeneID:115210917"; gbkey "CDS"; gene "LOC115210917"; ID ""; gene_name "LOC115210917"; transcript_id "XM_029779701.2"; product "uncharacterized protein LOC115210917"; protein_id "XP_029635561.1"; exon_number "6";
NC_043000.1	Gnomon	CDS	98406675	98406773	.	-	2	gene_id "LOC115210917"; db_xref "GeneID:115210917"; gbkey "CDS"; gene "LOC115210917"; ID ""; gene_name "LOC115210917"; transcript_id "XM_029779701.2"; product "uncharacterized protein LOC115210917"; protein_id "XP_029635561.1"; exon_number "5";
NC_043000.1	Gnomon	CDS	98411155	98411388	.	-	2	gene_id "LOC115210917"; db_xref "GeneID:115210917"; gbkey "CDS"; gene "LOC115210917"; ID ""; gene_name "LOC115210917"; transcript_id "XM_029779701.2"; product "uncharacterized protein LOC115210917"; protein_id "XP_029635561.1"; exon_number "4";
NC_043000.1	Gnomon	CDS	98414584	98414758	.	-	0	gene_id "LOC115210917"; db_xref "GeneID:115210917"; gbkey "CDS"; gene "LOC115210917"; ID ""; gene_name "LOC115210917"; transcript_id "XM_029779701.2"; product "uncharacterized protein LOC115210917"; protein_id "XP_029635561.1"; exon_number "3";
NC_043000.1	Gnomon	exon	98350986	98351147	.	-	.	gene_id "LOC115210917"; db_xref "GeneID:115210917"; gbkey "mRNA"; gene "LOC115210917"; ID ""; gene_name "LOC115210917"; transcript_id "XM_029779701.2"; product "uncharacterized LOC115210917"; exon_number "29"; model_evidence "Supporting evidence includes similarity to: 100% coverage of the annotated genomic feature by RNAseq alignments, including 20 samples with support for all annotated introns";
NC_043000.1	Gnomon	exon	98353624	98353718	.	-	.	gene_id "LOC115210917"; db_xref "GeneID:115210917"; gbkey "mRNA"; gene "LOC115210917"; ID ""; gene_name "LOC115210917"; transcript_id "XM_029779701.2"; product "uncharacterized LOC115210917"; exon_number "28"; model_evidence "Supporting evidence includes similarity to: 100% coverage of the annotated genomic feature by RNAseq alignments, including 20 samples with support for all annotated introns";
NC_043000.1	Gnomon	exon	98356497	98356594	.	-	.	gene_id "LOC115210917"; db_xref "GeneID:115210917"; gbkey "mRNA"; gene "LOC115210917"; ID ""; gene_name "LOC115210917"; transcript_id "XM_029779701.2"; product "uncharacterized LOC115210917"; exon_number "27"; model_evidence "Supporting evidence includes similarity to: 100% coverage of the annotated genomic feature by RNAseq alignments, including 20 samples with support for all annotated introns";
NC_043000.1	Gnomon	exon	98357889	98357987	.	-	.	gene_id "LOC115210917"; db_xref "GeneID:115210917"; gbkey "mRNA"; gene "LOC115210917"; ID ""; gene_name "LOC115210917"; transcript_id "XM_029779701.2"; product "uncharacterized LOC115210917"; exon_number "26"; model_evidence "Supporting evidence includes similarity to: 100% coverage of the annotated genomic feature by RNAseq alignments, including 20 samples with support for all annotated introns";
NC_043000.1	Gnomon	exon	98360752	98360979	.	-	.	gene_id "LOC115210917"; db_xref "GeneID:115210917"; gbkey "mRNA"; gene "LOC115210917"; ID ""; gene_name "LOC115210917"; transcript_id "XM_029779701.2"; product "uncharacterized LOC115210917"; exon_number "25"; model_evidence "Supporting evidence includes similarity to: 100% coverage of the annotated genomic feature by RNAseq alignments, including 20 samples with support for all annotated introns";
NC_043000.1	Gnomon	exon	98365787	98365996	.	-	.	gene_id "LOC115210917"; db_xref "GeneID:115210917"; gbkey "mRNA"; gene "LOC115210917"; ID ""; gene_name "LOC115210917"; transcript_id "XM_029779701.2"; product "uncharacterized LOC115210917"; exon_number "24"; model_evidence "Supporting evidence includes similarity to: 100% coverage of the annotated genomic feature by RNAseq alignments, including 20 samples with support for all annotated introns";
NC_043000.1	Gnomon	exon	98370817	98370915	.	-	.	gene_id "LOC115210917"; db_xref "GeneID:115210917"; gbkey "mRNA"; gene "LOC115210917"; ID ""; gene_name "LOC115210917"; transcript_id "XM_029779701.2"; product "uncharacterized LOC115210917"; exon_number "23"; model_evidence "Supporting evidence includes similarity to: 100% coverage of the annotated genomic feature by RNAseq alignments, including 20 samples with support for all annotated introns";
NC_043000.1	Gnomon	exon	98372018	98372245	.	-	.	gene_id "LOC115210917"; db_xref "GeneID:115210917"; gbkey "mRNA"; gene "LOC115210917"; ID ""; gene_name "LOC115210917"; transcript_id "XM_029779701.2"; product "uncharacterized LOC115210917"; exon_number "22"; model_evidence "Supporting evidence includes similarity to: 100% coverage of the annotated genomic feature by RNAseq alignments, including 20 samples with support for all annotated introns";
NC_043000.1	Gnomon	exon	98374128	98374334	.	-	.	gene_id "LOC115210917"; db_xref "GeneID:115210917"; gbkey "mRNA"; gene "LOC115210917"; ID ""; gene_name "LOC115210917"; transcript_id "XM_029779701.2"; product "uncharacterized LOC115210917"; exon_number "21"; model_evidence "Supporting evidence includes similarity to: 100% coverage of the annotated genomic feature by RNAseq alignments, including 20 samples with support for all annotated introns";
NC_043000.1	Gnomon	exon	98375537	98375635	.	-	.	gene_id "LOC115210917"; db_xref "GeneID:115210917"; gbkey "mRNA"; gene "LOC115210917"; ID ""; gene_name "LOC115210917"; transcript_id "XM_029779701.2"; product "uncharacterized LOC115210917"; exon_number "20"; model_evidence "Supporting evidence includes similarity to: 100% coverage of the annotated genomic feature by RNAseq alignments, including 20 samples with support for all annotated introns";
NC_043000.1	Gnomon	exon	98377391	98377627	.	-	.	gene_id "LOC115210917"; db_xref "GeneID:115210917"; gbkey "mRNA"; gene "LOC115210917"; ID ""; gene_name "LOC115210917"; transcript_id "XM_029779701.2"; product "uncharacterized LOC115210917"; exon_number "19"; model_evidence "Supporting evidence includes similarity to: 100% coverage of the annotated genomic feature by RNAseq alignments, including 20 samples with support for all annotated introns";
NC_043000.1	Gnomon	exon	98381457	98381666	.	-	.	gene_id "LOC115210917"; db_xref "GeneID:115210917"; gbkey "mRNA"; gene "LOC115210917"; ID ""; gene_name "LOC115210917"; transcript_id "XM_029779701.2"; product "uncharacterized LOC115210917"; exon_number "18"; model_evidence "Supporting evidence includes similarity to: 100% coverage of the annotated genomic feature by RNAseq alignments, including 20 samples with support for all annotated introns";
NC_043000.1	Gnomon	exon	98382810	98382908	.	-	.	gene_id "LOC115210917"; db_xref "GeneID:115210917"; gbkey "mRNA"; gene "LOC115210917"; ID ""; gene_name "LOC115210917"; transcript_id "XM_029779701.2"; product "uncharacterized LOC115210917"; exon_number "17"; model_evidence "Supporting evidence includes similarity to: 100% coverage of the annotated genomic feature by RNAseq alignments, including 20 samples with support for all annotated introns";
NC_043000.1	Gnomon	exon	98386405	98386638	.	-	.	gene_id "LOC115210917"; db_xref "GeneID:115210917"; gbkey "mRNA"; gene "LOC115210917"; ID ""; gene_name "LOC115210917"; transcript_id "XM_029779701.2"; product "uncharacterized LOC115210917"; exon_number "16"; model_evidence "Supporting evidence includes similarity to: 100% coverage of the annotated genomic feature by RNAseq alignments, including 20 samples with support for all annotated introns";
NC_043000.1	Gnomon	exon	98392105	98392314	.	-	.	gene_id "LOC115210917"; db_xref "GeneID:115210917"; gbkey "mRNA"; gene "LOC115210917"; ID ""; gene_name "LOC115210917"; transcript_id "XM_029779701.2"; product "uncharacterized LOC115210917"; exon_number "15"; model_evidence "Supporting evidence includes similarity to: 100% coverage of the annotated genomic feature by RNAseq alignments, including 20 samples with support for all annotated introns";
NC_043000.1	Gnomon	exon	98392460	98392558	.	-	.	gene_id "LOC115210917"; db_xref "GeneID:115210917"; gbkey "mRNA"; gene "LOC115210917"; ID ""; gene_name "LOC115210917"; transcript_id "XM_029779701.2"; product "uncharacterized LOC115210917"; exon_number "14"; model_evidence "Supporting evidence includes similarity to: 100% coverage of the annotated genomic feature by RNAseq alignments, including 20 samples with support for all annotated introns";
NC_043000.1	Gnomon	exon	98393885	98394118	.	-	.	gene_id "LOC115210917"; db_xref "GeneID:115210917"; gbkey "mRNA"; gene "LOC115210917"; ID ""; gene_name "LOC115210917"; transcript_id "XM_029779701.2"; product "uncharacterized LOC115210917"; exon_number "13"; model_evidence "Supporting evidence includes similarity to: 100% coverage of the annotated genomic feature by RNAseq alignments, including 20 samples with support for all annotated introns";
NC_043000.1	Gnomon	exon	98395228	98395437	.	-	.	gene_id "LOC115210917"; db_xref "GeneID:115210917"; gbkey "mRNA"; gene "LOC115210917"; ID ""; gene_name "LOC115210917"; transcript_id "XM_029779701.2"; product "uncharacterized LOC115210917"; exon_number "12"; model_evidence "Supporting evidence includes similarity to: 100% coverage of the annotated genomic feature by RNAseq alignments, including 20 samples with support for all annotated introns";
NC_043000.1	Gnomon	exon	98395585	98395683	.	-	.	gene_id "LOC115210917"; db_xref "GeneID:115210917"; gbkey "mRNA"; gene "LOC115210917"; ID ""; gene_name "LOC115210917"; transcript_id "XM_029779701.2"; product "uncharacterized LOC115210917"; exon_number "11"; model_evidence "Supporting evidence includes similarity to: 100% coverage of the annotated genomic feature by RNAseq alignments, including 20 samples with support for all annotated introns";
NC_043000.1	Gnomon	exon	98397625	98397858	.	-	.	gene_id "LOC115210917"; db_xref "GeneID:115210917"; gbkey "mRNA"; gene "LOC115210917"; ID ""; gene_name "LOC115210917"; transcript_id "XM_029779701.2"; product "uncharacterized LOC115210917"; exon_number "10"; model_evidence "Supporting evidence includes similarity to: 100% coverage of the annotated genomic feature by RNAseq alignments, including 20 samples with support for all annotated introns";
NC_043000.1	Gnomon	exon	98398429	98398638	.	-	.	gene_id "LOC115210917"; db_xref "GeneID:115210917"; gbkey "mRNA"; gene "LOC115210917"; ID ""; gene_name "LOC115210917"; transcript_id "XM_029779701.2"; product "uncharacterized LOC115210917"; exon_number "9"; model_evidence "Supporting evidence includes similarity to: 100% coverage of the annotated genomic feature by RNAseq alignments, including 20 samples with support for all annotated introns";
NC_043000.1	Gnomon	exon	98398785	98398883	.	-	.	gene_id "LOC115210917"; db_xref "GeneID:115210917"; gbkey "mRNA"; gene "LOC115210917"; ID ""; gene_name "LOC115210917"; transcript_id "XM_029779701.2"; product "uncharacterized LOC115210917"; exon_number "8"; model_evidence "Supporting evidence includes similarity to: 100% coverage of the annotated genomic feature by RNAseq alignments, including 20 samples with support for all annotated introns";
NC_043000.1	Gnomon	exon	98403595	98403828	.	-	.	gene_id "LOC115210917"; db_xref "GeneID:115210917"; gbkey "mRNA"; gene "LOC115210917"; ID ""; gene_name "LOC115210917"; transcript_id "XM_029779701.2"; product "uncharacterized LOC115210917"; exon_number "7"; model_evidence "Supporting evidence includes similarity to: 100% coverage of the annotated genomic feature by RNAseq alignments, including 20 samples with support for all annotated introns";
NC_043000.1	Gnomon	exon	98406308	98406517	.	-	.	gene_id "LOC115210917"; db_xref "GeneID:115210917"; gbkey "mRNA"; gene "LOC115210917"; ID ""; gene_name "LOC115210917"; transcript_id "XM_029779701.2"; product "uncharacterized LOC115210917"; exon_number "6"; model_evidence "Supporting evidence includes similarity to: 100% coverage of the annotated genomic feature by RNAseq alignments, including 20 samples with support for all annotated introns";
NC_043000.1	Gnomon	exon	98406675	98406773	.	-	.	gene_id "LOC115210917"; db_xref "GeneID:115210917"; gbkey "mRNA"; gene "LOC115210917"; ID ""; gene_name "LOC115210917"; transcript_id "XM_029779701.2"; product "uncharacterized LOC115210917"; exon_number "5"; model_evidence "Supporting evidence includes similarity to: 100% coverage of the annotated genomic feature by RNAseq alignments, including 20 samples with support for all annotated introns";
NC_043000.1	Gnomon	exon	98411155	98411388	.	-	.	gene_id "LOC115210917"; db_xref "GeneID:115210917"; gbkey "mRNA"; gene "LOC115210917"; ID ""; gene_name "LOC115210917"; transcript_id "XM_029779701.2"; product "uncharacterized LOC115210917"; exon_number "4"; model_evidence "Supporting evidence includes similarity to: 100% coverage of the annotated genomic feature by RNAseq alignments, including 20 samples with support for all annotated introns";
NC_043000.1	Gnomon	exon	98414584	98414793	.	-	.	gene_id "LOC115210917"; db_xref "GeneID:115210917"; gbkey "mRNA"; gene "LOC115210917"; ID ""; gene_name "LOC115210917"; transcript_id "XM_029779701.2"; product "uncharacterized LOC115210917"; exon_number "3"; model_evidence "Supporting evidence includes similarity to: 100% coverage of the annotated genomic feature by RNAseq alignments, including 20 samples with support for all annotated introns";
NC_043000.1	Gnomon	exon	98418343	98418441	.	-	.	gene_id "LOC115210917"; db_xref "GeneID:115210917"; gbkey "mRNA"; gene "LOC115210917"; ID ""; gene_name "LOC115210917"; transcript_id "XM_029779701.2"; product "uncharacterized LOC115210917"; exon_number "2"; model_evidence "Supporting evidence includes similarity to: 100% coverage of the annotated genomic feature by RNAseq alignments, including 20 samples with support for all annotated introns";
NC_043000.1	Gnomon	exon	98418897	98419026	.	-	.	gene_id "LOC115210917"; db_xref "GeneID:115210917"; gbkey "mRNA"; gene "LOC115210917"; ID ""; gene_name "LOC115210917"; transcript_id "XM_029779701.2"; product "uncharacterized LOC115210917"; exon_number "1"; model_evidence "Supporting evidence includes similarity to: 100% coverage of the annotated genomic feature by RNAseq alignments, including 20 samples with support for all annotated introns";
NC_043000.1	Gnomon	start_codon	98414756	98414758	.	-	0	gene_id "LOC115210917"; db_xref "GeneID:115210917"; gbkey "CDS"; gene "LOC115210917"; ID ""; gene_name "LOC115210917"; transcript_id "XM_029779701.2"; product "uncharacterized protein LOC115210917"; protein_id "XP_029635561.1"; exon_number "3";
NC_043000.1	Gnomon	stop_codon	98356566	98356568	.	-	0	gene_id "LOC115210917"; db_xref "GeneID:115210917"; gbkey "CDS"; gene "LOC115210917"; ID ""; gene_name "LOC115210917"; transcript_id "XM_029779701.2"; product "uncharacterized protein LOC115210917"; protein_id "XP_029635561.1"; exon_number "27";
NC_043000.1	Gnomon	gene	83294553	83388102	.	-	.	gene_id "LOC115210918"; db_xref "GeneID:115210918"; gbkey "Gene"; gene "LOC115210918"; gene_biotype "protein_coding"; ID ""; gene_name "LOC115210918";
NC_043000.1	PBRI~FLAMseq	transcript	83294553	83357835	.	-	.	gene_id "LOC115210918"; ID ""; gene_name "LOC115210918"; transcript_id "FLAMseq_ext~G17339.4"; uniq_trans_id "G17339.4"; three_prime_ext "6";
NC_043000.1	PBRI~FLAMseq	exon	83294559	83299969	.	-	.	gene_id "LOC115210918"; ID ""; gene_name "LOC115210918"; transcript_id "FLAMseq_ext~G17339.4"; exon_number "6"; uniq_trans_id "G17339.4";
NC_043000.1	PBRI~FLAMseq	exon	83303215	83303360	.	-	.	gene_id "LOC115210918"; ID ""; gene_name "LOC115210918"; transcript_id "FLAMseq_ext~G17339.4"; exon_number "5"; uniq_trans_id "G17339.4";
NC_043000.1	PBRI~FLAMseq	exon	83305260	83305522	.	-	.	gene_id "LOC115210918"; ID ""; gene_name "LOC115210918"; transcript_id "FLAMseq_ext~G17339.4"; exon_number "4"; uniq_trans_id "G17339.4";
NC_043000.1	PBRI~FLAMseq	exon	83307936	83308331	.	-	.	gene_id "LOC115210918"; ID ""; gene_name "LOC115210918"; transcript_id "FLAMseq_ext~G17339.4"; exon_number "3"; uniq_trans_id "G17339.4";
NC_043000.1	PBRI~FLAMseq	exon	83311421	83311611	.	-	.	gene_id "LOC115210918"; ID ""; gene_name "LOC115210918"; transcript_id "FLAMseq_ext~G17339.4"; exon_number "2"; uniq_trans_id "G17339.4";
NC_043000.1	PBRI~FLAMseq	exon	83357674	83357835	.	-	.	gene_id "LOC115210918"; ID ""; gene_name "LOC115210918"; transcript_id "FLAMseq_ext~G17339.4"; exon_number "1"; uniq_trans_id "G17339.4";
NC_043000.1	PBRI~FLAMseq	exon	83294553	83299969	.	-	.	gene_id "LOC115210918"; ID ""; gene_name "LOC115210918"; transcript_id "FLAMseq_ext~G17339.4"; exon_number "6"; uniq_trans_id "G17339.4"; three_prime_ext "6";
NC_043000.1	PBRI	transcript	83294559	83357835	.	-	.	gene_id "LOC115210918"; ID ""; gene_name "LOC115210918"; transcript_id "G17339.4"; uniq_trans_id "G17339.4";
NC_043000.1	PBRI	exon	83294559	83299969	.	-	.	gene_id "LOC115210918"; ID ""; gene_name "LOC115210918"; transcript_id "G17339.4"; exon_number "6"; uniq_trans_id "G17339.4";
NC_043000.1	PBRI	exon	83303215	83303360	.	-	.	gene_id "LOC115210918"; ID ""; gene_name "LOC115210918"; transcript_id "G17339.4"; exon_number "5"; uniq_trans_id "G17339.4";
NC_043000.1	PBRI	exon	83305260	83305522	.	-	.	gene_id "LOC115210918"; ID ""; gene_name "LOC115210918"; transcript_id "G17339.4"; exon_number "4"; uniq_trans_id "G17339.4";
NC_043000.1	PBRI	exon	83307936	83308331	.	-	.	gene_id "LOC115210918"; ID ""; gene_name "LOC115210918"; transcript_id "G17339.4"; exon_number "3"; uniq_trans_id "G17339.4";
NC_043000.1	PBRI	exon	83311421	83311611	.	-	.	gene_id "LOC115210918"; ID ""; gene_name "LOC115210918"; transcript_id "G17339.4"; exon_number "2"; uniq_trans_id "G17339.4";
NC_043000.1	PBRI	exon	83357674	83357835	.	-	.	gene_id "LOC115210918"; ID ""; gene_name "LOC115210918"; transcript_id "G17339.4"; exon_number "1"; uniq_trans_id "G17339.4";
NC_043000.1	PBRI	transcript	83299413	83357835	.	-	.	gene_id "LOC115210918"; ID ""; gene_name "LOC115210918"; transcript_id "G17339.9"; uniq_trans_id "G17339.9";
NC_043000.1	PBRI	exon	83299413	83299969	.	-	.	gene_id "LOC115210918"; ID ""; gene_name "LOC115210918"; transcript_id "G17339.9"; exon_number "6"; uniq_trans_id "G17339.9";
NC_043000.1	PBRI	exon	83303215	83303360	.	-	.	gene_id "LOC115210918"; ID ""; gene_name "LOC115210918"; transcript_id "G17339.9"; exon_number "5"; uniq_trans_id "G17339.9";
NC_043000.1	PBRI	exon	83305260	83305522	.	-	.	gene_id "LOC115210918"; ID ""; gene_name "LOC115210918"; transcript_id "G17339.9"; exon_number "4"; uniq_trans_id "G17339.9";
NC_043000.1	PBRI	exon	83307936	83308331	.	-	.	gene_id "LOC115210918"; ID ""; gene_name "LOC115210918"; transcript_id "G17339.9"; exon_number "3"; uniq_trans_id "G17339.9";
NC_043000.1	PBRI	exon	83311421	83311611	.	-	.	gene_id "LOC115210918"; ID ""; gene_name "LOC115210918"; transcript_id "G17339.9"; exon_number "2"; uniq_trans_id "G17339.9";
NC_043000.1	PBRI	exon	83357674	83357835	.	-	.	gene_id "LOC115210918"; ID ""; gene_name "LOC115210918"; transcript_id "G17339.9"; exon_number "1"; uniq_trans_id "G17339.9";
NC_043000.1	Gnomon	transcript	83299339	83388102	.	-	.	gene_id "LOC115210918"; ID "XM_029779702.2"; gene_name "LOC115210918"; transcript_id "XM_029779702.2";
NC_043000.1	Gnomon	CDS	83299739	83299969	.	-	0	gene_id "LOC115210918"; db_xref "GeneID:115210918"; gbkey "CDS"; gene "LOC115210918"; ID ""; gene_name "LOC115210918"; transcript_id "XM_029779702.2"; product "E3 ubiquitin-protein ligase MYLIP"; protein_id "XP_029635562.1"; exon_number "8";
NC_043000.1	Gnomon	CDS	83303215	83303360	.	-	2	gene_id "LOC115210918"; db_xref "GeneID:115210918"; gbkey "CDS"; gene "LOC115210918"; ID ""; gene_name "LOC115210918"; transcript_id "XM_029779702.2"; product "E3 ubiquitin-protein ligase MYLIP"; protein_id "XP_029635562.1"; exon_number "7";
NC_043000.1	Gnomon	CDS	83305260	83305522	.	-	1	gene_id "LOC115210918"; db_xref "GeneID:115210918"; gbkey "CDS"; gene "LOC115210918"; ID ""; gene_name "LOC115210918"; transcript_id "XM_029779702.2"; product "E3 ubiquitin-protein ligase MYLIP"; protein_id "XP_029635562.1"; exon_number "6";
NC_043000.1	Gnomon	CDS	83307936	83308331	.	-	1	gene_id "LOC115210918"; db_xref "GeneID:115210918"; gbkey "CDS"; gene "LOC115210918"; ID ""; gene_name "LOC115210918"; transcript_id "XM_029779702.2"; product "E3 ubiquitin-protein ligase MYLIP"; protein_id "XP_029635562.1"; exon_number "5";
NC_043000.1	Gnomon	CDS	83311421	83311611	.	-	0	gene_id "LOC115210918"; db_xref "GeneID:115210918"; gbkey "CDS"; gene "LOC115210918"; ID ""; gene_name "LOC115210918"; transcript_id "XM_029779702.2"; product "E3 ubiquitin-protein ligase MYLIP"; protein_id "XP_029635562.1"; exon_number "4";
NC_043000.1	Gnomon	CDS	83357674	83357767	.	-	1	gene_id "LOC115210918"; db_xref "GeneID:115210918"; gbkey "CDS"; gene "LOC115210918"; ID ""; gene_name "LOC115210918"; transcript_id "XM_029779702.2"; product "E3 ubiquitin-protein ligase MYLIP"; protein_id "XP_029635562.1"; exon_number "3";
NC_043000.1	Gnomon	CDS	83362322	83362445	.	-	2	gene_id "LOC115210918"; db_xref "GeneID:115210918"; gbkey "CDS"; gene "LOC115210918"; ID ""; gene_name "LOC115210918"; transcript_id "XM_029779702.2"; product "E3 ubiquitin-protein ligase MYLIP"; protein_id "XP_029635562.1"; exon_number "2";
NC_043000.1	Gnomon	CDS	83387967	83388024	.	-	0	gene_id "LOC115210918"; db_xref "GeneID:115210918"; gbkey "CDS"; gene "LOC115210918"; ID ""; gene_name "LOC115210918"; transcript_id "XM_029779702.2"; product "E3 ubiquitin-protein ligase MYLIP"; protein_id "XP_029635562.1"; exon_number "1";
NC_043000.1	Gnomon	exon	83299339	83299969	.	-	.	gene_id "LOC115210918"; db_xref "GeneID:115210918"; gbkey "mRNA"; gene "LOC115210918"; ID ""; gene_name "LOC115210918"; transcript_id "XM_029779702.2"; product "E3 ubiquitin-protein ligase MYLIP"; exon_number "8"; model_evidence "Supporting evidence includes similarity to: 6 Proteins, and 100% coverage of the annotated genomic feature by RNAseq alignments, including 13 samples with support for all annotated introns";
NC_043000.1	Gnomon	exon	83303215	83303360	.	-	.	gene_id "LOC115210918"; db_xref "GeneID:115210918"; gbkey "mRNA"; gene "LOC115210918"; ID ""; gene_name "LOC115210918"; transcript_id "XM_029779702.2"; product "E3 ubiquitin-protein ligase MYLIP"; exon_number "7"; model_evidence "Supporting evidence includes similarity to: 6 Proteins, and 100% coverage of the annotated genomic feature by RNAseq alignments, including 13 samples with support for all annotated introns";
NC_043000.1	Gnomon	exon	83305260	83305522	.	-	.	gene_id "LOC115210918"; db_xref "GeneID:115210918"; gbkey "mRNA"; gene "LOC115210918"; ID ""; gene_name "LOC115210918"; transcript_id "XM_029779702.2"; product "E3 ubiquitin-protein ligase MYLIP"; exon_number "6"; model_evidence "Supporting evidence includes similarity to: 6 Proteins, and 100% coverage of the annotated genomic feature by RNAseq alignments, including 13 samples with support for all annotated introns";
NC_043000.1	Gnomon	exon	83307936	83308331	.	-	.	gene_id "LOC115210918"; db_xref "GeneID:115210918"; gbkey "mRNA"; gene "LOC115210918"; ID ""; gene_name "LOC115210918"; transcript_id "XM_029779702.2"; product "E3 ubiquitin-protein ligase MYLIP"; exon_number "5"; model_evidence "Supporting evidence includes similarity to: 6 Proteins, and 100% coverage of the annotated genomic feature by RNAseq alignments, including 13 samples with support for all annotated introns";
NC_043000.1	Gnomon	exon	83311421	83311611	.	-	.	gene_id "LOC115210918"; db_xref "GeneID:115210918"; gbkey "mRNA"; gene "LOC115210918"; ID ""; gene_name "LOC115210918"; transcript_id "XM_029779702.2"; product "E3 ubiquitin-protein ligase MYLIP"; exon_number "4"; model_evidence "Supporting evidence includes similarity to: 6 Proteins, and 100% coverage of the annotated genomic feature by RNAseq alignments, including 13 samples with support for all annotated introns";
NC_043000.1	Gnomon	exon	83357674	83357767	.	-	.	gene_id "LOC115210918"; db_xref "GeneID:115210918"; gbkey "mRNA"; gene "LOC115210918"; ID ""; gene_name "LOC115210918"; transcript_id "XM_029779702.2"; product "E3 ubiquitin-protein ligase MYLIP"; exon_number "3"; model_evidence "Supporting evidence includes similarity to: 6 Proteins, and 100% coverage of the annotated genomic feature by RNAseq alignments, including 13 samples with support for all annotated introns";
NC_043000.1	Gnomon	exon	83362322	83362445	.	-	.	gene_id "LOC115210918"; db_xref "GeneID:115210918"; gbkey "mRNA"; gene "LOC115210918"; ID ""; gene_name "LOC115210918"; transcript_id "XM_029779702.2"; product "E3 ubiquitin-protein ligase MYLIP"; exon_number "2"; model_evidence "Supporting evidence includes similarity to: 6 Proteins, and 100% coverage of the annotated genomic feature by RNAseq alignments, including 13 samples with support for all annotated introns";
NC_043000.1	Gnomon	exon	83387967	83388102	.	-	.	gene_id "LOC115210918"; db_xref "GeneID:115210918"; gbkey "mRNA"; gene "LOC115210918"; ID ""; gene_name "LOC115210918"; transcript_id "XM_029779702.2"; product "E3 ubiquitin-protein ligase MYLIP"; exon_number "1"; model_evidence "Supporting evidence includes similarity to: 6 Proteins, and 100% coverage of the annotated genomic feature by RNAseq alignments, including 13 samples with support for all annotated introns";
NC_043000.1	Gnomon	start_codon	83388022	83388024	.	-	0	gene_id "LOC115210918"; db_xref "GeneID:115210918"; gbkey "CDS"; gene "LOC115210918"; ID ""; gene_name "LOC115210918"; transcript_id "XM_029779702.2"; product "E3 ubiquitin-protein ligase MYLIP"; protein_id "XP_029635562.1"; exon_number "1";
NC_043000.1	Gnomon	stop_codon	83299736	83299738	.	-	0	gene_id "LOC115210918"; db_xref "GeneID:115210918"; gbkey "CDS"; gene "LOC115210918"; ID ""; gene_name "LOC115210918"; transcript_id "XM_029779702.2"; product "E3 ubiquitin-protein ligase MYLIP"; protein_id "XP_029635562.1"; exon_number "8";
NC_043000.1	Gnomon	gene	110323980	110328931	.	+	.	gene_id "LOC115210919"; db_xref "GeneID:115210919"; gbkey "Gene"; gene "LOC115210919"; gene_biotype "protein_coding"; ID ""; gene_name "LOC115210919";
NC_043000.1	PBRI~FLAMseq	transcript	110324091	110328931	.	+	.	gene_id "LOC115210919"; ID ""; gene_name "LOC115210919"; transcript_id "FLAMseq_ext~G17978.3"; uniq_trans_id "G17978.3"; three_prime_ext "3";
NC_043000.1	PBRI~FLAMseq	exon	110324091	110324127	.	+	.	gene_id "LOC115210919"; ID ""; gene_name "LOC115210919"; transcript_id "FLAMseq_ext~G17978.3"; exon_number "1"; uniq_trans_id "G17978.3";
NC_043000.1	PBRI~FLAMseq	exon	110327776	110327876	.	+	.	gene_id "LOC115210919"; ID ""; gene_name "LOC115210919"; transcript_id "FLAMseq_ext~G17978.3"; exon_number "2"; uniq_trans_id "G17978.3";
NC_043000.1	PBRI~FLAMseq	exon	110328677	110328928	.	+	.	gene_id "LOC115210919"; ID ""; gene_name "LOC115210919"; transcript_id "FLAMseq_ext~G17978.3"; exon_number "3"; uniq_trans_id "G17978.3";
NC_043000.1	PBRI~FLAMseq	exon	110328677	110328931	.	+	.	gene_id "LOC115210919"; ID ""; gene_name "LOC115210919"; transcript_id "FLAMseq_ext~G17978.3"; exon_number "3"; uniq_trans_id "G17978.3"; three_prime_ext "3";
NC_043000.1	PBRI	transcript	110324091	110328928	.	+	.	gene_id "LOC115210919"; ID ""; gene_name "LOC115210919"; transcript_id "G17978.3"; uniq_trans_id "G17978.3";
NC_043000.1	PBRI	exon	110324091	110324127	.	+	.	gene_id "LOC115210919"; ID ""; gene_name "LOC115210919"; transcript_id "G17978.3"; exon_number "1"; uniq_trans_id "G17978.3";
NC_043000.1	PBRI	exon	110327776	110327876	.	+	.	gene_id "LOC115210919"; ID ""; gene_name "LOC115210919"; transcript_id "G17978.3"; exon_number "2"; uniq_trans_id "G17978.3";
NC_043000.1	PBRI	exon	110328677	110328928	.	+	.	gene_id "LOC115210919"; ID ""; gene_name "LOC115210919"; transcript_id "G17978.3"; exon_number "3"; uniq_trans_id "G17978.3";
NC_043000.1	Gnomon	transcript	110323991	110328927	.	+	.	gene_id "LOC115210919"; ID "XM_029779703.2"; gene_name "LOC115210919"; transcript_id "XM_029779703.2";
NC_043000.1	Gnomon	CDS	110324065	110324127	.	+	0	gene_id "LOC115210919"; db_xref "GeneID:115210919"; gbkey "CDS"; gene "LOC115210919"; ID ""; gene_name "LOC115210919"; transcript_id "XM_029779703.2"; product "transcription initiation factor TFIID subunit 13 isoform X1"; protein_id "XP_029635563.1"; exon_number "1";
NC_043000.1	Gnomon	CDS	110326389	110326455	.	+	0	gene_id "LOC115210919"; db_xref "GeneID:115210919"; gbkey "CDS"; gene "LOC115210919"; ID ""; gene_name "LOC115210919"; transcript_id "XM_029779703.2"; product "transcription initiation factor TFIID subunit 13 isoform X1"; protein_id "XP_029635563.1"; exon_number "2";
NC_043000.1	Gnomon	CDS	110327776	110327876	.	+	2	gene_id "LOC115210919"; db_xref "GeneID:115210919"; gbkey "CDS"; gene "LOC115210919"; ID ""; gene_name "LOC115210919"; transcript_id "XM_029779703.2"; product "transcription initiation factor TFIID subunit 13 isoform X1"; protein_id "XP_029635563.1"; exon_number "3";
NC_043000.1	Gnomon	CDS	110328677	110328850	.	+	0	gene_id "LOC115210919"; db_xref "GeneID:115210919"; gbkey "CDS"; gene "LOC115210919"; ID ""; gene_name "LOC115210919"; transcript_id "XM_029779703.2"; product "transcription initiation factor TFIID subunit 13 isoform X1"; protein_id "XP_029635563.1"; exon_number "4";
NC_043000.1	Gnomon	exon	110323991	110324127	.	+	.	gene_id "LOC115210919"; db_xref "GeneID:115210919"; gbkey "mRNA"; gene "LOC115210919"; ID ""; gene_name "LOC115210919"; transcript_id "XM_029779703.2"; product "transcription initiation factor TFIID subunit 13, transcript variant X1"; exon_number "1"; model_evidence "Supporting evidence includes similarity to: 100% coverage of the annotated genomic feature by RNAseq alignments, including 46 samples with support for all annotated introns";
NC_043000.1	Gnomon	exon	110326389	110326455	.	+	.	gene_id "LOC115210919"; db_xref "GeneID:115210919"; gbkey "mRNA"; gene "LOC115210919"; ID ""; gene_name "LOC115210919"; transcript_id "XM_029779703.2"; product "transcription initiation factor TFIID subunit 13, transcript variant X1"; exon_number "2"; model_evidence "Supporting evidence includes similarity to: 100% coverage of the annotated genomic feature by RNAseq alignments, including 46 samples with support for all annotated introns";
NC_043000.1	Gnomon	exon	110327776	110327876	.	+	.	gene_id "LOC115210919"; db_xref "GeneID:115210919"; gbkey "mRNA"; gene "LOC115210919"; ID ""; gene_name "LOC115210919"; transcript_id "XM_029779703.2"; product "transcription initiation factor TFIID subunit 13, transcript variant X1"; exon_number "3"; model_evidence "Supporting evidence includes similarity to: 100% coverage of the annotated genomic feature by RNAseq alignments, including 46 samples with support for all annotated introns";
NC_043000.1	Gnomon	exon	110328677	110328927	.	+	.	gene_id "LOC115210919"; db_xref "GeneID:115210919"; gbkey "mRNA"; gene "LOC115210919"; ID ""; gene_name "LOC115210919"; transcript_id "XM_029779703.2"; product "transcription initiation factor TFIID subunit 13, transcript variant X1"; exon_number "4"; model_evidence "Supporting evidence includes similarity to: 100% coverage of the annotated genomic feature by RNAseq alignments, including 46 samples with support for all annotated introns";
NC_043000.1	Gnomon	start_codon	110324065	110324067	.	+	0	gene_id "LOC115210919"; db_xref "GeneID:115210919"; gbkey "CDS"; gene "LOC115210919"; ID ""; gene_name "LOC115210919"; transcript_id "XM_029779703.2"; product "transcription initiation factor TFIID subunit 13 isoform X1"; protein_id "XP_029635563.1"; exon_number "1";
NC_043000.1	Gnomon	stop_codon	110328851	110328853	.	+	0	gene_id "LOC115210919"; db_xref "GeneID:115210919"; gbkey "CDS"; gene "LOC115210919"; ID ""; gene_name "LOC115210919"; transcript_id "XM_029779703.2"; product "transcription initiation factor TFIID subunit 13 isoform X1"; protein_id "XP_029635563.1"; exon_number "4";
NC_043000.1	Gnomon	transcript	110323980	110328853	.	+	.	gene_id "LOC115210919"; ID "XM_029779704.2"; gene_name "LOC115210919"; transcript_id "XM_029779704.2";
NC_043000.1	Gnomon	CDS	110324065	110324127	.	+	0	gene_id "LOC115210919"; db_xref "GeneID:115210919"; gbkey "CDS"; gene "LOC115210919"; ID ""; gene_name "LOC115210919"; transcript_id "XM_029779704.2"; product "transcription initiation factor TFIID subunit 13 isoform X2"; protein_id "XP_029635564.1"; exon_number "1";
NC_043000.1	Gnomon	CDS	110326389	110326455	.	+	0	gene_id "LOC115210919"; db_xref "GeneID:115210919"; gbkey "CDS"; gene "LOC115210919"; ID ""; gene_name "LOC115210919"; transcript_id "XM_029779704.2"; product "transcription initiation factor TFIID subunit 13 isoform X2"; protein_id "XP_029635564.1"; exon_number "2";
NC_043000.1	Gnomon	CDS	110327779	110327876	.	+	2	gene_id "LOC115210919"; db_xref "GeneID:115210919"; gbkey "CDS"; gene "LOC115210919"; ID ""; gene_name "LOC115210919"; transcript_id "XM_029779704.2"; product "transcription initiation factor TFIID subunit 13 isoform X2"; protein_id "XP_029635564.1"; exon_number "3";
NC_043000.1	Gnomon	CDS	110328677	110328850	.	+	0	gene_id "LOC115210919"; db_xref "GeneID:115210919"; gbkey "CDS"; gene "LOC115210919"; ID ""; gene_name "LOC115210919"; transcript_id "XM_029779704.2"; product "transcription initiation factor TFIID subunit 13 isoform X2"; protein_id "XP_029635564.1"; exon_number "4";
NC_043000.1	Gnomon	exon	110323980	110324127	.	+	.	gene_id "LOC115210919"; db_xref "GeneID:115210919"; gbkey "mRNA"; gene "LOC115210919"; ID ""; gene_name "LOC115210919"; transcript_id "XM_029779704.2"; product "transcription initiation factor TFIID subunit 13, transcript variant X2"; exon_number "1"; model_evidence "Supporting evidence includes similarity to: 6 Proteins, and 100% coverage of the annotated genomic feature by RNAseq alignments, including 46 samples with support for all annotated introns";
NC_043000.1	Gnomon	exon	110326389	110326455	.	+	.	gene_id "LOC115210919"; db_xref "GeneID:115210919"; gbkey "mRNA"; gene "LOC115210919"; ID ""; gene_name "LOC115210919"; transcript_id "XM_029779704.2"; product "transcription initiation factor TFIID subunit 13, transcript variant X2"; exon_number "2"; model_evidence "Supporting evidence includes similarity to: 6 Proteins, and 100% coverage of the annotated genomic feature by RNAseq alignments, including 46 samples with support for all annotated introns";
NC_043000.1	Gnomon	exon	110327779	110327876	.	+	.	gene_id "LOC115210919"; db_xref "GeneID:115210919"; gbkey "mRNA"; gene "LOC115210919"; ID ""; gene_name "LOC115210919"; transcript_id "XM_029779704.2"; product "transcription initiation factor TFIID subunit 13, transcript variant X2"; exon_number "3"; model_evidence "Supporting evidence includes similarity to: 6 Proteins, and 100% coverage of the annotated genomic feature by RNAseq alignments, including 46 samples with support for all annotated introns";
NC_043000.1	Gnomon	exon	110328677	110328853	.	+	.	gene_id "LOC115210919"; db_xref "GeneID:115210919"; gbkey "mRNA"; gene "LOC115210919"; ID ""; gene_name "LOC115210919"; transcript_id "XM_029779704.2"; product "transcription initiation factor TFIID subunit 13, transcript variant X2"; exon_number "4"; model_evidence "Supporting evidence includes similarity to: 6 Proteins, and 100% coverage of the annotated genomic feature by RNAseq alignments, including 46 samples with support for all annotated introns";
NC_043000.1	Gnomon	start_codon	110324065	110324067	.	+	0	gene_id "LOC115210919"; db_xref "GeneID:115210919"; gbkey "CDS"; gene "LOC115210919"; ID ""; gene_name "LOC115210919"; transcript_id "XM_029779704.2"; product "transcription initiation factor TFIID subunit 13 isoform X2"; protein_id "XP_029635564.1"; exon_number "1";
NC_043000.1	Gnomon	stop_codon	110328851	110328853	.	+	0	gene_id "LOC115210919"; db_xref "GeneID:115210919"; gbkey "CDS"; gene "LOC115210919"; ID ""; gene_name "LOC115210919"; transcript_id "XM_029779704.2"; product "transcription initiation factor TFIID subunit 13 isoform X2"; protein_id "XP_029635564.1"; exon_number "4";
NC_043000.1	Gnomon	gene	15551839	15557124	.	-	.	gene_id "LOC115210920"; db_xref "GeneID:115210920"; gbkey "Gene"; gene "LOC115210920"; gene_biotype "protein_coding"; ID ""; gene_name "LOC115210920";
NC_043000.1	Gnomon~FLAMseq	transcript	15551839	15557124	.	-	.	gene_id "LOC115210920"; ID "XM_029779705.2"; gene_name "LOC115210920"; transcript_id "FLAMseq_ext~XM_029779705.2"; three_prime_ext "3771";
NC_043000.1	Gnomon~FLAMseq	exon	15555610	15557124	.	-	.	gene_id "LOC115210920"; db_xref "GeneID:115210920"; gbkey "mRNA"; gene "LOC115210920"; ID ""; gene_name "LOC115210920"; transcript_id "FLAMseq_ext~XM_029779705.2"; product "saccharopine dehydrogenase-like oxidoreductase"; exon_number "1"; model_evidence "Supporting evidence includes similarity to: 6 Proteins, and 100% coverage of the annotated genomic feature by RNAseq alignments";
NC_043000.1	Gnomon~FLAMseq	exon	15551839	15557124	.	-	.	gene_id "LOC115210920"; db_xref "GeneID:115210920"; gbkey "mRNA"; gene "LOC115210920"; ID ""; gene_name "LOC115210920"; transcript_id "FLAMseq_ext~XM_029779705.2"; product ""; exon_number "1"; model_evidence "Supporting evidence includes similarity to: 6 Proteins"; three_prime_ext "3771";
NC_043000.1	Gnomon	transcript	15555610	15557124	.	-	.	gene_id "LOC115210920"; ID "XM_029779705.2"; gene_name "LOC115210920"; transcript_id "XM_029779705.2";
NC_043000.1	Gnomon	CDS	15555635	15556927	.	-	0	gene_id "LOC115210920"; db_xref "GeneID:115210920"; gbkey "CDS"; gene "LOC115210920"; ID ""; gene_name "LOC115210920"; transcript_id "XM_029779705.2"; product "saccharopine dehydrogenase-like oxidoreductase"; protein_id "XP_029635565.1"; exon_number "1";
NC_043000.1	Gnomon	exon	15555610	15557124	.	-	.	gene_id "LOC115210920"; db_xref "GeneID:115210920"; gbkey "mRNA"; gene "LOC115210920"; ID ""; gene_name "LOC115210920"; transcript_id "XM_029779705.2"; product "saccharopine dehydrogenase-like oxidoreductase"; exon_number "1"; model_evidence "Supporting evidence includes similarity to: 6 Proteins, and 100% coverage of the annotated genomic feature by RNAseq alignments";
NC_043000.1	Gnomon	start_codon	15556925	15556927	.	-	0	gene_id "LOC115210920"; db_xref "GeneID:115210920"; gbkey "CDS"; gene "LOC115210920"; ID ""; gene_name "LOC115210920"; transcript_id "XM_029779705.2"; product "saccharopine dehydrogenase-like oxidoreductase"; protein_id "XP_029635565.1"; exon_number "1";
NC_043000.1	Gnomon	stop_codon	15555632	15555634	.	-	0	gene_id "LOC115210920"; db_xref "GeneID:115210920"; gbkey "CDS"; gene "LOC115210920"; ID ""; gene_name "LOC115210920"; transcript_id "XM_029779705.2"; product "saccharopine dehydrogenase-like oxidoreductase"; protein_id "XP_029635565.1"; exon_number "1";
NC_043000.1	Gnomon	gene	33009942	33034006	.	+	.	gene_id "LOC115210921"; db_xref "GeneID:115210921"; gbkey "Gene"; gene "LOC115210921"; gene_biotype "protein_coding"; ID ""; gene_name "LOC115210921";
NC_043000.1	Gnomon~FLAMseq	transcript	33009942	33034006	.	+	.	gene_id "LOC115210921"; ID "XM_029779706.2"; gene_name "LOC115210921"; transcript_id "FLAMseq_ext~XM_029779706.2"; three_prime_ext "1971";
NC_043000.1	Gnomon~FLAMseq	exon	33009942	33010120	.	+	.	gene_id "LOC115210921"; db_xref "GeneID:115210921"; gbkey "mRNA"; gene "LOC115210921"; ID ""; gene_name "LOC115210921"; transcript_id "FLAMseq_ext~XM_029779706.2"; product "LHFPL tetraspan subfamily member 3 protein, transcript variant X1"; exon_number "1"; model_evidence "Supporting evidence includes similarity to: 6 Proteins, and 100% coverage of the annotated genomic feature by RNAseq alignments, including 25 samples with support for all annotated introns";
NC_043000.1	Gnomon~FLAMseq	exon	33014267	33014757	.	+	.	gene_id "LOC115210921"; db_xref "GeneID:115210921"; gbkey "mRNA"; gene "LOC115210921"; ID ""; gene_name "LOC115210921"; transcript_id "FLAMseq_ext~XM_029779706.2"; product "LHFPL tetraspan subfamily member 3 protein, transcript variant X1"; exon_number "2"; model_evidence "Supporting evidence includes similarity to: 6 Proteins, and 100% coverage of the annotated genomic feature by RNAseq alignments, including 25 samples with support for all annotated introns";
NC_043000.1	Gnomon~FLAMseq	exon	33026555	33026788	.	+	.	gene_id "LOC115210921"; db_xref "GeneID:115210921"; gbkey "mRNA"; gene "LOC115210921"; ID ""; gene_name "LOC115210921"; transcript_id "FLAMseq_ext~XM_029779706.2"; product "LHFPL tetraspan subfamily member 3 protein, transcript variant X1"; exon_number "3"; model_evidence "Supporting evidence includes similarity to: 6 Proteins, and 100% coverage of the annotated genomic feature by RNAseq alignments, including 25 samples with support for all annotated introns";
NC_043000.1	Gnomon~FLAMseq	exon	33031812	33032035	.	+	.	gene_id "LOC115210921"; db_xref "GeneID:115210921"; gbkey "mRNA"; gene "LOC115210921"; ID ""; gene_name "LOC115210921"; transcript_id "FLAMseq_ext~XM_029779706.2"; product "LHFPL tetraspan subfamily member 3 protein, transcript variant X1"; exon_number "4"; model_evidence "Supporting evidence includes similarity to: 6 Proteins, and 100% coverage of the annotated genomic feature by RNAseq alignments, including 25 samples with support for all annotated introns";
NC_043000.1	Gnomon~FLAMseq	exon	33031812	33034006	.	+	.	gene_id "LOC115210921"; db_xref "GeneID:115210921"; gbkey "mRNA"; gene "LOC115210921"; ID ""; gene_name "LOC115210921"; transcript_id "FLAMseq_ext~XM_029779706.2"; product "LHFPL tetraspan subfamily member 3 protein"; exon_number "4"; model_evidence "Supporting evidence includes similarity to: 6 Proteins, and 100% coverage of the annotated genomic feature by RNAseq alignments"; three_prime_ext "1971";
NC_043000.1	Gnomon	transcript	33009942	33032035	.	+	.	gene_id "LOC115210921"; ID "XM_029779706.2"; gene_name "LOC115210921"; transcript_id "XM_029779706.2";
NC_043000.1	Gnomon	CDS	33014349	33014757	.	+	0	gene_id "LOC115210921"; db_xref "GeneID:115210921"; gbkey "CDS"; gene "LOC115210921"; ID ""; gene_name "LOC115210921"; transcript_id "XM_029779706.2"; product "LHFPL tetraspan subfamily member 3 protein"; protein_id "XP_029635566.1"; exon_number "2";
NC_043000.1	Gnomon	CDS	33026555	33026788	.	+	2	gene_id "LOC115210921"; db_xref "GeneID:115210921"; gbkey "CDS"; gene "LOC115210921"; ID ""; gene_name "LOC115210921"; transcript_id "XM_029779706.2"; product "LHFPL tetraspan subfamily member 3 protein"; protein_id "XP_029635566.1"; exon_number "3";
NC_043000.1	Gnomon	CDS	33031812	33031936	.	+	2	gene_id "LOC115210921"; db_xref "GeneID:115210921"; gbkey "CDS"; gene "LOC115210921"; ID ""; gene_name "LOC115210921"; transcript_id "XM_029779706.2"; product "LHFPL tetraspan subfamily member 3 protein"; protein_id "XP_029635566.1"; exon_number "4";
NC_043000.1	Gnomon	exon	33009942	33010120	.	+	.	gene_id "LOC115210921"; db_xref "GeneID:115210921"; gbkey "mRNA"; gene "LOC115210921"; ID ""; gene_name "LOC115210921"; transcript_id "XM_029779706.2"; product "LHFPL tetraspan subfamily member 3 protein, transcript variant X1"; exon_number "1"; model_evidence "Supporting evidence includes similarity to: 6 Proteins, and 100% coverage of the annotated genomic feature by RNAseq alignments, including 25 samples with support for all annotated introns";
NC_043000.1	Gnomon	exon	33014267	33014757	.	+	.	gene_id "LOC115210921"; db_xref "GeneID:115210921"; gbkey "mRNA"; gene "LOC115210921"; ID ""; gene_name "LOC115210921"; transcript_id "XM_029779706.2"; product "LHFPL tetraspan subfamily member 3 protein, transcript variant X1"; exon_number "2"; model_evidence "Supporting evidence includes similarity to: 6 Proteins, and 100% coverage of the annotated genomic feature by RNAseq alignments, including 25 samples with support for all annotated introns";
NC_043000.1	Gnomon	exon	33026555	33026788	.	+	.	gene_id "LOC115210921"; db_xref "GeneID:115210921"; gbkey "mRNA"; gene "LOC115210921"; ID ""; gene_name "LOC115210921"; transcript_id "XM_029779706.2"; product "LHFPL tetraspan subfamily member 3 protein, transcript variant X1"; exon_number "3"; model_evidence "Supporting evidence includes similarity to: 6 Proteins, and 100% coverage of the annotated genomic feature by RNAseq alignments, including 25 samples with support for all annotated introns";
NC_043000.1	Gnomon	exon	33031812	33032035	.	+	.	gene_id "LOC115210921"; db_xref "GeneID:115210921"; gbkey "mRNA"; gene "LOC115210921"; ID ""; gene_name "LOC115210921"; transcript_id "XM_029779706.2"; product "LHFPL tetraspan subfamily member 3 protein, transcript variant X1"; exon_number "4"; model_evidence "Supporting evidence includes similarity to: 6 Proteins, and 100% coverage of the annotated genomic feature by RNAseq alignments, including 25 samples with support for all annotated introns";
NC_043000.1	Gnomon	start_codon	33014349	33014351	.	+	0	gene_id "LOC115210921"; db_xref "GeneID:115210921"; gbkey "CDS"; gene "LOC115210921"; ID ""; gene_name "LOC115210921"; transcript_id "XM_029779706.2"; product "LHFPL tetraspan subfamily member 3 protein"; protein_id "XP_029635566.1"; exon_number "2";
NC_043000.1	Gnomon	stop_codon	33031937	33031939	.	+	0	gene_id "LOC115210921"; db_xref "GeneID:115210921"; gbkey "CDS"; gene "LOC115210921"; ID ""; gene_name "LOC115210921"; transcript_id "XM_029779706.2"; product "LHFPL tetraspan subfamily member 3 protein"; protein_id "XP_029635566.1"; exon_number "4";
NC_043000.1	Gnomon	transcript	33010623	33032035	.	+	.	gene_id "LOC115210921"; ID "XM_029779707.2"; gene_name "LOC115210921"; transcript_id "XM_029779707.2";
NC_043000.1	Gnomon	CDS	33014349	33014757	.	+	0	gene_id "LOC115210921"; db_xref "GeneID:115210921"; gbkey "CDS"; gene "LOC115210921"; ID ""; gene_name "LOC115210921"; transcript_id "XM_029779707.2"; product "LHFPL tetraspan subfamily member 3 protein"; protein_id "XP_029635567.1"; exon_number "2";
NC_043000.1	Gnomon	CDS	33026555	33026788	.	+	2	gene_id "LOC115210921"; db_xref "GeneID:115210921"; gbkey "CDS"; gene "LOC115210921"; ID ""; gene_name "LOC115210921"; transcript_id "XM_029779707.2"; product "LHFPL tetraspan subfamily member 3 protein"; protein_id "XP_029635567.1"; exon_number "3";
NC_043000.1	Gnomon	CDS	33031812	33031936	.	+	2	gene_id "LOC115210921"; db_xref "GeneID:115210921"; gbkey "CDS"; gene "LOC115210921"; ID ""; gene_name "LOC115210921"; transcript_id "XM_029779707.2"; product "LHFPL tetraspan subfamily member 3 protein"; protein_id "XP_029635567.1"; exon_number "4";
NC_043000.1	Gnomon	exon	33010623	33010768	.	+	.	gene_id "LOC115210921"; db_xref "GeneID:115210921"; gbkey "mRNA"; gene "LOC115210921"; ID ""; gene_name "LOC115210921"; transcript_id "XM_029779707.2"; product "LHFPL tetraspan subfamily member 3 protein, transcript variant X2"; exon_number "1"; model_evidence "Supporting evidence includes similarity to: 6 Proteins, and 100% coverage of the annotated genomic feature by RNAseq alignments, including 20 samples with support for all annotated introns";
NC_043000.1	Gnomon	exon	33014267	33014757	.	+	.	gene_id "LOC115210921"; db_xref "GeneID:115210921"; gbkey "mRNA"; gene "LOC115210921"; ID ""; gene_name "LOC115210921"; transcript_id "XM_029779707.2"; product "LHFPL tetraspan subfamily member 3 protein, transcript variant X2"; exon_number "2"; model_evidence "Supporting evidence includes similarity to: 6 Proteins, and 100% coverage of the annotated genomic feature by RNAseq alignments, including 20 samples with support for all annotated introns";
NC_043000.1	Gnomon	exon	33026555	33026788	.	+	.	gene_id "LOC115210921"; db_xref "GeneID:115210921"; gbkey "mRNA"; gene "LOC115210921"; ID ""; gene_name "LOC115210921"; transcript_id "XM_029779707.2"; product "LHFPL tetraspan subfamily member 3 protein, transcript variant X2"; exon_number "3"; model_evidence "Supporting evidence includes similarity to: 6 Proteins, and 100% coverage of the annotated genomic feature by RNAseq alignments, including 20 samples with support for all annotated introns";
NC_043000.1	Gnomon	exon	33031812	33032035	.	+	.	gene_id "LOC115210921"; db_xref "GeneID:115210921"; gbkey "mRNA"; gene "LOC115210921"; ID ""; gene_name "LOC115210921"; transcript_id "XM_029779707.2"; product "LHFPL tetraspan subfamily member 3 protein, transcript variant X2"; exon_number "4"; model_evidence "Supporting evidence includes similarity to: 6 Proteins, and 100% coverage of the annotated genomic feature by RNAseq alignments, including 20 samples with support for all annotated introns";
NC_043000.1	Gnomon	start_codon	33014349	33014351	.	+	0	gene_id "LOC115210921"; db_xref "GeneID:115210921"; gbkey "CDS"; gene "LOC115210921"; ID ""; gene_name "LOC115210921"; transcript_id "XM_029779707.2"; product "LHFPL tetraspan subfamily member 3 protein"; protein_id "XP_029635567.1"; exon_number "2";
NC_043000.1	Gnomon	stop_codon	33031937	33031939	.	+	0	gene_id "LOC115210921"; db_xref "GeneID:115210921"; gbkey "CDS"; gene "LOC115210921"; ID ""; gene_name "LOC115210921"; transcript_id "XM_029779707.2"; product "LHFPL tetraspan subfamily member 3 protein"; protein_id "XP_029635567.1"; exon_number "4";
NC_043000.1	Gnomon	transcript	33010591	33032035	.	+	.	gene_id "LOC115210921"; ID "XM_036501959.1"; gene_name "LOC115210921"; transcript_id "XM_036501959.1";
NC_043000.1	Gnomon	CDS	33014349	33014757	.	+	0	gene_id "LOC115210921"; db_xref "GeneID:115210921"; gbkey "CDS"; gene "LOC115210921"; ID ""; gene_name "LOC115210921"; transcript_id "XM_036501959.1"; product "LHFPL tetraspan subfamily member 3 protein"; protein_id "XP_036357852.1"; exon_number "2";
NC_043000.1	Gnomon	CDS	33026555	33026788	.	+	2	gene_id "LOC115210921"; db_xref "GeneID:115210921"; gbkey "CDS"; gene "LOC115210921"; ID ""; gene_name "LOC115210921"; transcript_id "XM_036501959.1"; product "LHFPL tetraspan subfamily member 3 protein"; protein_id "XP_036357852.1"; exon_number "3";
NC_043000.1	Gnomon	CDS	33031812	33031936	.	+	2	gene_id "LOC115210921"; db_xref "GeneID:115210921"; gbkey "CDS"; gene "LOC115210921"; ID ""; gene_name "LOC115210921"; transcript_id "XM_036501959.1"; product "LHFPL tetraspan subfamily member 3 protein"; protein_id "XP_036357852.1"; exon_number "4";
NC_043000.1	Gnomon	exon	33010591	33010722	.	+	.	gene_id "LOC115210921"; db_xref "GeneID:115210921"; gbkey "mRNA"; gene "LOC115210921"; ID ""; gene_name "LOC115210921"; transcript_id "XM_036501959.1"; product "LHFPL tetraspan subfamily member 3 protein, transcript variant X3"; exon_number "1"; model_evidence "Supporting evidence includes similarity to: 6 Proteins, and 100% coverage of the annotated genomic feature by RNAseq alignments, including 8 samples with support for all annotated introns";
NC_043000.1	Gnomon	exon	33014267	33014757	.	+	.	gene_id "LOC115210921"; db_xref "GeneID:115210921"; gbkey "mRNA"; gene "LOC115210921"; ID ""; gene_name "LOC115210921"; transcript_id "XM_036501959.1"; product "LHFPL tetraspan subfamily member 3 protein, transcript variant X3"; exon_number "2"; model_evidence "Supporting evidence includes similarity to: 6 Proteins, and 100% coverage of the annotated genomic feature by RNAseq alignments, including 8 samples with support for all annotated introns";
NC_043000.1	Gnomon	exon	33026555	33026788	.	+	.	gene_id "LOC115210921"; db_xref "GeneID:115210921"; gbkey "mRNA"; gene "LOC115210921"; ID ""; gene_name "LOC115210921"; transcript_id "XM_036501959.1"; product "LHFPL tetraspan subfamily member 3 protein, transcript variant X3"; exon_number "3"; model_evidence "Supporting evidence includes similarity to: 6 Proteins, and 100% coverage of the annotated genomic feature by RNAseq alignments, including 8 samples with support for all annotated introns";
NC_043000.1	Gnomon	exon	33031812	33032035	.	+	.	gene_id "LOC115210921"; db_xref "GeneID:115210921"; gbkey "mRNA"; gene "LOC115210921"; ID ""; gene_name "LOC115210921"; transcript_id "XM_036501959.1"; product "LHFPL tetraspan subfamily member 3 protein, transcript variant X3"; exon_number "4"; model_evidence "Supporting evidence includes similarity to: 6 Proteins, and 100% coverage of the annotated genomic feature by RNAseq alignments, including 8 samples with support for all annotated introns";
NC_043000.1	Gnomon	start_codon	33014349	33014351	.	+	0	gene_id "LOC115210921"; db_xref "GeneID:115210921"; gbkey "CDS"; gene "LOC115210921"; ID ""; gene_name "LOC115210921"; transcript_id "XM_036501959.1"; product "LHFPL tetraspan subfamily member 3 protein"; protein_id "XP_036357852.1"; exon_number "2";
NC_043000.1	Gnomon	stop_codon	33031937	33031939	.	+	0	gene_id "LOC115210921"; db_xref "GeneID:115210921"; gbkey "CDS"; gene "LOC115210921"; ID ""; gene_name "LOC115210921"; transcript_id "XM_036501959.1"; product "LHFPL tetraspan subfamily member 3 protein"; protein_id "XP_036357852.1"; exon_number "4";
NC_043000.1	Gnomon	gene	17795621	17962424	.	+	.	gene_id "LOC115210923"; db_xref "GeneID:115210923"; gbkey "Gene"; gene "LOC115210923"; gene_biotype "protein_coding"; ID ""; gene_name "LOC115210923";
NC_043000.1	Gnomon~FLAMseq~Covext	transcript	17869240	17962424	.	+	.	gene_id "LOC115210923"; ID "XM_029779708.2"; gene_name "LOC115210923"; transcript_id "Covext~FLAMseq_ext~XM_029779708.2"; three_prime_ext "14";
NC_043000.1	Covext	exon	17869240	17869413	.	+	.	gene_id "LOC115210923"; db_xref "GeneID:115210923"; gbkey "mRNA"; gene "LOC115210923"; ID ""; gene_name "LOC115210923"; transcript_id "Covext~FLAMseq_ext~XM_029779708.2"; product "tRNA-dihydrouridine(20a/20b) synthase [NAD(P)+]-like, transcript variant X3"; exon_number "1"; model_evidence "Supporting evidence includes similarity to: 7 Proteins, and 100% coverage of the annotated genomic feature by RNAseq alignments, including 43 samples with support for all annotated introns";
NC_043000.1	Covext	exon	17914322	17914443	.	+	.	gene_id "LOC115210923"; db_xref "GeneID:115210923"; gbkey "mRNA"; gene "LOC115210923"; ID ""; gene_name "LOC115210923"; transcript_id "Covext~FLAMseq_ext~XM_029779708.2"; product "tRNA-dihydrouridine(20a/20b) synthase [NAD(P)+]-like, transcript variant X3"; exon_number "2"; model_evidence "Supporting evidence includes similarity to: 7 Proteins, and 100% coverage of the annotated genomic feature by RNAseq alignments, including 43 samples with support for all annotated introns";
NC_043000.1	Covext	exon	17916355	17916430	.	+	.	gene_id "LOC115210923"; db_xref "GeneID:115210923"; gbkey "mRNA"; gene "LOC115210923"; ID ""; gene_name "LOC115210923"; transcript_id "Covext~FLAMseq_ext~XM_029779708.2"; product "tRNA-dihydrouridine(20a/20b) synthase [NAD(P)+]-like, transcript variant X3"; exon_number "3"; model_evidence "Supporting evidence includes similarity to: 7 Proteins, and 100% coverage of the annotated genomic feature by RNAseq alignments, including 43 samples with support for all annotated introns";
NC_043000.1	Covext	exon	17925872	17925913	.	+	.	gene_id "LOC115210923"; db_xref "GeneID:115210923"; gbkey "mRNA"; gene "LOC115210923"; ID ""; gene_name "LOC115210923"; transcript_id "Covext~FLAMseq_ext~XM_029779708.2"; product "tRNA-dihydrouridine(20a/20b) synthase [NAD(P)+]-like, transcript variant X3"; exon_number "4"; model_evidence "Supporting evidence includes similarity to: 7 Proteins, and 100% coverage of the annotated genomic feature by RNAseq alignments, including 43 samples with support for all annotated introns";
NC_043000.1	Covext	exon	17929767	17929907	.	+	.	gene_id "LOC115210923"; db_xref "GeneID:115210923"; gbkey "mRNA"; gene "LOC115210923"; ID ""; gene_name "LOC115210923"; transcript_id "Covext~FLAMseq_ext~XM_029779708.2"; product "tRNA-dihydrouridine(20a/20b) synthase [NAD(P)+]-like, transcript variant X3"; exon_number "5"; model_evidence "Supporting evidence includes similarity to: 7 Proteins, and 100% coverage of the annotated genomic feature by RNAseq alignments, including 43 samples with support for all annotated introns";
NC_043000.1	Covext	exon	17948685	17948893	.	+	.	gene_id "LOC115210923"; db_xref "GeneID:115210923"; gbkey "mRNA"; gene "LOC115210923"; ID ""; gene_name "LOC115210923"; transcript_id "Covext~FLAMseq_ext~XM_029779708.2"; product "tRNA-dihydrouridine(20a/20b) synthase [NAD(P)+]-like, transcript variant X3"; exon_number "6"; model_evidence "Supporting evidence includes similarity to: 7 Proteins, and 100% coverage of the annotated genomic feature by RNAseq alignments, including 43 samples with support for all annotated introns";
NC_043000.1	Covext	exon	17954747	17954832	.	+	.	gene_id "LOC115210923"; db_xref "GeneID:115210923"; gbkey "mRNA"; gene "LOC115210923"; ID ""; gene_name "LOC115210923"; transcript_id "Covext~FLAMseq_ext~XM_029779708.2"; product "tRNA-dihydrouridine(20a/20b) synthase [NAD(P)+]-like, transcript variant X3"; exon_number "7"; model_evidence "Supporting evidence includes similarity to: 7 Proteins, and 100% coverage of the annotated genomic feature by RNAseq alignments, including 43 samples with support for all annotated introns";
NC_043000.1	Covext	exon	17959236	17959448	.	+	.	gene_id "LOC115210923"; db_xref "GeneID:115210923"; gbkey "mRNA"; gene "LOC115210923"; ID ""; gene_name "LOC115210923"; transcript_id "Covext~FLAMseq_ext~XM_029779708.2"; product "tRNA-dihydrouridine(20a/20b) synthase [NAD(P)+]-like, transcript variant X3"; exon_number "8"; model_evidence "Supporting evidence includes similarity to: 7 Proteins, and 100% coverage of the annotated genomic feature by RNAseq alignments, including 43 samples with support for all annotated introns";
NC_043000.1	Covext	exon	17960598	17960919	.	+	.	gene_id "LOC115210923"; db_xref "GeneID:115210923"; gbkey "mRNA"; gene "LOC115210923"; ID ""; gene_name "LOC115210923"; transcript_id "Covext~FLAMseq_ext~XM_029779708.2"; product "tRNA-dihydrouridine(20a/20b) synthase [NAD(P)+]-like, transcript variant X3"; exon_number "9"; model_evidence "Supporting evidence includes similarity to: 7 Proteins, and 100% coverage of the annotated genomic feature by RNAseq alignments, including 43 samples with support for all annotated introns";
NC_043000.1	Covext	exon	17960598	17960933	.	+	.	gene_id "LOC115210923"; db_xref "GeneID:115210923"; gbkey "mRNA"; gene "LOC115210923"; ID ""; gene_name "LOC115210923"; transcript_id "Covext~FLAMseq_ext~XM_029779708.2"; product "tRNA-dihydrouridine(20a/20b) synthase [NAD(P)+]-like"; exon_number "9"; model_evidence "Supporting evidence includes similarity to: 7 Proteins, and 100% coverage of the annotated genomic feature by RNAseq alignments"; three_prime_ext "14";
NC_043000.1	Covext	exon	17960598	17962424	.	+	.	gene_id "LOC115210923"; db_xref "GeneID:115210923"; gbkey "mRNA"; gene "LOC115210923"; ID ""; gene_name "LOC115210923"; transcript_id "Covext~FLAMseq_ext~XM_029779708.2"; product "tRNA-dihydrouridine(20a/20b) synthase [NAD(P)+]-like"; exon_number "9"; model_evidence "Supporting evidence includes similarity to: 7 Proteins, and 100% coverage of the annotated genomic feature by RNAseq alignments"; three_prime_ext "1491";
NC_043000.1	Gnomon~FLAMseq	transcript	17869240	17960933	.	+	.	gene_id "LOC115210923"; ID "XM_029779708.2"; gene_name "LOC115210923"; transcript_id "FLAMseq_ext~XM_029779708.2"; three_prime_ext "14";
NC_043000.1	Gnomon~FLAMseq	exon	17869240	17869413	.	+	.	gene_id "LOC115210923"; db_xref "GeneID:115210923"; gbkey "mRNA"; gene "LOC115210923"; ID ""; gene_name "LOC115210923"; transcript_id "FLAMseq_ext~XM_029779708.2"; product "tRNA-dihydrouridine(20a/20b) synthase [NAD(P)+]-like, transcript variant X3"; exon_number "1"; model_evidence "Supporting evidence includes similarity to: 7 Proteins, and 100% coverage of the annotated genomic feature by RNAseq alignments, including 43 samples with support for all annotated introns";
NC_043000.1	Gnomon~FLAMseq	exon	17914322	17914443	.	+	.	gene_id "LOC115210923"; db_xref "GeneID:115210923"; gbkey "mRNA"; gene "LOC115210923"; ID ""; gene_name "LOC115210923"; transcript_id "FLAMseq_ext~XM_029779708.2"; product "tRNA-dihydrouridine(20a/20b) synthase [NAD(P)+]-like, transcript variant X3"; exon_number "2"; model_evidence "Supporting evidence includes similarity to: 7 Proteins, and 100% coverage of the annotated genomic feature by RNAseq alignments, including 43 samples with support for all annotated introns";
NC_043000.1	Gnomon~FLAMseq	exon	17916355	17916430	.	+	.	gene_id "LOC115210923"; db_xref "GeneID:115210923"; gbkey "mRNA"; gene "LOC115210923"; ID ""; gene_name "LOC115210923"; transcript_id "FLAMseq_ext~XM_029779708.2"; product "tRNA-dihydrouridine(20a/20b) synthase [NAD(P)+]-like, transcript variant X3"; exon_number "3"; model_evidence "Supporting evidence includes similarity to: 7 Proteins, and 100% coverage of the annotated genomic feature by RNAseq alignments, including 43 samples with support for all annotated introns";
NC_043000.1	Gnomon~FLAMseq	exon	17925872	17925913	.	+	.	gene_id "LOC115210923"; db_xref "GeneID:115210923"; gbkey "mRNA"; gene "LOC115210923"; ID ""; gene_name "LOC115210923"; transcript_id "FLAMseq_ext~XM_029779708.2"; product "tRNA-dihydrouridine(20a/20b) synthase [NAD(P)+]-like, transcript variant X3"; exon_number "4"; model_evidence "Supporting evidence includes similarity to: 7 Proteins, and 100% coverage of the annotated genomic feature by RNAseq alignments, including 43 samples with support for all annotated introns";
NC_043000.1	Gnomon~FLAMseq	exon	17929767	17929907	.	+	.	gene_id "LOC115210923"; db_xref "GeneID:115210923"; gbkey "mRNA"; gene "LOC115210923"; ID ""; gene_name "LOC115210923"; transcript_id "FLAMseq_ext~XM_029779708.2"; product "tRNA-dihydrouridine(20a/20b) synthase [NAD(P)+]-like, transcript variant X3"; exon_number "5"; model_evidence "Supporting evidence includes similarity to: 7 Proteins, and 100% coverage of the annotated genomic feature by RNAseq alignments, including 43 samples with support for all annotated introns";
NC_043000.1	Gnomon~FLAMseq	exon	17948685	17948893	.	+	.	gene_id "LOC115210923"; db_xref "GeneID:115210923"; gbkey "mRNA"; gene "LOC115210923"; ID ""; gene_name "LOC115210923"; transcript_id "FLAMseq_ext~XM_029779708.2"; product "tRNA-dihydrouridine(20a/20b) synthase [NAD(P)+]-like, transcript variant X3"; exon_number "6"; model_evidence "Supporting evidence includes similarity to: 7 Proteins, and 100% coverage of the annotated genomic feature by RNAseq alignments, including 43 samples with support for all annotated introns";
NC_043000.1	Gnomon~FLAMseq	exon	17954747	17954832	.	+	.	gene_id "LOC115210923"; db_xref "GeneID:115210923"; gbkey "mRNA"; gene "LOC115210923"; ID ""; gene_name "LOC115210923"; transcript_id "FLAMseq_ext~XM_029779708.2"; product "tRNA-dihydrouridine(20a/20b) synthase [NAD(P)+]-like, transcript variant X3"; exon_number "7"; model_evidence "Supporting evidence includes similarity to: 7 Proteins, and 100% coverage of the annotated genomic feature by RNAseq alignments, including 43 samples with support for all annotated introns";
NC_043000.1	Gnomon~FLAMseq	exon	17959236	17959448	.	+	.	gene_id "LOC115210923"; db_xref "GeneID:115210923"; gbkey "mRNA"; gene "LOC115210923"; ID ""; gene_name "LOC115210923"; transcript_id "FLAMseq_ext~XM_029779708.2"; product "tRNA-dihydrouridine(20a/20b) synthase [NAD(P)+]-like, transcript variant X3"; exon_number "8"; model_evidence "Supporting evidence includes similarity to: 7 Proteins, and 100% coverage of the annotated genomic feature by RNAseq alignments, including 43 samples with support for all annotated introns";
NC_043000.1	Gnomon~FLAMseq	exon	17960598	17960919	.	+	.	gene_id "LOC115210923"; db_xref "GeneID:115210923"; gbkey "mRNA"; gene "LOC115210923"; ID ""; gene_name "LOC115210923"; transcript_id "FLAMseq_ext~XM_029779708.2"; product "tRNA-dihydrouridine(20a/20b) synthase [NAD(P)+]-like, transcript variant X3"; exon_number "9"; model_evidence "Supporting evidence includes similarity to: 7 Proteins, and 100% coverage of the annotated genomic feature by RNAseq alignments, including 43 samples with support for all annotated introns";
NC_043000.1	Gnomon~FLAMseq	exon	17960598	17960933	.	+	.	gene_id "LOC115210923"; db_xref "GeneID:115210923"; gbkey "mRNA"; gene "LOC115210923"; ID ""; gene_name "LOC115210923"; transcript_id "FLAMseq_ext~XM_029779708.2"; product "tRNA-dihydrouridine(20a/20b) synthase [NAD(P)+]-like"; exon_number "9"; model_evidence "Supporting evidence includes similarity to: 7 Proteins, and 100% coverage of the annotated genomic feature by RNAseq alignments"; three_prime_ext "14";
NC_043000.1	PBRI	transcript	17795667	17824151	.	+	.	gene_id "LOC115210923"; ID ""; gene_name "LOC115210923"; transcript_id "G15378.1"; uniq_trans_id "G15378.1";
NC_043000.1	PBRI	exon	17795667	17795816	.	+	.	gene_id "LOC115210923"; ID ""; gene_name "LOC115210923"; transcript_id "G15378.1"; exon_number "1"; uniq_trans_id "G15378.1";
NC_043000.1	PBRI	exon	17823111	17824151	.	+	.	gene_id "LOC115210923"; ID ""; gene_name "LOC115210923"; transcript_id "G15378.1"; exon_number "2"; uniq_trans_id "G15378.1";
NC_043000.1	PBRI	transcript	17869040	17960906	.	+	.	gene_id "LOC115210923"; ID ""; gene_name "LOC115210923"; transcript_id "G15378.5"; uniq_trans_id "G15378.5";
NC_043000.1	PBRI	exon	17869040	17869413	.	+	.	gene_id "LOC115210923"; ID ""; gene_name "LOC115210923"; transcript_id "G15378.5"; exon_number "1"; uniq_trans_id "G15378.5";
NC_043000.1	PBRI	exon	17914322	17914443	.	+	.	gene_id "LOC115210923"; ID ""; gene_name "LOC115210923"; transcript_id "G15378.5"; exon_number "2"; uniq_trans_id "G15378.5";
NC_043000.1	PBRI	exon	17916355	17916430	.	+	.	gene_id "LOC115210923"; ID ""; gene_name "LOC115210923"; transcript_id "G15378.5"; exon_number "3"; uniq_trans_id "G15378.5";
NC_043000.1	PBRI	exon	17925872	17925913	.	+	.	gene_id "LOC115210923"; ID ""; gene_name "LOC115210923"; transcript_id "G15378.5"; exon_number "4"; uniq_trans_id "G15378.5";
NC_043000.1	PBRI	exon	17929767	17929907	.	+	.	gene_id "LOC115210923"; ID ""; gene_name "LOC115210923"; transcript_id "G15378.5"; exon_number "5"; uniq_trans_id "G15378.5";
NC_043000.1	PBRI	exon	17948685	17948893	.	+	.	gene_id "LOC115210923"; ID ""; gene_name "LOC115210923"; transcript_id "G15378.5"; exon_number "6"; uniq_trans_id "G15378.5";
NC_043000.1	PBRI	exon	17954747	17954832	.	+	.	gene_id "LOC115210923"; ID ""; gene_name "LOC115210923"; transcript_id "G15378.5"; exon_number "7"; uniq_trans_id "G15378.5";
NC_043000.1	PBRI	exon	17959236	17960906	.	+	.	gene_id "LOC115210923"; ID ""; gene_name "LOC115210923"; transcript_id "G15378.5"; exon_number "8"; uniq_trans_id "G15378.5";
NC_043000.1	PBRI	transcript	17869300	17960911	.	+	.	gene_id "LOC115210923"; ID ""; gene_name "LOC115210923"; transcript_id "G15378.7"; uniq_trans_id "G15378.7";
NC_043000.1	PBRI	exon	17869300	17869413	.	+	.	gene_id "LOC115210923"; ID ""; gene_name "LOC115210923"; transcript_id "G15378.7"; exon_number "1"; uniq_trans_id "G15378.7";
NC_043000.1	PBRI	exon	17914322	17914443	.	+	.	gene_id "LOC115210923"; ID ""; gene_name "LOC115210923"; transcript_id "G15378.7"; exon_number "2"; uniq_trans_id "G15378.7";
NC_043000.1	PBRI	exon	17916355	17916430	.	+	.	gene_id "LOC115210923"; ID ""; gene_name "LOC115210923"; transcript_id "G15378.7"; exon_number "3"; uniq_trans_id "G15378.7";
NC_043000.1	PBRI	exon	17925872	17925913	.	+	.	gene_id "LOC115210923"; ID ""; gene_name "LOC115210923"; transcript_id "G15378.7"; exon_number "4"; uniq_trans_id "G15378.7";
NC_043000.1	PBRI	exon	17929767	17929907	.	+	.	gene_id "LOC115210923"; ID ""; gene_name "LOC115210923"; transcript_id "G15378.7"; exon_number "5"; uniq_trans_id "G15378.7";
NC_043000.1	PBRI	exon	17954747	17954832	.	+	.	gene_id "LOC115210923"; ID ""; gene_name "LOC115210923"; transcript_id "G15378.7"; exon_number "6"; uniq_trans_id "G15378.7";
NC_043000.1	PBRI	exon	17959236	17959448	.	+	.	gene_id "LOC115210923"; ID ""; gene_name "LOC115210923"; transcript_id "G15378.7"; exon_number "7"; uniq_trans_id "G15378.7";
NC_043000.1	PBRI	exon	17960598	17960911	.	+	.	gene_id "LOC115210923"; ID ""; gene_name "LOC115210923"; transcript_id "G15378.7"; exon_number "8"; uniq_trans_id "G15378.7";
NC_043000.1	PBRI	transcript	17879359	17960911	.	+	.	gene_id "LOC115210923"; ID ""; gene_name "LOC115210923"; transcript_id "G15378.8"; uniq_trans_id "G15378.8";
NC_043000.1	PBRI	exon	17879359	17879394	.	+	.	gene_id "LOC115210923"; ID ""; gene_name "LOC115210923"; transcript_id "G15378.8"; exon_number "1"; uniq_trans_id "G15378.8";
NC_043000.1	PBRI	exon	17914322	17914443	.	+	.	gene_id "LOC115210923"; ID ""; gene_name "LOC115210923"; transcript_id "G15378.8"; exon_number "2"; uniq_trans_id "G15378.8";
NC_043000.1	PBRI	exon	17916355	17916430	.	+	.	gene_id "LOC115210923"; ID ""; gene_name "LOC115210923"; transcript_id "G15378.8"; exon_number "3"; uniq_trans_id "G15378.8";
NC_043000.1	PBRI	exon	17925872	17925913	.	+	.	gene_id "LOC115210923"; ID ""; gene_name "LOC115210923"; transcript_id "G15378.8"; exon_number "4"; uniq_trans_id "G15378.8";
NC_043000.1	PBRI	exon	17929767	17929907	.	+	.	gene_id "LOC115210923"; ID ""; gene_name "LOC115210923"; transcript_id "G15378.8"; exon_number "5"; uniq_trans_id "G15378.8";
NC_043000.1	PBRI	exon	17948685	17948893	.	+	.	gene_id "LOC115210923"; ID ""; gene_name "LOC115210923"; transcript_id "G15378.8"; exon_number "6"; uniq_trans_id "G15378.8";
NC_043000.1	PBRI	exon	17954747	17954832	.	+	.	gene_id "LOC115210923"; ID ""; gene_name "LOC115210923"; transcript_id "G15378.8"; exon_number "7"; uniq_trans_id "G15378.8";
NC_043000.1	PBRI	exon	17959236	17959448	.	+	.	gene_id "LOC115210923"; ID ""; gene_name "LOC115210923"; transcript_id "G15378.8"; exon_number "8"; uniq_trans_id "G15378.8";
NC_043000.1	PBRI	exon	17960598	17960911	.	+	.	gene_id "LOC115210923"; ID ""; gene_name "LOC115210923"; transcript_id "G15378.8"; exon_number "9"; uniq_trans_id "G15378.8";
NC_043000.1	Gnomon	transcript	17869240	17960919	.	+	.	gene_id "LOC115210923"; ID "XM_029779708.2"; gene_name "LOC115210923"; transcript_id "XM_029779708.2";
NC_043000.1	Gnomon	CDS	17869262	17869413	.	+	0	gene_id "LOC115210923"; db_xref "GeneID:115210923"; gbkey "CDS"; gene "LOC115210923"; ID ""; gene_name "LOC115210923"; transcript_id "XM_029779708.2"; product "tRNA-dihydrouridine(20a/20b) synthase [NAD(P)+]-like"; protein_id "XP_029635568.1"; exon_number "1";
NC_043000.1	Gnomon	CDS	17914322	17914443	.	+	1	gene_id "LOC115210923"; db_xref "GeneID:115210923"; gbkey "CDS"; gene "LOC115210923"; ID ""; gene_name "LOC115210923"; transcript_id "XM_029779708.2"; product "tRNA-dihydrouridine(20a/20b) synthase [NAD(P)+]-like"; protein_id "XP_029635568.1"; exon_number "2";
NC_043000.1	Gnomon	CDS	17916355	17916430	.	+	2	gene_id "LOC115210923"; db_xref "GeneID:115210923"; gbkey "CDS"; gene "LOC115210923"; ID ""; gene_name "LOC115210923"; transcript_id "XM_029779708.2"; product "tRNA-dihydrouridine(20a/20b) synthase [NAD(P)+]-like"; protein_id "XP_029635568.1"; exon_number "3";
NC_043000.1	Gnomon	CDS	17925872	17925913	.	+	1	gene_id "LOC115210923"; db_xref "GeneID:115210923"; gbkey "CDS"; gene "LOC115210923"; ID ""; gene_name "LOC115210923"; transcript_id "XM_029779708.2"; product "tRNA-dihydrouridine(20a/20b) synthase [NAD(P)+]-like"; protein_id "XP_029635568.1"; exon_number "4";
NC_043000.1	Gnomon	CDS	17929767	17929907	.	+	1	gene_id "LOC115210923"; db_xref "GeneID:115210923"; gbkey "CDS"; gene "LOC115210923"; ID ""; gene_name "LOC115210923"; transcript_id "XM_029779708.2"; product "tRNA-dihydrouridine(20a/20b) synthase [NAD(P)+]-like"; protein_id "XP_029635568.1"; exon_number "5";
NC_043000.1	Gnomon	CDS	17948685	17948893	.	+	1	gene_id "LOC115210923"; db_xref "GeneID:115210923"; gbkey "CDS"; gene "LOC115210923"; ID ""; gene_name "LOC115210923"; transcript_id "XM_029779708.2"; product "tRNA-dihydrouridine(20a/20b) synthase [NAD(P)+]-like"; protein_id "XP_029635568.1"; exon_number "6";
NC_043000.1	Gnomon	CDS	17954747	17954832	.	+	2	gene_id "LOC115210923"; db_xref "GeneID:115210923"; gbkey "CDS"; gene "LOC115210923"; ID ""; gene_name "LOC115210923"; transcript_id "XM_029779708.2"; product "tRNA-dihydrouridine(20a/20b) synthase [NAD(P)+]-like"; protein_id "XP_029635568.1"; exon_number "7";
NC_043000.1	Gnomon	CDS	17959236	17959421	.	+	0	gene_id "LOC115210923"; db_xref "GeneID:115210923"; gbkey "CDS"; gene "LOC115210923"; ID ""; gene_name "LOC115210923"; transcript_id "XM_029779708.2"; product "tRNA-dihydrouridine(20a/20b) synthase [NAD(P)+]-like"; protein_id "XP_029635568.1"; exon_number "8";
NC_043000.1	Gnomon	exon	17869240	17869413	.	+	.	gene_id "LOC115210923"; db_xref "GeneID:115210923"; gbkey "mRNA"; gene "LOC115210923"; ID ""; gene_name "LOC115210923"; transcript_id "XM_029779708.2"; product "tRNA-dihydrouridine(20a/20b) synthase [NAD(P)+]-like, transcript variant X3"; exon_number "1"; model_evidence "Supporting evidence includes similarity to: 7 Proteins, and 100% coverage of the annotated genomic feature by RNAseq alignments, including 43 samples with support for all annotated introns";
NC_043000.1	Gnomon	exon	17914322	17914443	.	+	.	gene_id "LOC115210923"; db_xref "GeneID:115210923"; gbkey "mRNA"; gene "LOC115210923"; ID ""; gene_name "LOC115210923"; transcript_id "XM_029779708.2"; product "tRNA-dihydrouridine(20a/20b) synthase [NAD(P)+]-like, transcript variant X3"; exon_number "2"; model_evidence "Supporting evidence includes similarity to: 7 Proteins, and 100% coverage of the annotated genomic feature by RNAseq alignments, including 43 samples with support for all annotated introns";
NC_043000.1	Gnomon	exon	17916355	17916430	.	+	.	gene_id "LOC115210923"; db_xref "GeneID:115210923"; gbkey "mRNA"; gene "LOC115210923"; ID ""; gene_name "LOC115210923"; transcript_id "XM_029779708.2"; product "tRNA-dihydrouridine(20a/20b) synthase [NAD(P)+]-like, transcript variant X3"; exon_number "3"; model_evidence "Supporting evidence includes similarity to: 7 Proteins, and 100% coverage of the annotated genomic feature by RNAseq alignments, including 43 samples with support for all annotated introns";
NC_043000.1	Gnomon	exon	17925872	17925913	.	+	.	gene_id "LOC115210923"; db_xref "GeneID:115210923"; gbkey "mRNA"; gene "LOC115210923"; ID ""; gene_name "LOC115210923"; transcript_id "XM_029779708.2"; product "tRNA-dihydrouridine(20a/20b) synthase [NAD(P)+]-like, transcript variant X3"; exon_number "4"; model_evidence "Supporting evidence includes similarity to: 7 Proteins, and 100% coverage of the annotated genomic feature by RNAseq alignments, including 43 samples with support for all annotated introns";
NC_043000.1	Gnomon	exon	17929767	17929907	.	+	.	gene_id "LOC115210923"; db_xref "GeneID:115210923"; gbkey "mRNA"; gene "LOC115210923"; ID ""; gene_name "LOC115210923"; transcript_id "XM_029779708.2"; product "tRNA-dihydrouridine(20a/20b) synthase [NAD(P)+]-like, transcript variant X3"; exon_number "5"; model_evidence "Supporting evidence includes similarity to: 7 Proteins, and 100% coverage of the annotated genomic feature by RNAseq alignments, including 43 samples with support for all annotated introns";
NC_043000.1	Gnomon	exon	17948685	17948893	.	+	.	gene_id "LOC115210923"; db_xref "GeneID:115210923"; gbkey "mRNA"; gene "LOC115210923"; ID ""; gene_name "LOC115210923"; transcript_id "XM_029779708.2"; product "tRNA-dihydrouridine(20a/20b) synthase [NAD(P)+]-like, transcript variant X3"; exon_number "6"; model_evidence "Supporting evidence includes similarity to: 7 Proteins, and 100% coverage of the annotated genomic feature by RNAseq alignments, including 43 samples with support for all annotated introns";
NC_043000.1	Gnomon	exon	17954747	17954832	.	+	.	gene_id "LOC115210923"; db_xref "GeneID:115210923"; gbkey "mRNA"; gene "LOC115210923"; ID ""; gene_name "LOC115210923"; transcript_id "XM_029779708.2"; product "tRNA-dihydrouridine(20a/20b) synthase [NAD(P)+]-like, transcript variant X3"; exon_number "7"; model_evidence "Supporting evidence includes similarity to: 7 Proteins, and 100% coverage of the annotated genomic feature by RNAseq alignments, including 43 samples with support for all annotated introns";
NC_043000.1	Gnomon	exon	17959236	17959448	.	+	.	gene_id "LOC115210923"; db_xref "GeneID:115210923"; gbkey "mRNA"; gene "LOC115210923"; ID ""; gene_name "LOC115210923"; transcript_id "XM_029779708.2"; product "tRNA-dihydrouridine(20a/20b) synthase [NAD(P)+]-like, transcript variant X3"; exon_number "8"; model_evidence "Supporting evidence includes similarity to: 7 Proteins, and 100% coverage of the annotated genomic feature by RNAseq alignments, including 43 samples with support for all annotated introns";
NC_043000.1	Gnomon	exon	17960598	17960919	.	+	.	gene_id "LOC115210923"; db_xref "GeneID:115210923"; gbkey "mRNA"; gene "LOC115210923"; ID ""; gene_name "LOC115210923"; transcript_id "XM_029779708.2"; product "tRNA-dihydrouridine(20a/20b) synthase [NAD(P)+]-like, transcript variant X3"; exon_number "9"; model_evidence "Supporting evidence includes similarity to: 7 Proteins, and 100% coverage of the annotated genomic feature by RNAseq alignments, including 43 samples with support for all annotated introns";
NC_043000.1	Gnomon	start_codon	17869262	17869264	.	+	0	gene_id "LOC115210923"; db_xref "GeneID:115210923"; gbkey "CDS"; gene "LOC115210923"; ID ""; gene_name "LOC115210923"; transcript_id "XM_029779708.2"; product "tRNA-dihydrouridine(20a/20b) synthase [NAD(P)+]-like"; protein_id "XP_029635568.1"; exon_number "1";
NC_043000.1	Gnomon	stop_codon	17959422	17959424	.	+	0	gene_id "LOC115210923"; db_xref "GeneID:115210923"; gbkey "CDS"; gene "LOC115210923"; ID ""; gene_name "LOC115210923"; transcript_id "XM_029779708.2"; product "tRNA-dihydrouridine(20a/20b) synthase [NAD(P)+]-like"; protein_id "XP_029635568.1"; exon_number "8";
NC_043000.1	Gnomon	transcript	17795621	17960919	.	+	.	gene_id "LOC115210923"; ID "XM_029779709.2"; gene_name "LOC115210923"; transcript_id "XM_029779709.2";
NC_043000.1	Gnomon	CDS	17869262	17869413	.	+	0	gene_id "LOC115210923"; db_xref "GeneID:115210923"; gbkey "CDS"; gene "LOC115210923"; ID ""; gene_name "LOC115210923"; transcript_id "XM_029779709.2"; product "tRNA-dihydrouridine(20a/20b) synthase [NAD(P)+]-like"; protein_id "XP_029635569.1"; exon_number "2";
NC_043000.1	Gnomon	CDS	17914322	17914443	.	+	1	gene_id "LOC115210923"; db_xref "GeneID:115210923"; gbkey "CDS"; gene "LOC115210923"; ID ""; gene_name "LOC115210923"; transcript_id "XM_029779709.2"; product "tRNA-dihydrouridine(20a/20b) synthase [NAD(P)+]-like"; protein_id "XP_029635569.1"; exon_number "3";
NC_043000.1	Gnomon	CDS	17916355	17916430	.	+	2	gene_id "LOC115210923"; db_xref "GeneID:115210923"; gbkey "CDS"; gene "LOC115210923"; ID ""; gene_name "LOC115210923"; transcript_id "XM_029779709.2"; product "tRNA-dihydrouridine(20a/20b) synthase [NAD(P)+]-like"; protein_id "XP_029635569.1"; exon_number "4";
NC_043000.1	Gnomon	CDS	17925872	17925913	.	+	1	gene_id "LOC115210923"; db_xref "GeneID:115210923"; gbkey "CDS"; gene "LOC115210923"; ID ""; gene_name "LOC115210923"; transcript_id "XM_029779709.2"; product "tRNA-dihydrouridine(20a/20b) synthase [NAD(P)+]-like"; protein_id "XP_029635569.1"; exon_number "5";
NC_043000.1	Gnomon	CDS	17929767	17929907	.	+	1	gene_id "LOC115210923"; db_xref "GeneID:115210923"; gbkey "CDS"; gene "LOC115210923"; ID ""; gene_name "LOC115210923"; transcript_id "XM_029779709.2"; product "tRNA-dihydrouridine(20a/20b) synthase [NAD(P)+]-like"; protein_id "XP_029635569.1"; exon_number "6";
NC_043000.1	Gnomon	CDS	17948685	17948893	.	+	1	gene_id "LOC115210923"; db_xref "GeneID:115210923"; gbkey "CDS"; gene "LOC115210923"; ID ""; gene_name "LOC115210923"; transcript_id "XM_029779709.2"; product "tRNA-dihydrouridine(20a/20b) synthase [NAD(P)+]-like"; protein_id "XP_029635569.1"; exon_number "7";
NC_043000.1	Gnomon	CDS	17954747	17954832	.	+	2	gene_id "LOC115210923"; db_xref "GeneID:115210923"; gbkey "CDS"; gene "LOC115210923"; ID ""; gene_name "LOC115210923"; transcript_id "XM_029779709.2"; product "tRNA-dihydrouridine(20a/20b) synthase [NAD(P)+]-like"; protein_id "XP_029635569.1"; exon_number "8";
NC_043000.1	Gnomon	CDS	17959236	17959421	.	+	0	gene_id "LOC115210923"; db_xref "GeneID:115210923"; gbkey "CDS"; gene "LOC115210923"; ID ""; gene_name "LOC115210923"; transcript_id "XM_029779709.2"; product "tRNA-dihydrouridine(20a/20b) synthase [NAD(P)+]-like"; protein_id "XP_029635569.1"; exon_number "9";
NC_043000.1	Gnomon	exon	17795621	17795816	.	+	.	gene_id "LOC115210923"; db_xref "GeneID:115210923"; gbkey "mRNA"; gene "LOC115210923"; ID ""; gene_name "LOC115210923"; transcript_id "XM_029779709.2"; product "tRNA-dihydrouridine(20a/20b) synthase [NAD(P)+]-like, transcript variant X1"; exon_number "1"; model_evidence "Supporting evidence includes similarity to: 7 Proteins, and 100% coverage of the annotated genomic feature by RNAseq alignments, including 38 samples with support for all annotated introns";
NC_043000.1	Gnomon	exon	17869242	17869413	.	+	.	gene_id "LOC115210923"; db_xref "GeneID:115210923"; gbkey "mRNA"; gene "LOC115210923"; ID ""; gene_name "LOC115210923"; transcript_id "XM_029779709.2"; product "tRNA-dihydrouridine(20a/20b) synthase [NAD(P)+]-like, transcript variant X1"; exon_number "2"; model_evidence "Supporting evidence includes similarity to: 7 Proteins, and 100% coverage of the annotated genomic feature by RNAseq alignments, including 38 samples with support for all annotated introns";
NC_043000.1	Gnomon	exon	17914322	17914443	.	+	.	gene_id "LOC115210923"; db_xref "GeneID:115210923"; gbkey "mRNA"; gene "LOC115210923"; ID ""; gene_name "LOC115210923"; transcript_id "XM_029779709.2"; product "tRNA-dihydrouridine(20a/20b) synthase [NAD(P)+]-like, transcript variant X1"; exon_number "3"; model_evidence "Supporting evidence includes similarity to: 7 Proteins, and 100% coverage of the annotated genomic feature by RNAseq alignments, including 38 samples with support for all annotated introns";
NC_043000.1	Gnomon	exon	17916355	17916430	.	+	.	gene_id "LOC115210923"; db_xref "GeneID:115210923"; gbkey "mRNA"; gene "LOC115210923"; ID ""; gene_name "LOC115210923"; transcript_id "XM_029779709.2"; product "tRNA-dihydrouridine(20a/20b) synthase [NAD(P)+]-like, transcript variant X1"; exon_number "4"; model_evidence "Supporting evidence includes similarity to: 7 Proteins, and 100% coverage of the annotated genomic feature by RNAseq alignments, including 38 samples with support for all annotated introns";
NC_043000.1	Gnomon	exon	17925872	17925913	.	+	.	gene_id "LOC115210923"; db_xref "GeneID:115210923"; gbkey "mRNA"; gene "LOC115210923"; ID ""; gene_name "LOC115210923"; transcript_id "XM_029779709.2"; product "tRNA-dihydrouridine(20a/20b) synthase [NAD(P)+]-like, transcript variant X1"; exon_number "5"; model_evidence "Supporting evidence includes similarity to: 7 Proteins, and 100% coverage of the annotated genomic feature by RNAseq alignments, including 38 samples with support for all annotated introns";
NC_043000.1	Gnomon	exon	17929767	17929907	.	+	.	gene_id "LOC115210923"; db_xref "GeneID:115210923"; gbkey "mRNA"; gene "LOC115210923"; ID ""; gene_name "LOC115210923"; transcript_id "XM_029779709.2"; product "tRNA-dihydrouridine(20a/20b) synthase [NAD(P)+]-like, transcript variant X1"; exon_number "6"; model_evidence "Supporting evidence includes similarity to: 7 Proteins, and 100% coverage of the annotated genomic feature by RNAseq alignments, including 38 samples with support for all annotated introns";
NC_043000.1	Gnomon	exon	17948685	17948893	.	+	.	gene_id "LOC115210923"; db_xref "GeneID:115210923"; gbkey "mRNA"; gene "LOC115210923"; ID ""; gene_name "LOC115210923"; transcript_id "XM_029779709.2"; product "tRNA-dihydrouridine(20a/20b) synthase [NAD(P)+]-like, transcript variant X1"; exon_number "7"; model_evidence "Supporting evidence includes similarity to: 7 Proteins, and 100% coverage of the annotated genomic feature by RNAseq alignments, including 38 samples with support for all annotated introns";
NC_043000.1	Gnomon	exon	17954747	17954832	.	+	.	gene_id "LOC115210923"; db_xref "GeneID:115210923"; gbkey "mRNA"; gene "LOC115210923"; ID ""; gene_name "LOC115210923"; transcript_id "XM_029779709.2"; product "tRNA-dihydrouridine(20a/20b) synthase [NAD(P)+]-like, transcript variant X1"; exon_number "8"; model_evidence "Supporting evidence includes similarity to: 7 Proteins, and 100% coverage of the annotated genomic feature by RNAseq alignments, including 38 samples with support for all annotated introns";
NC_043000.1	Gnomon	exon	17959236	17959448	.	+	.	gene_id "LOC115210923"; db_xref "GeneID:115210923"; gbkey "mRNA"; gene "LOC115210923"; ID ""; gene_name "LOC115210923"; transcript_id "XM_029779709.2"; product "tRNA-dihydrouridine(20a/20b) synthase [NAD(P)+]-like, transcript variant X1"; exon_number "9"; model_evidence "Supporting evidence includes similarity to: 7 Proteins, and 100% coverage of the annotated genomic feature by RNAseq alignments, including 38 samples with support for all annotated introns";
NC_043000.1	Gnomon	exon	17960598	17960919	.	+	.	gene_id "LOC115210923"; db_xref "GeneID:115210923"; gbkey "mRNA"; gene "LOC115210923"; ID ""; gene_name "LOC115210923"; transcript_id "XM_029779709.2"; product "tRNA-dihydrouridine(20a/20b) synthase [NAD(P)+]-like, transcript variant X1"; exon_number "10"; model_evidence "Supporting evidence includes similarity to: 7 Proteins, and 100% coverage of the annotated genomic feature by RNAseq alignments, including 38 samples with support for all annotated introns";
NC_043000.1	Gnomon	start_codon	17869262	17869264	.	+	0	gene_id "LOC115210923"; db_xref "GeneID:115210923"; gbkey "CDS"; gene "LOC115210923"; ID ""; gene_name "LOC115210923"; transcript_id "XM_029779709.2"; product "tRNA-dihydrouridine(20a/20b) synthase [NAD(P)+]-like"; protein_id "XP_029635569.1"; exon_number "2";
NC_043000.1	Gnomon	stop_codon	17959422	17959424	.	+	0	gene_id "LOC115210923"; db_xref "GeneID:115210923"; gbkey "CDS"; gene "LOC115210923"; ID ""; gene_name "LOC115210923"; transcript_id "XM_029779709.2"; product "tRNA-dihydrouridine(20a/20b) synthase [NAD(P)+]-like"; protein_id "XP_029635569.1"; exon_number "9";
NC_043000.1	Gnomon	transcript	17795621	17960919	.	+	.	gene_id "LOC115210923"; ID "XM_036501862.1"; gene_name "LOC115210923"; transcript_id "XM_036501862.1";
NC_043000.1	Gnomon	CDS	17869262	17869413	.	+	0	gene_id "LOC115210923"; db_xref "GeneID:115210923"; gbkey "CDS"; gene "LOC115210923"; ID ""; gene_name "LOC115210923"; transcript_id "XM_036501862.1"; product "tRNA-dihydrouridine(20a/20b) synthase [NAD(P)+]-like"; protein_id "XP_036357755.1"; exon_number "3";
NC_043000.1	Gnomon	CDS	17914322	17914443	.	+	1	gene_id "LOC115210923"; db_xref "GeneID:115210923"; gbkey "CDS"; gene "LOC115210923"; ID ""; gene_name "LOC115210923"; transcript_id "XM_036501862.1"; product "tRNA-dihydrouridine(20a/20b) synthase [NAD(P)+]-like"; protein_id "XP_036357755.1"; exon_number "4";
NC_043000.1	Gnomon	CDS	17916355	17916430	.	+	2	gene_id "LOC115210923"; db_xref "GeneID:115210923"; gbkey "CDS"; gene "LOC115210923"; ID ""; gene_name "LOC115210923"; transcript_id "XM_036501862.1"; product "tRNA-dihydrouridine(20a/20b) synthase [NAD(P)+]-like"; protein_id "XP_036357755.1"; exon_number "5";
NC_043000.1	Gnomon	CDS	17925872	17925913	.	+	1	gene_id "LOC115210923"; db_xref "GeneID:115210923"; gbkey "CDS"; gene "LOC115210923"; ID ""; gene_name "LOC115210923"; transcript_id "XM_036501862.1"; product "tRNA-dihydrouridine(20a/20b) synthase [NAD(P)+]-like"; protein_id "XP_036357755.1"; exon_number "6";
NC_043000.1	Gnomon	CDS	17929767	17929907	.	+	1	gene_id "LOC115210923"; db_xref "GeneID:115210923"; gbkey "CDS"; gene "LOC115210923"; ID ""; gene_name "LOC115210923"; transcript_id "XM_036501862.1"; product "tRNA-dihydrouridine(20a/20b) synthase [NAD(P)+]-like"; protein_id "XP_036357755.1"; exon_number "7";
NC_043000.1	Gnomon	CDS	17948685	17948893	.	+	1	gene_id "LOC115210923"; db_xref "GeneID:115210923"; gbkey "CDS"; gene "LOC115210923"; ID ""; gene_name "LOC115210923"; transcript_id "XM_036501862.1"; product "tRNA-dihydrouridine(20a/20b) synthase [NAD(P)+]-like"; protein_id "XP_036357755.1"; exon_number "8";
NC_043000.1	Gnomon	CDS	17954747	17954832	.	+	2	gene_id "LOC115210923"; db_xref "GeneID:115210923"; gbkey "CDS"; gene "LOC115210923"; ID ""; gene_name "LOC115210923"; transcript_id "XM_036501862.1"; product "tRNA-dihydrouridine(20a/20b) synthase [NAD(P)+]-like"; protein_id "XP_036357755.1"; exon_number "9";
NC_043000.1	Gnomon	CDS	17959236	17959421	.	+	0	gene_id "LOC115210923"; db_xref "GeneID:115210923"; gbkey "CDS"; gene "LOC115210923"; ID ""; gene_name "LOC115210923"; transcript_id "XM_036501862.1"; product "tRNA-dihydrouridine(20a/20b) synthase [NAD(P)+]-like"; protein_id "XP_036357755.1"; exon_number "10";
NC_043000.1	Gnomon	exon	17795621	17795816	.	+	.	gene_id "LOC115210923"; db_xref "GeneID:115210923"; gbkey "mRNA"; gene "LOC115210923"; ID ""; gene_name "LOC115210923"; transcript_id "XM_036501862.1"; product "tRNA-dihydrouridine(20a/20b) synthase [NAD(P)+]-like, transcript variant X2"; exon_number "1"; model_evidence "Supporting evidence includes similarity to: 7 Proteins, and 100% coverage of the annotated genomic feature by RNAseq alignments, including 5 samples with support for all annotated introns";
NC_043000.1	Gnomon	exon	17818809	17818891	.	+	.	gene_id "LOC115210923"; db_xref "GeneID:115210923"; gbkey "mRNA"; gene "LOC115210923"; ID ""; gene_name "LOC115210923"; transcript_id "XM_036501862.1"; product "tRNA-dihydrouridine(20a/20b) synthase [NAD(P)+]-like, transcript variant X2"; exon_number "2"; model_evidence "Supporting evidence includes similarity to: 7 Proteins, and 100% coverage of the annotated genomic feature by RNAseq alignments, including 5 samples with support for all annotated introns";
NC_043000.1	Gnomon	exon	17869242	17869413	.	+	.	gene_id "LOC115210923"; db_xref "GeneID:115210923"; gbkey "mRNA"; gene "LOC115210923"; ID ""; gene_name "LOC115210923"; transcript_id "XM_036501862.1"; product "tRNA-dihydrouridine(20a/20b) synthase [NAD(P)+]-like, transcript variant X2"; exon_number "3"; model_evidence "Supporting evidence includes similarity to: 7 Proteins, and 100% coverage of the annotated genomic feature by RNAseq alignments, including 5 samples with support for all annotated introns";
NC_043000.1	Gnomon	exon	17914322	17914443	.	+	.	gene_id "LOC115210923"; db_xref "GeneID:115210923"; gbkey "mRNA"; gene "LOC115210923"; ID ""; gene_name "LOC115210923"; transcript_id "XM_036501862.1"; product "tRNA-dihydrouridine(20a/20b) synthase [NAD(P)+]-like, transcript variant X2"; exon_number "4"; model_evidence "Supporting evidence includes similarity to: 7 Proteins, and 100% coverage of the annotated genomic feature by RNAseq alignments, including 5 samples with support for all annotated introns";
NC_043000.1	Gnomon	exon	17916355	17916430	.	+	.	gene_id "LOC115210923"; db_xref "GeneID:115210923"; gbkey "mRNA"; gene "LOC115210923"; ID ""; gene_name "LOC115210923"; transcript_id "XM_036501862.1"; product "tRNA-dihydrouridine(20a/20b) synthase [NAD(P)+]-like, transcript variant X2"; exon_number "5"; model_evidence "Supporting evidence includes similarity to: 7 Proteins, and 100% coverage of the annotated genomic feature by RNAseq alignments, including 5 samples with support for all annotated introns";
NC_043000.1	Gnomon	exon	17925872	17925913	.	+	.	gene_id "LOC115210923"; db_xref "GeneID:115210923"; gbkey "mRNA"; gene "LOC115210923"; ID ""; gene_name "LOC115210923"; transcript_id "XM_036501862.1"; product "tRNA-dihydrouridine(20a/20b) synthase [NAD(P)+]-like, transcript variant X2"; exon_number "6"; model_evidence "Supporting evidence includes similarity to: 7 Proteins, and 100% coverage of the annotated genomic feature by RNAseq alignments, including 5 samples with support for all annotated introns";
NC_043000.1	Gnomon	exon	17929767	17929907	.	+	.	gene_id "LOC115210923"; db_xref "GeneID:115210923"; gbkey "mRNA"; gene "LOC115210923"; ID ""; gene_name "LOC115210923"; transcript_id "XM_036501862.1"; product "tRNA-dihydrouridine(20a/20b) synthase [NAD(P)+]-like, transcript variant X2"; exon_number "7"; model_evidence "Supporting evidence includes similarity to: 7 Proteins, and 100% coverage of the annotated genomic feature by RNAseq alignments, including 5 samples with support for all annotated introns";
NC_043000.1	Gnomon	exon	17948685	17948893	.	+	.	gene_id "LOC115210923"; db_xref "GeneID:115210923"; gbkey "mRNA"; gene "LOC115210923"; ID ""; gene_name "LOC115210923"; transcript_id "XM_036501862.1"; product "tRNA-dihydrouridine(20a/20b) synthase [NAD(P)+]-like, transcript variant X2"; exon_number "8"; model_evidence "Supporting evidence includes similarity to: 7 Proteins, and 100% coverage of the annotated genomic feature by RNAseq alignments, including 5 samples with support for all annotated introns";
NC_043000.1	Gnomon	exon	17954747	17954832	.	+	.	gene_id "LOC115210923"; db_xref "GeneID:115210923"; gbkey "mRNA"; gene "LOC115210923"; ID ""; gene_name "LOC115210923"; transcript_id "XM_036501862.1"; product "tRNA-dihydrouridine(20a/20b) synthase [NAD(P)+]-like, transcript variant X2"; exon_number "9"; model_evidence "Supporting evidence includes similarity to: 7 Proteins, and 100% coverage of the annotated genomic feature by RNAseq alignments, including 5 samples with support for all annotated introns";
NC_043000.1	Gnomon	exon	17959236	17959448	.	+	.	gene_id "LOC115210923"; db_xref "GeneID:115210923"; gbkey "mRNA"; gene "LOC115210923"; ID ""; gene_name "LOC115210923"; transcript_id "XM_036501862.1"; product "tRNA-dihydrouridine(20a/20b) synthase [NAD(P)+]-like, transcript variant X2"; exon_number "10"; model_evidence "Supporting evidence includes similarity to: 7 Proteins, and 100% coverage of the annotated genomic feature by RNAseq alignments, including 5 samples with support for all annotated introns";
NC_043000.1	Gnomon	exon	17960598	17960919	.	+	.	gene_id "LOC115210923"; db_xref "GeneID:115210923"; gbkey "mRNA"; gene "LOC115210923"; ID ""; gene_name "LOC115210923"; transcript_id "XM_036501862.1"; product "tRNA-dihydrouridine(20a/20b) synthase [NAD(P)+]-like, transcript variant X2"; exon_number "11"; model_evidence "Supporting evidence includes similarity to: 7 Proteins, and 100% coverage of the annotated genomic feature by RNAseq alignments, including 5 samples with support for all annotated introns";
NC_043000.1	Gnomon	start_codon	17869262	17869264	.	+	0	gene_id "LOC115210923"; db_xref "GeneID:115210923"; gbkey "CDS"; gene "LOC115210923"; ID ""; gene_name "LOC115210923"; transcript_id "XM_036501862.1"; product "tRNA-dihydrouridine(20a/20b) synthase [NAD(P)+]-like"; protein_id "XP_036357755.1"; exon_number "3";
NC_043000.1	Gnomon	stop_codon	17959422	17959424	.	+	0	gene_id "LOC115210923"; db_xref "GeneID:115210923"; gbkey "CDS"; gene "LOC115210923"; ID ""; gene_name "LOC115210923"; transcript_id "XM_036501862.1"; product "tRNA-dihydrouridine(20a/20b) synthase [NAD(P)+]-like"; protein_id "XP_036357755.1"; exon_number "10";
NC_043000.1	Gnomon	gene	115100909	115133108	.	-	.	gene_id "LOC115210924"; db_xref "GeneID:115210924"; gbkey "Gene"; gene "LOC115210924"; gene_biotype "protein_coding"; ID ""; gene_name "LOC115210924";
NC_043000.1	PBRI~FLAMseq	transcript	115100909	115122525	.	-	.	gene_id "LOC115210924"; ID ""; gene_name "LOC115210924"; transcript_id "FLAMseq_ext~G18110.4"; uniq_trans_id "G18110.4"; three_prime_ext "3";
NC_043000.1	PBRI~FLAMseq	exon	115100912	115101965	.	-	.	gene_id "LOC115210924"; ID ""; gene_name "LOC115210924"; transcript_id "FLAMseq_ext~G18110.4"; exon_number "12"; uniq_trans_id "G18110.4";
NC_043000.1	PBRI~FLAMseq	exon	115104317	115104450	.	-	.	gene_id "LOC115210924"; ID ""; gene_name "LOC115210924"; transcript_id "FLAMseq_ext~G18110.4"; exon_number "11"; uniq_trans_id "G18110.4";
NC_043000.1	PBRI~FLAMseq	exon	115106502	115106633	.	-	.	gene_id "LOC115210924"; ID ""; gene_name "LOC115210924"; transcript_id "FLAMseq_ext~G18110.4"; exon_number "10"; uniq_trans_id "G18110.4";
NC_043000.1	PBRI~FLAMseq	exon	115108107	115108218	.	-	.	gene_id "LOC115210924"; ID ""; gene_name "LOC115210924"; transcript_id "FLAMseq_ext~G18110.4"; exon_number "9"; uniq_trans_id "G18110.4";
NC_043000.1	PBRI~FLAMseq	exon	115111280	115111414	.	-	.	gene_id "LOC115210924"; ID ""; gene_name "LOC115210924"; transcript_id "FLAMseq_ext~G18110.4"; exon_number "8"; uniq_trans_id "G18110.4";
NC_043000.1	PBRI~FLAMseq	exon	115112550	115112636	.	-	.	gene_id "LOC115210924"; ID ""; gene_name "LOC115210924"; transcript_id "FLAMseq_ext~G18110.4"; exon_number "7"; uniq_trans_id "G18110.4";
NC_043000.1	PBRI~FLAMseq	exon	115114082	115114181	.	-	.	gene_id "LOC115210924"; ID ""; gene_name "LOC115210924"; transcript_id "FLAMseq_ext~G18110.4"; exon_number "6"; uniq_trans_id "G18110.4";
NC_043000.1	PBRI~FLAMseq	exon	115114456	115114510	.	-	.	gene_id "LOC115210924"; ID ""; gene_name "LOC115210924"; transcript_id "FLAMseq_ext~G18110.4"; exon_number "5"; uniq_trans_id "G18110.4";
NC_043000.1	PBRI~FLAMseq	exon	115118130	115118262	.	-	.	gene_id "LOC115210924"; ID ""; gene_name "LOC115210924"; transcript_id "FLAMseq_ext~G18110.4"; exon_number "4"; uniq_trans_id "G18110.4";
NC_043000.1	PBRI~FLAMseq	exon	115120597	115120666	.	-	.	gene_id "LOC115210924"; ID ""; gene_name "LOC115210924"; transcript_id "FLAMseq_ext~G18110.4"; exon_number "3"; uniq_trans_id "G18110.4";
NC_043000.1	PBRI~FLAMseq	exon	115121417	115121532	.	-	.	gene_id "LOC115210924"; ID ""; gene_name "LOC115210924"; transcript_id "FLAMseq_ext~G18110.4"; exon_number "2"; uniq_trans_id "G18110.4";
NC_043000.1	PBRI~FLAMseq	exon	115122290	115122525	.	-	.	gene_id "LOC115210924"; ID ""; gene_name "LOC115210924"; transcript_id "FLAMseq_ext~G18110.4"; exon_number "1"; uniq_trans_id "G18110.4";
NC_043000.1	PBRI~FLAMseq	exon	115100909	115101965	.	-	.	gene_id "LOC115210924"; ID ""; gene_name "LOC115210924"; transcript_id "FLAMseq_ext~G18110.4"; exon_number "12"; uniq_trans_id "G18110.4"; three_prime_ext "3";
NC_043000.1	PBRI	transcript	115100912	115122525	.	-	.	gene_id "LOC115210924"; ID ""; gene_name "LOC115210924"; transcript_id "G18110.4"; uniq_trans_id "G18110.4";
NC_043000.1	PBRI	exon	115100912	115101965	.	-	.	gene_id "LOC115210924"; ID ""; gene_name "LOC115210924"; transcript_id "G18110.4"; exon_number "12"; uniq_trans_id "G18110.4";
NC_043000.1	PBRI	exon	115104317	115104450	.	-	.	gene_id "LOC115210924"; ID ""; gene_name "LOC115210924"; transcript_id "G18110.4"; exon_number "11"; uniq_trans_id "G18110.4";
NC_043000.1	PBRI	exon	115106502	115106633	.	-	.	gene_id "LOC115210924"; ID ""; gene_name "LOC115210924"; transcript_id "G18110.4"; exon_number "10"; uniq_trans_id "G18110.4";
NC_043000.1	PBRI	exon	115108107	115108218	.	-	.	gene_id "LOC115210924"; ID ""; gene_name "LOC115210924"; transcript_id "G18110.4"; exon_number "9"; uniq_trans_id "G18110.4";
NC_043000.1	PBRI	exon	115111280	115111414	.	-	.	gene_id "LOC115210924"; ID ""; gene_name "LOC115210924"; transcript_id "G18110.4"; exon_number "8"; uniq_trans_id "G18110.4";
NC_043000.1	PBRI	exon	115112550	115112636	.	-	.	gene_id "LOC115210924"; ID ""; gene_name "LOC115210924"; transcript_id "G18110.4"; exon_number "7"; uniq_trans_id "G18110.4";
NC_043000.1	PBRI	exon	115114082	115114181	.	-	.	gene_id "LOC115210924"; ID ""; gene_name "LOC115210924"; transcript_id "G18110.4"; exon_number "6"; uniq_trans_id "G18110.4";
NC_043000.1	PBRI	exon	115114456	115114510	.	-	.	gene_id "LOC115210924"; ID ""; gene_name "LOC115210924"; transcript_id "G18110.4"; exon_number "5"; uniq_trans_id "G18110.4";
NC_043000.1	PBRI	exon	115118130	115118262	.	-	.	gene_id "LOC115210924"; ID ""; gene_name "LOC115210924"; transcript_id "G18110.4"; exon_number "4"; uniq_trans_id "G18110.4";
NC_043000.1	PBRI	exon	115120597	115120666	.	-	.	gene_id "LOC115210924"; ID ""; gene_name "LOC115210924"; transcript_id "G18110.4"; exon_number "3"; uniq_trans_id "G18110.4";
NC_043000.1	PBRI	exon	115121417	115121532	.	-	.	gene_id "LOC115210924"; ID ""; gene_name "LOC115210924"; transcript_id "G18110.4"; exon_number "2"; uniq_trans_id "G18110.4";
NC_043000.1	PBRI	exon	115122290	115122525	.	-	.	gene_id "LOC115210924"; ID ""; gene_name "LOC115210924"; transcript_id "G18110.4"; exon_number "1"; uniq_trans_id "G18110.4";
NC_043000.1	Gnomon	transcript	115101302	115133108	.	-	.	gene_id "LOC115210924"; ID "XM_029779710.2"; gene_name "LOC115210924"; transcript_id "XM_029779710.2";
NC_043000.1	Gnomon	CDS	115101819	115101965	.	-	0	gene_id "LOC115210924"; db_xref "GeneID:115210924"; gbkey "CDS"; gene "LOC115210924"; ID ""; gene_name "LOC115210924"; transcript_id "XM_029779710.2"; product "glutathione reductase, mitochondrial isoform X1"; protein_id "XP_029635570.1"; exon_number "13";
NC_043000.1	Gnomon	CDS	115104317	115104450	.	-	2	gene_id "LOC115210924"; db_xref "GeneID:115210924"; gbkey "CDS"; gene "LOC115210924"; ID ""; gene_name "LOC115210924"; transcript_id "XM_029779710.2"; product "glutathione reductase, mitochondrial isoform X1"; protein_id "XP_029635570.1"; exon_number "12";
NC_043000.1	Gnomon	CDS	115106502	115106633	.	-	2	gene_id "LOC115210924"; db_xref "GeneID:115210924"; gbkey "CDS"; gene "LOC115210924"; ID ""; gene_name "LOC115210924"; transcript_id "XM_029779710.2"; product "glutathione reductase, mitochondrial isoform X1"; protein_id "XP_029635570.1"; exon_number "11";
NC_043000.1	Gnomon	CDS	115108107	115108218	.	-	0	gene_id "LOC115210924"; db_xref "GeneID:115210924"; gbkey "CDS"; gene "LOC115210924"; ID ""; gene_name "LOC115210924"; transcript_id "XM_029779710.2"; product "glutathione reductase, mitochondrial isoform X1"; protein_id "XP_029635570.1"; exon_number "10";
NC_043000.1	Gnomon	CDS	115111280	115111414	.	-	0	gene_id "LOC115210924"; db_xref "GeneID:115210924"; gbkey "CDS"; gene "LOC115210924"; ID ""; gene_name "LOC115210924"; transcript_id "XM_029779710.2"; product "glutathione reductase, mitochondrial isoform X1"; protein_id "XP_029635570.1"; exon_number "9";
NC_043000.1	Gnomon	CDS	115112550	115112636	.	-	0	gene_id "LOC115210924"; db_xref "GeneID:115210924"; gbkey "CDS"; gene "LOC115210924"; ID ""; gene_name "LOC115210924"; transcript_id "XM_029779710.2"; product "glutathione reductase, mitochondrial isoform X1"; protein_id "XP_029635570.1"; exon_number "8";
NC_043000.1	Gnomon	CDS	115114082	115114181	.	-	1	gene_id "LOC115210924"; db_xref "GeneID:115210924"; gbkey "CDS"; gene "LOC115210924"; ID ""; gene_name "LOC115210924"; transcript_id "XM_029779710.2"; product "glutathione reductase, mitochondrial isoform X1"; protein_id "XP_029635570.1"; exon_number "7";
NC_043000.1	Gnomon	CDS	115114456	115114510	.	-	2	gene_id "LOC115210924"; db_xref "GeneID:115210924"; gbkey "CDS"; gene "LOC115210924"; ID ""; gene_name "LOC115210924"; transcript_id "XM_029779710.2"; product "glutathione reductase, mitochondrial isoform X1"; protein_id "XP_029635570.1"; exon_number "6";
NC_043000.1	Gnomon	CDS	115118130	115118262	.	-	0	gene_id "LOC115210924"; db_xref "GeneID:115210924"; gbkey "CDS"; gene "LOC115210924"; ID ""; gene_name "LOC115210924"; transcript_id "XM_029779710.2"; product "glutathione reductase, mitochondrial isoform X1"; protein_id "XP_029635570.1"; exon_number "5";
NC_043000.1	Gnomon	CDS	115120597	115120666	.	-	1	gene_id "LOC115210924"; db_xref "GeneID:115210924"; gbkey "CDS"; gene "LOC115210924"; ID ""; gene_name "LOC115210924"; transcript_id "XM_029779710.2"; product "glutathione reductase, mitochondrial isoform X1"; protein_id "XP_029635570.1"; exon_number "4";
NC_043000.1	Gnomon	CDS	115121417	115121532	.	-	0	gene_id "LOC115210924"; db_xref "GeneID:115210924"; gbkey "CDS"; gene "LOC115210924"; ID ""; gene_name "LOC115210924"; transcript_id "XM_029779710.2"; product "glutathione reductase, mitochondrial isoform X1"; protein_id "XP_029635570.1"; exon_number "3";
NC_043000.1	Gnomon	CDS	115122290	115122513	.	-	2	gene_id "LOC115210924"; db_xref "GeneID:115210924"; gbkey "CDS"; gene "LOC115210924"; ID ""; gene_name "LOC115210924"; transcript_id "XM_029779710.2"; product "glutathione reductase, mitochondrial isoform X1"; protein_id "XP_029635570.1"; exon_number "2";
NC_043000.1	Gnomon	CDS	115132958	115132973	.	-	0	gene_id "LOC115210924"; db_xref "GeneID:115210924"; gbkey "CDS"; gene "LOC115210924"; ID ""; gene_name "LOC115210924"; transcript_id "XM_029779710.2"; product "glutathione reductase, mitochondrial isoform X1"; protein_id "XP_029635570.1"; exon_number "1";
NC_043000.1	Gnomon	exon	115101302	115101965	.	-	.	gene_id "LOC115210924"; db_xref "GeneID:115210924"; gbkey "mRNA"; gene "LOC115210924"; ID ""; gene_name "LOC115210924"; transcript_id "XM_029779710.2"; product "glutathione reductase, mitochondrial, transcript variant X1"; exon_number "13"; model_evidence "Supporting evidence includes similarity to: 30 Proteins, and 100% coverage of the annotated genomic feature by RNAseq alignments, including 41 samples with support for all annotated introns";
NC_043000.1	Gnomon	exon	115104317	115104450	.	-	.	gene_id "LOC115210924"; db_xref "GeneID:115210924"; gbkey "mRNA"; gene "LOC115210924"; ID ""; gene_name "LOC115210924"; transcript_id "XM_029779710.2"; product "glutathione reductase, mitochondrial, transcript variant X1"; exon_number "12"; model_evidence "Supporting evidence includes similarity to: 30 Proteins, and 100% coverage of the annotated genomic feature by RNAseq alignments, including 41 samples with support for all annotated introns";
NC_043000.1	Gnomon	exon	115106502	115106633	.	-	.	gene_id "LOC115210924"; db_xref "GeneID:115210924"; gbkey "mRNA"; gene "LOC115210924"; ID ""; gene_name "LOC115210924"; transcript_id "XM_029779710.2"; product "glutathione reductase, mitochondrial, transcript variant X1"; exon_number "11"; model_evidence "Supporting evidence includes similarity to: 30 Proteins, and 100% coverage of the annotated genomic feature by RNAseq alignments, including 41 samples with support for all annotated introns";
NC_043000.1	Gnomon	exon	115108107	115108218	.	-	.	gene_id "LOC115210924"; db_xref "GeneID:115210924"; gbkey "mRNA"; gene "LOC115210924"; ID ""; gene_name "LOC115210924"; transcript_id "XM_029779710.2"; product "glutathione reductase, mitochondrial, transcript variant X1"; exon_number "10"; model_evidence "Supporting evidence includes similarity to: 30 Proteins, and 100% coverage of the annotated genomic feature by RNAseq alignments, including 41 samples with support for all annotated introns";
NC_043000.1	Gnomon	exon	115111280	115111414	.	-	.	gene_id "LOC115210924"; db_xref "GeneID:115210924"; gbkey "mRNA"; gene "LOC115210924"; ID ""; gene_name "LOC115210924"; transcript_id "XM_029779710.2"; product "glutathione reductase, mitochondrial, transcript variant X1"; exon_number "9"; model_evidence "Supporting evidence includes similarity to: 30 Proteins, and 100% coverage of the annotated genomic feature by RNAseq alignments, including 41 samples with support for all annotated introns";
NC_043000.1	Gnomon	exon	115112550	115112636	.	-	.	gene_id "LOC115210924"; db_xref "GeneID:115210924"; gbkey "mRNA"; gene "LOC115210924"; ID ""; gene_name "LOC115210924"; transcript_id "XM_029779710.2"; product "glutathione reductase, mitochondrial, transcript variant X1"; exon_number "8"; model_evidence "Supporting evidence includes similarity to: 30 Proteins, and 100% coverage of the annotated genomic feature by RNAseq alignments, including 41 samples with support for all annotated introns";
NC_043000.1	Gnomon	exon	115114082	115114181	.	-	.	gene_id "LOC115210924"; db_xref "GeneID:115210924"; gbkey "mRNA"; gene "LOC115210924"; ID ""; gene_name "LOC115210924"; transcript_id "XM_029779710.2"; product "glutathione reductase, mitochondrial, transcript variant X1"; exon_number "7"; model_evidence "Supporting evidence includes similarity to: 30 Proteins, and 100% coverage of the annotated genomic feature by RNAseq alignments, including 41 samples with support for all annotated introns";
NC_043000.1	Gnomon	exon	115114456	115114510	.	-	.	gene_id "LOC115210924"; db_xref "GeneID:115210924"; gbkey "mRNA"; gene "LOC115210924"; ID ""; gene_name "LOC115210924"; transcript_id "XM_029779710.2"; product "glutathione reductase, mitochondrial, transcript variant X1"; exon_number "6"; model_evidence "Supporting evidence includes similarity to: 30 Proteins, and 100% coverage of the annotated genomic feature by RNAseq alignments, including 41 samples with support for all annotated introns";
NC_043000.1	Gnomon	exon	115118130	115118262	.	-	.	gene_id "LOC115210924"; db_xref "GeneID:115210924"; gbkey "mRNA"; gene "LOC115210924"; ID ""; gene_name "LOC115210924"; transcript_id "XM_029779710.2"; product "glutathione reductase, mitochondrial, transcript variant X1"; exon_number "5"; model_evidence "Supporting evidence includes similarity to: 30 Proteins, and 100% coverage of the annotated genomic feature by RNAseq alignments, including 41 samples with support for all annotated introns";
NC_043000.1	Gnomon	exon	115120597	115120666	.	-	.	gene_id "LOC115210924"; db_xref "GeneID:115210924"; gbkey "mRNA"; gene "LOC115210924"; ID ""; gene_name "LOC115210924"; transcript_id "XM_029779710.2"; product "glutathione reductase, mitochondrial, transcript variant X1"; exon_number "4"; model_evidence "Supporting evidence includes similarity to: 30 Proteins, and 100% coverage of the annotated genomic feature by RNAseq alignments, including 41 samples with support for all annotated introns";
NC_043000.1	Gnomon	exon	115121417	115121532	.	-	.	gene_id "LOC115210924"; db_xref "GeneID:115210924"; gbkey "mRNA"; gene "LOC115210924"; ID ""; gene_name "LOC115210924"; transcript_id "XM_029779710.2"; product "glutathione reductase, mitochondrial, transcript variant X1"; exon_number "3"; model_evidence "Supporting evidence includes similarity to: 30 Proteins, and 100% coverage of the annotated genomic feature by RNAseq alignments, including 41 samples with support for all annotated introns";
NC_043000.1	Gnomon	exon	115122290	115122513	.	-	.	gene_id "LOC115210924"; db_xref "GeneID:115210924"; gbkey "mRNA"; gene "LOC115210924"; ID ""; gene_name "LOC115210924"; transcript_id "XM_029779710.2"; product "glutathione reductase, mitochondrial, transcript variant X1"; exon_number "2"; model_evidence "Supporting evidence includes similarity to: 30 Proteins, and 100% coverage of the annotated genomic feature by RNAseq alignments, including 41 samples with support for all annotated introns";
NC_043000.1	Gnomon	exon	115132958	115133108	.	-	.	gene_id "LOC115210924"; db_xref "GeneID:115210924"; gbkey "mRNA"; gene "LOC115210924"; ID ""; gene_name "LOC115210924"; transcript_id "XM_029779710.2"; product "glutathione reductase, mitochondrial, transcript variant X1"; exon_number "1"; model_evidence "Supporting evidence includes similarity to: 30 Proteins, and 100% coverage of the annotated genomic feature by RNAseq alignments, including 41 samples with support for all annotated introns";
NC_043000.1	Gnomon	start_codon	115132971	115132973	.	-	0	gene_id "LOC115210924"; db_xref "GeneID:115210924"; gbkey "CDS"; gene "LOC115210924"; ID ""; gene_name "LOC115210924"; transcript_id "XM_029779710.2"; product "glutathione reductase, mitochondrial isoform X1"; protein_id "XP_029635570.1"; exon_number "1";
NC_043000.1	Gnomon	stop_codon	115101816	115101818	.	-	0	gene_id "LOC115210924"; db_xref "GeneID:115210924"; gbkey "CDS"; gene "LOC115210924"; ID ""; gene_name "LOC115210924"; transcript_id "XM_029779710.2"; product "glutathione reductase, mitochondrial isoform X1"; protein_id "XP_029635570.1"; exon_number "13";
NC_043000.1	Gnomon	transcript	115101302	115123843	.	-	.	gene_id "LOC115210924"; ID "XM_029779713.2"; gene_name "LOC115210924"; transcript_id "XM_029779713.2";
NC_043000.1	Gnomon	CDS	115101819	115101965	.	-	0	gene_id "LOC115210924"; db_xref "GeneID:115210924"; gbkey "CDS"; gene "LOC115210924"; ID ""; gene_name "LOC115210924"; transcript_id "XM_029779713.2"; product "glutathione reductase, mitochondrial isoform X2"; protein_id "XP_029635573.1"; exon_number "13";
NC_043000.1	Gnomon	CDS	115104317	115104450	.	-	2	gene_id "LOC115210924"; db_xref "GeneID:115210924"; gbkey "CDS"; gene "LOC115210924"; ID ""; gene_name "LOC115210924"; transcript_id "XM_029779713.2"; product "glutathione reductase, mitochondrial isoform X2"; protein_id "XP_029635573.1"; exon_number "12";
NC_043000.1	Gnomon	CDS	115106502	115106633	.	-	2	gene_id "LOC115210924"; db_xref "GeneID:115210924"; gbkey "CDS"; gene "LOC115210924"; ID ""; gene_name "LOC115210924"; transcript_id "XM_029779713.2"; product "glutathione reductase, mitochondrial isoform X2"; protein_id "XP_029635573.1"; exon_number "11";
NC_043000.1	Gnomon	CDS	115108107	115108218	.	-	0	gene_id "LOC115210924"; db_xref "GeneID:115210924"; gbkey "CDS"; gene "LOC115210924"; ID ""; gene_name "LOC115210924"; transcript_id "XM_029779713.2"; product "glutathione reductase, mitochondrial isoform X2"; protein_id "XP_029635573.1"; exon_number "10";
NC_043000.1	Gnomon	CDS	115111280	115111414	.	-	0	gene_id "LOC115210924"; db_xref "GeneID:115210924"; gbkey "CDS"; gene "LOC115210924"; ID ""; gene_name "LOC115210924"; transcript_id "XM_029779713.2"; product "glutathione reductase, mitochondrial isoform X2"; protein_id "XP_029635573.1"; exon_number "9";
NC_043000.1	Gnomon	CDS	115112550	115112636	.	-	0	gene_id "LOC115210924"; db_xref "GeneID:115210924"; gbkey "CDS"; gene "LOC115210924"; ID ""; gene_name "LOC115210924"; transcript_id "XM_029779713.2"; product "glutathione reductase, mitochondrial isoform X2"; protein_id "XP_029635573.1"; exon_number "8";
NC_043000.1	Gnomon	CDS	115114082	115114181	.	-	1	gene_id "LOC115210924"; db_xref "GeneID:115210924"; gbkey "CDS"; gene "LOC115210924"; ID ""; gene_name "LOC115210924"; transcript_id "XM_029779713.2"; product "glutathione reductase, mitochondrial isoform X2"; protein_id "XP_029635573.1"; exon_number "7";
NC_043000.1	Gnomon	CDS	115114456	115114510	.	-	2	gene_id "LOC115210924"; db_xref "GeneID:115210924"; gbkey "CDS"; gene "LOC115210924"; ID ""; gene_name "LOC115210924"; transcript_id "XM_029779713.2"; product "glutathione reductase, mitochondrial isoform X2"; protein_id "XP_029635573.1"; exon_number "6";
NC_043000.1	Gnomon	CDS	115118130	115118262	.	-	0	gene_id "LOC115210924"; db_xref "GeneID:115210924"; gbkey "CDS"; gene "LOC115210924"; ID ""; gene_name "LOC115210924"; transcript_id "XM_029779713.2"; product "glutathione reductase, mitochondrial isoform X2"; protein_id "XP_029635573.1"; exon_number "5";
NC_043000.1	Gnomon	CDS	115120597	115120666	.	-	1	gene_id "LOC115210924"; db_xref "GeneID:115210924"; gbkey "CDS"; gene "LOC115210924"; ID ""; gene_name "LOC115210924"; transcript_id "XM_029779713.2"; product "glutathione reductase, mitochondrial isoform X2"; protein_id "XP_029635573.1"; exon_number "4";
NC_043000.1	Gnomon	CDS	115121417	115121532	.	-	0	gene_id "LOC115210924"; db_xref "GeneID:115210924"; gbkey "CDS"; gene "LOC115210924"; ID ""; gene_name "LOC115210924"; transcript_id "XM_029779713.2"; product "glutathione reductase, mitochondrial isoform X2"; protein_id "XP_029635573.1"; exon_number "3";
NC_043000.1	Gnomon	CDS	115122290	115122442	.	-	0	gene_id "LOC115210924"; db_xref "GeneID:115210924"; gbkey "CDS"; gene "LOC115210924"; ID ""; gene_name "LOC115210924"; transcript_id "XM_029779713.2"; product "glutathione reductase, mitochondrial isoform X2"; protein_id "XP_029635573.1"; exon_number "2";
NC_043000.1	Gnomon	exon	115101302	115101965	.	-	.	gene_id "LOC115210924"; db_xref "GeneID:115210924"; gbkey "mRNA"; gene "LOC115210924"; ID ""; gene_name "LOC115210924"; transcript_id "XM_029779713.2"; product "glutathione reductase, mitochondrial, transcript variant X3"; exon_number "13"; model_evidence "Supporting evidence includes similarity to: 30 Proteins, and 100% coverage of the annotated genomic feature by RNAseq alignments, including 14 samples with support for all annotated introns";
NC_043000.1	Gnomon	exon	115104317	115104450	.	-	.	gene_id "LOC115210924"; db_xref "GeneID:115210924"; gbkey "mRNA"; gene "LOC115210924"; ID ""; gene_name "LOC115210924"; transcript_id "XM_029779713.2"; product "glutathione reductase, mitochondrial, transcript variant X3"; exon_number "12"; model_evidence "Supporting evidence includes similarity to: 30 Proteins, and 100% coverage of the annotated genomic feature by RNAseq alignments, including 14 samples with support for all annotated introns";
NC_043000.1	Gnomon	exon	115106502	115106633	.	-	.	gene_id "LOC115210924"; db_xref "GeneID:115210924"; gbkey "mRNA"; gene "LOC115210924"; ID ""; gene_name "LOC115210924"; transcript_id "XM_029779713.2"; product "glutathione reductase, mitochondrial, transcript variant X3"; exon_number "11"; model_evidence "Supporting evidence includes similarity to: 30 Proteins, and 100% coverage of the annotated genomic feature by RNAseq alignments, including 14 samples with support for all annotated introns";
NC_043000.1	Gnomon	exon	115108107	115108218	.	-	.	gene_id "LOC115210924"; db_xref "GeneID:115210924"; gbkey "mRNA"; gene "LOC115210924"; ID ""; gene_name "LOC115210924"; transcript_id "XM_029779713.2"; product "glutathione reductase, mitochondrial, transcript variant X3"; exon_number "10"; model_evidence "Supporting evidence includes similarity to: 30 Proteins, and 100% coverage of the annotated genomic feature by RNAseq alignments, including 14 samples with support for all annotated introns";
NC_043000.1	Gnomon	exon	115111280	115111414	.	-	.	gene_id "LOC115210924"; db_xref "GeneID:115210924"; gbkey "mRNA"; gene "LOC115210924"; ID ""; gene_name "LOC115210924"; transcript_id "XM_029779713.2"; product "glutathione reductase, mitochondrial, transcript variant X3"; exon_number "9"; model_evidence "Supporting evidence includes similarity to: 30 Proteins, and 100% coverage of the annotated genomic feature by RNAseq alignments, including 14 samples with support for all annotated introns";
NC_043000.1	Gnomon	exon	115112550	115112636	.	-	.	gene_id "LOC115210924"; db_xref "GeneID:115210924"; gbkey "mRNA"; gene "LOC115210924"; ID ""; gene_name "LOC115210924"; transcript_id "XM_029779713.2"; product "glutathione reductase, mitochondrial, transcript variant X3"; exon_number "8"; model_evidence "Supporting evidence includes similarity to: 30 Proteins, and 100% coverage of the annotated genomic feature by RNAseq alignments, including 14 samples with support for all annotated introns";
NC_043000.1	Gnomon	exon	115114082	115114181	.	-	.	gene_id "LOC115210924"; db_xref "GeneID:115210924"; gbkey "mRNA"; gene "LOC115210924"; ID ""; gene_name "LOC115210924"; transcript_id "XM_029779713.2"; product "glutathione reductase, mitochondrial, transcript variant X3"; exon_number "7"; model_evidence "Supporting evidence includes similarity to: 30 Proteins, and 100% coverage of the annotated genomic feature by RNAseq alignments, including 14 samples with support for all annotated introns";
NC_043000.1	Gnomon	exon	115114456	115114510	.	-	.	gene_id "LOC115210924"; db_xref "GeneID:115210924"; gbkey "mRNA"; gene "LOC115210924"; ID ""; gene_name "LOC115210924"; transcript_id "XM_029779713.2"; product "glutathione reductase, mitochondrial, transcript variant X3"; exon_number "6"; model_evidence "Supporting evidence includes similarity to: 30 Proteins, and 100% coverage of the annotated genomic feature by RNAseq alignments, including 14 samples with support for all annotated introns";
NC_043000.1	Gnomon	exon	115118130	115118262	.	-	.	gene_id "LOC115210924"; db_xref "GeneID:115210924"; gbkey "mRNA"; gene "LOC115210924"; ID ""; gene_name "LOC115210924"; transcript_id "XM_029779713.2"; product "glutathione reductase, mitochondrial, transcript variant X3"; exon_number "5"; model_evidence "Supporting evidence includes similarity to: 30 Proteins, and 100% coverage of the annotated genomic feature by RNAseq alignments, including 14 samples with support for all annotated introns";
NC_043000.1	Gnomon	exon	115120597	115120666	.	-	.	gene_id "LOC115210924"; db_xref "GeneID:115210924"; gbkey "mRNA"; gene "LOC115210924"; ID ""; gene_name "LOC115210924"; transcript_id "XM_029779713.2"; product "glutathione reductase, mitochondrial, transcript variant X3"; exon_number "4"; model_evidence "Supporting evidence includes similarity to: 30 Proteins, and 100% coverage of the annotated genomic feature by RNAseq alignments, including 14 samples with support for all annotated introns";
NC_043000.1	Gnomon	exon	115121417	115121532	.	-	.	gene_id "LOC115210924"; db_xref "GeneID:115210924"; gbkey "mRNA"; gene "LOC115210924"; ID ""; gene_name "LOC115210924"; transcript_id "XM_029779713.2"; product "glutathione reductase, mitochondrial, transcript variant X3"; exon_number "3"; model_evidence "Supporting evidence includes similarity to: 30 Proteins, and 100% coverage of the annotated genomic feature by RNAseq alignments, including 14 samples with support for all annotated introns";
NC_043000.1	Gnomon	exon	115122290	115122513	.	-	.	gene_id "LOC115210924"; db_xref "GeneID:115210924"; gbkey "mRNA"; gene "LOC115210924"; ID ""; gene_name "LOC115210924"; transcript_id "XM_029779713.2"; product "glutathione reductase, mitochondrial, transcript variant X3"; exon_number "2"; model_evidence "Supporting evidence includes similarity to: 30 Proteins, and 100% coverage of the annotated genomic feature by RNAseq alignments, including 14 samples with support for all annotated introns";
NC_043000.1	Gnomon	exon	115123699	115123843	.	-	.	gene_id "LOC115210924"; db_xref "GeneID:115210924"; gbkey "mRNA"; gene "LOC115210924"; ID ""; gene_name "LOC115210924"; transcript_id "XM_029779713.2"; product "glutathione reductase, mitochondrial, transcript variant X3"; exon_number "1"; model_evidence "Supporting evidence includes similarity to: 30 Proteins, and 100% coverage of the annotated genomic feature by RNAseq alignments, including 14 samples with support for all annotated introns";
NC_043000.1	Gnomon	start_codon	115122440	115122442	.	-	0	gene_id "LOC115210924"; db_xref "GeneID:115210924"; gbkey "CDS"; gene "LOC115210924"; ID ""; gene_name "LOC115210924"; transcript_id "XM_029779713.2"; product "glutathione reductase, mitochondrial isoform X2"; protein_id "XP_029635573.1"; exon_number "2";
NC_043000.1	Gnomon	stop_codon	115101816	115101818	.	-	0	gene_id "LOC115210924"; db_xref "GeneID:115210924"; gbkey "CDS"; gene "LOC115210924"; ID ""; gene_name "LOC115210924"; transcript_id "XM_029779713.2"; product "glutathione reductase, mitochondrial isoform X2"; protein_id "XP_029635573.1"; exon_number "13";
NC_043000.1	Gnomon	transcript	115101302	115123345	.	-	.	gene_id "LOC115210924"; ID "XM_036502396.1"; gene_name "LOC115210924"; transcript_id "XM_036502396.1";
NC_043000.1	Gnomon	CDS	115101819	115101965	.	-	0	gene_id "LOC115210924"; db_xref "GeneID:115210924"; gbkey "CDS"; gene "LOC115210924"; ID ""; gene_name "LOC115210924"; transcript_id "XM_036502396.1"; product "glutathione reductase, mitochondrial isoform X2"; protein_id "XP_036358289.1"; exon_number "13";
NC_043000.1	Gnomon	CDS	115104317	115104450	.	-	2	gene_id "LOC115210924"; db_xref "GeneID:115210924"; gbkey "CDS"; gene "LOC115210924"; ID ""; gene_name "LOC115210924"; transcript_id "XM_036502396.1"; product "glutathione reductase, mitochondrial isoform X2"; protein_id "XP_036358289.1"; exon_number "12";
NC_043000.1	Gnomon	CDS	115106502	115106633	.	-	2	gene_id "LOC115210924"; db_xref "GeneID:115210924"; gbkey "CDS"; gene "LOC115210924"; ID ""; gene_name "LOC115210924"; transcript_id "XM_036502396.1"; product "glutathione reductase, mitochondrial isoform X2"; protein_id "XP_036358289.1"; exon_number "11";
NC_043000.1	Gnomon	CDS	115108107	115108218	.	-	0	gene_id "LOC115210924"; db_xref "GeneID:115210924"; gbkey "CDS"; gene "LOC115210924"; ID ""; gene_name "LOC115210924"; transcript_id "XM_036502396.1"; product "glutathione reductase, mitochondrial isoform X2"; protein_id "XP_036358289.1"; exon_number "10";
NC_043000.1	Gnomon	CDS	115111280	115111414	.	-	0	gene_id "LOC115210924"; db_xref "GeneID:115210924"; gbkey "CDS"; gene "LOC115210924"; ID ""; gene_name "LOC115210924"; transcript_id "XM_036502396.1"; product "glutathione reductase, mitochondrial isoform X2"; protein_id "XP_036358289.1"; exon_number "9";
NC_043000.1	Gnomon	CDS	115112550	115112636	.	-	0	gene_id "LOC115210924"; db_xref "GeneID:115210924"; gbkey "CDS"; gene "LOC115210924"; ID ""; gene_name "LOC115210924"; transcript_id "XM_036502396.1"; product "glutathione reductase, mitochondrial isoform X2"; protein_id "XP_036358289.1"; exon_number "8";
NC_043000.1	Gnomon	CDS	115114082	115114181	.	-	1	gene_id "LOC115210924"; db_xref "GeneID:115210924"; gbkey "CDS"; gene "LOC115210924"; ID ""; gene_name "LOC115210924"; transcript_id "XM_036502396.1"; product "glutathione reductase, mitochondrial isoform X2"; protein_id "XP_036358289.1"; exon_number "7";
NC_043000.1	Gnomon	CDS	115114456	115114510	.	-	2	gene_id "LOC115210924"; db_xref "GeneID:115210924"; gbkey "CDS"; gene "LOC115210924"; ID ""; gene_name "LOC115210924"; transcript_id "XM_036502396.1"; product "glutathione reductase, mitochondrial isoform X2"; protein_id "XP_036358289.1"; exon_number "6";
NC_043000.1	Gnomon	CDS	115118130	115118262	.	-	0	gene_id "LOC115210924"; db_xref "GeneID:115210924"; gbkey "CDS"; gene "LOC115210924"; ID ""; gene_name "LOC115210924"; transcript_id "XM_036502396.1"; product "glutathione reductase, mitochondrial isoform X2"; protein_id "XP_036358289.1"; exon_number "5";
NC_043000.1	Gnomon	CDS	115120597	115120666	.	-	1	gene_id "LOC115210924"; db_xref "GeneID:115210924"; gbkey "CDS"; gene "LOC115210924"; ID ""; gene_name "LOC115210924"; transcript_id "XM_036502396.1"; product "glutathione reductase, mitochondrial isoform X2"; protein_id "XP_036358289.1"; exon_number "4";
NC_043000.1	Gnomon	CDS	115121417	115121532	.	-	0	gene_id "LOC115210924"; db_xref "GeneID:115210924"; gbkey "CDS"; gene "LOC115210924"; ID ""; gene_name "LOC115210924"; transcript_id "XM_036502396.1"; product "glutathione reductase, mitochondrial isoform X2"; protein_id "XP_036358289.1"; exon_number "3";
NC_043000.1	Gnomon	CDS	115122290	115122442	.	-	0	gene_id "LOC115210924"; db_xref "GeneID:115210924"; gbkey "CDS"; gene "LOC115210924"; ID ""; gene_name "LOC115210924"; transcript_id "XM_036502396.1"; product "glutathione reductase, mitochondrial isoform X2"; protein_id "XP_036358289.1"; exon_number "2";
NC_043000.1	Gnomon	exon	115101302	115101965	.	-	.	gene_id "LOC115210924"; db_xref "GeneID:115210924"; gbkey "mRNA"; gene "LOC115210924"; ID ""; gene_name "LOC115210924"; transcript_id "XM_036502396.1"; product "glutathione reductase, mitochondrial, transcript variant X2"; exon_number "13"; model_evidence "Supporting evidence includes similarity to: 30 Proteins, and 100% coverage of the annotated genomic feature by RNAseq alignments, including 24 samples with support for all annotated introns";
NC_043000.1	Gnomon	exon	115104317	115104450	.	-	.	gene_id "LOC115210924"; db_xref "GeneID:115210924"; gbkey "mRNA"; gene "LOC115210924"; ID ""; gene_name "LOC115210924"; transcript_id "XM_036502396.1"; product "glutathione reductase, mitochondrial, transcript variant X2"; exon_number "12"; model_evidence "Supporting evidence includes similarity to: 30 Proteins, and 100% coverage of the annotated genomic feature by RNAseq alignments, including 24 samples with support for all annotated introns";
NC_043000.1	Gnomon	exon	115106502	115106633	.	-	.	gene_id "LOC115210924"; db_xref "GeneID:115210924"; gbkey "mRNA"; gene "LOC115210924"; ID ""; gene_name "LOC115210924"; transcript_id "XM_036502396.1"; product "glutathione reductase, mitochondrial, transcript variant X2"; exon_number "11"; model_evidence "Supporting evidence includes similarity to: 30 Proteins, and 100% coverage of the annotated genomic feature by RNAseq alignments, including 24 samples with support for all annotated introns";
NC_043000.1	Gnomon	exon	115108107	115108218	.	-	.	gene_id "LOC115210924"; db_xref "GeneID:115210924"; gbkey "mRNA"; gene "LOC115210924"; ID ""; gene_name "LOC115210924"; transcript_id "XM_036502396.1"; product "glutathione reductase, mitochondrial, transcript variant X2"; exon_number "10"; model_evidence "Supporting evidence includes similarity to: 30 Proteins, and 100% coverage of the annotated genomic feature by RNAseq alignments, including 24 samples with support for all annotated introns";
NC_043000.1	Gnomon	exon	115111280	115111414	.	-	.	gene_id "LOC115210924"; db_xref "GeneID:115210924"; gbkey "mRNA"; gene "LOC115210924"; ID ""; gene_name "LOC115210924"; transcript_id "XM_036502396.1"; product "glutathione reductase, mitochondrial, transcript variant X2"; exon_number "9"; model_evidence "Supporting evidence includes similarity to: 30 Proteins, and 100% coverage of the annotated genomic feature by RNAseq alignments, including 24 samples with support for all annotated introns";
NC_043000.1	Gnomon	exon	115112550	115112636	.	-	.	gene_id "LOC115210924"; db_xref "GeneID:115210924"; gbkey "mRNA"; gene "LOC115210924"; ID ""; gene_name "LOC115210924"; transcript_id "XM_036502396.1"; product "glutathione reductase, mitochondrial, transcript variant X2"; exon_number "8"; model_evidence "Supporting evidence includes similarity to: 30 Proteins, and 100% coverage of the annotated genomic feature by RNAseq alignments, including 24 samples with support for all annotated introns";
NC_043000.1	Gnomon	exon	115114082	115114181	.	-	.	gene_id "LOC115210924"; db_xref "GeneID:115210924"; gbkey "mRNA"; gene "LOC115210924"; ID ""; gene_name "LOC115210924"; transcript_id "XM_036502396.1"; product "glutathione reductase, mitochondrial, transcript variant X2"; exon_number "7"; model_evidence "Supporting evidence includes similarity to: 30 Proteins, and 100% coverage of the annotated genomic feature by RNAseq alignments, including 24 samples with support for all annotated introns";
NC_043000.1	Gnomon	exon	115114456	115114510	.	-	.	gene_id "LOC115210924"; db_xref "GeneID:115210924"; gbkey "mRNA"; gene "LOC115210924"; ID ""; gene_name "LOC115210924"; transcript_id "XM_036502396.1"; product "glutathione reductase, mitochondrial, transcript variant X2"; exon_number "6"; model_evidence "Supporting evidence includes similarity to: 30 Proteins, and 100% coverage of the annotated genomic feature by RNAseq alignments, including 24 samples with support for all annotated introns";
NC_043000.1	Gnomon	exon	115118130	115118262	.	-	.	gene_id "LOC115210924"; db_xref "GeneID:115210924"; gbkey "mRNA"; gene "LOC115210924"; ID ""; gene_name "LOC115210924"; transcript_id "XM_036502396.1"; product "glutathione reductase, mitochondrial, transcript variant X2"; exon_number "5"; model_evidence "Supporting evidence includes similarity to: 30 Proteins, and 100% coverage of the annotated genomic feature by RNAseq alignments, including 24 samples with support for all annotated introns";
NC_043000.1	Gnomon	exon	115120597	115120666	.	-	.	gene_id "LOC115210924"; db_xref "GeneID:115210924"; gbkey "mRNA"; gene "LOC115210924"; ID ""; gene_name "LOC115210924"; transcript_id "XM_036502396.1"; product "glutathione reductase, mitochondrial, transcript variant X2"; exon_number "4"; model_evidence "Supporting evidence includes similarity to: 30 Proteins, and 100% coverage of the annotated genomic feature by RNAseq alignments, including 24 samples with support for all annotated introns";
NC_043000.1	Gnomon	exon	115121417	115121532	.	-	.	gene_id "LOC115210924"; db_xref "GeneID:115210924"; gbkey "mRNA"; gene "LOC115210924"; ID ""; gene_name "LOC115210924"; transcript_id "XM_036502396.1"; product "glutathione reductase, mitochondrial, transcript variant X2"; exon_number "3"; model_evidence "Supporting evidence includes similarity to: 30 Proteins, and 100% coverage of the annotated genomic feature by RNAseq alignments, including 24 samples with support for all annotated introns";
NC_043000.1	Gnomon	exon	115122290	115122513	.	-	.	gene_id "LOC115210924"; db_xref "GeneID:115210924"; gbkey "mRNA"; gene "LOC115210924"; ID ""; gene_name "LOC115210924"; transcript_id "XM_036502396.1"; product "glutathione reductase, mitochondrial, transcript variant X2"; exon_number "2"; model_evidence "Supporting evidence includes similarity to: 30 Proteins, and 100% coverage of the annotated genomic feature by RNAseq alignments, including 24 samples with support for all annotated introns";
NC_043000.1	Gnomon	exon	115123236	115123345	.	-	.	gene_id "LOC115210924"; db_xref "GeneID:115210924"; gbkey "mRNA"; gene "LOC115210924"; ID ""; gene_name "LOC115210924"; transcript_id "XM_036502396.1"; product "glutathione reductase, mitochondrial, transcript variant X2"; exon_number "1"; model_evidence "Supporting evidence includes similarity to: 30 Proteins, and 100% coverage of the annotated genomic feature by RNAseq alignments, including 24 samples with support for all annotated introns";
NC_043000.1	Gnomon	start_codon	115122440	115122442	.	-	0	gene_id "LOC115210924"; db_xref "GeneID:115210924"; gbkey "CDS"; gene "LOC115210924"; ID ""; gene_name "LOC115210924"; transcript_id "XM_036502396.1"; product "glutathione reductase, mitochondrial isoform X2"; protein_id "XP_036358289.1"; exon_number "2";
NC_043000.1	Gnomon	stop_codon	115101816	115101818	.	-	0	gene_id "LOC115210924"; db_xref "GeneID:115210924"; gbkey "CDS"; gene "LOC115210924"; ID ""; gene_name "LOC115210924"; transcript_id "XM_036502396.1"; product "glutathione reductase, mitochondrial isoform X2"; protein_id "XP_036358289.1"; exon_number "13";
NC_043000.1	Gnomon	gene	5863164	5887235	.	-	.	gene_id "LOC115210925"; db_xref "GeneID:115210925"; gbkey "Gene"; gene "LOC115210925"; gene_biotype "protein_coding"; ID ""; gene_name "LOC115210925";
NC_043000.1	PBRI	transcript	5863164	5887182	.	-	.	gene_id "LOC115210925"; ID ""; gene_name "LOC115210925"; transcript_id "G14989.1"; uniq_trans_id "G14989.1";
NC_043000.1	PBRI	exon	5863164	5863563	.	-	.	gene_id "LOC115210925"; ID ""; gene_name "LOC115210925"; transcript_id "G14989.1"; exon_number "3"; uniq_trans_id "G14989.1";
NC_043000.1	PBRI	exon	5865107	5865269	.	-	.	gene_id "LOC115210925"; ID ""; gene_name "LOC115210925"; transcript_id "G14989.1"; exon_number "2"; uniq_trans_id "G14989.1";
NC_043000.1	PBRI	exon	5887129	5887182	.	-	.	gene_id "LOC115210925"; ID ""; gene_name "LOC115210925"; transcript_id "G14989.1"; exon_number "1"; uniq_trans_id "G14989.1";
NC_043000.1	Gnomon	transcript	5863168	5887235	.	-	.	gene_id "LOC115210925"; ID "XM_029779714.2"; gene_name "LOC115210925"; transcript_id "XM_029779714.2";
NC_043000.1	Gnomon	CDS	5863287	5863563	.	-	1	gene_id "LOC115210925"; db_xref "GeneID:115210925"; gbkey "CDS"; gene "LOC115210925"; ID ""; gene_name "LOC115210925"; transcript_id "XM_029779714.2"; product "anaphase-promoting complex subunit 10"; protein_id "XP_029635574.1"; exon_number "4";
NC_043000.1	Gnomon	CDS	5865107	5865269	.	-	2	gene_id "LOC115210925"; db_xref "GeneID:115210925"; gbkey "CDS"; gene "LOC115210925"; ID ""; gene_name "LOC115210925"; transcript_id "XM_029779714.2"; product "anaphase-promoting complex subunit 10"; protein_id "XP_029635574.1"; exon_number "3";
NC_043000.1	Gnomon	CDS	5879832	5879946	.	-	0	gene_id "LOC115210925"; db_xref "GeneID:115210925"; gbkey "CDS"; gene "LOC115210925"; ID ""; gene_name "LOC115210925"; transcript_id "XM_029779714.2"; product "anaphase-promoting complex subunit 10"; protein_id "XP_029635574.1"; exon_number "2";
NC_043000.1	Gnomon	exon	5863168	5863563	.	-	.	gene_id "LOC115210925"; db_xref "GeneID:115210925"; gbkey "mRNA"; gene "LOC115210925"; ID ""; gene_name "LOC115210925"; transcript_id "XM_029779714.2"; product "anaphase-promoting complex subunit 10"; exon_number "4"; model_evidence "Supporting evidence includes similarity to: 10 Proteins, and 100% coverage of the annotated genomic feature by RNAseq alignments, including 38 samples with support for all annotated introns";
NC_043000.1	Gnomon	exon	5865107	5865269	.	-	.	gene_id "LOC115210925"; db_xref "GeneID:115210925"; gbkey "mRNA"; gene "LOC115210925"; ID ""; gene_name "LOC115210925"; transcript_id "XM_029779714.2"; product "anaphase-promoting complex subunit 10"; exon_number "3"; model_evidence "Supporting evidence includes similarity to: 10 Proteins, and 100% coverage of the annotated genomic feature by RNAseq alignments, including 38 samples with support for all annotated introns";
NC_043000.1	Gnomon	exon	5879832	5879978	.	-	.	gene_id "LOC115210925"; db_xref "GeneID:115210925"; gbkey "mRNA"; gene "LOC115210925"; ID ""; gene_name "LOC115210925"; transcript_id "XM_029779714.2"; product "anaphase-promoting complex subunit 10"; exon_number "2"; model_evidence "Supporting evidence includes similarity to: 10 Proteins, and 100% coverage of the annotated genomic feature by RNAseq alignments, including 38 samples with support for all annotated introns";
NC_043000.1	Gnomon	exon	5887129	5887235	.	-	.	gene_id "LOC115210925"; db_xref "GeneID:115210925"; gbkey "mRNA"; gene "LOC115210925"; ID ""; gene_name "LOC115210925"; transcript_id "XM_029779714.2"; product "anaphase-promoting complex subunit 10"; exon_number "1"; model_evidence "Supporting evidence includes similarity to: 10 Proteins, and 100% coverage of the annotated genomic feature by RNAseq alignments, including 38 samples with support for all annotated introns";
NC_043000.1	Gnomon	start_codon	5879944	5879946	.	-	0	gene_id "LOC115210925"; db_xref "GeneID:115210925"; gbkey "CDS"; gene "LOC115210925"; ID ""; gene_name "LOC115210925"; transcript_id "XM_029779714.2"; product "anaphase-promoting complex subunit 10"; protein_id "XP_029635574.1"; exon_number "2";
NC_043000.1	Gnomon	stop_codon	5863284	5863286	.	-	0	gene_id "LOC115210925"; db_xref "GeneID:115210925"; gbkey "CDS"; gene "LOC115210925"; ID ""; gene_name "LOC115210925"; transcript_id "XM_029779714.2"; product "anaphase-promoting complex subunit 10"; protein_id "XP_029635574.1"; exon_number "4";
NC_043000.1	Gnomon	gene	73651370	73723332	.	-	.	gene_id "LOC115210926"; db_xref "GeneID:115210926"; gbkey "Gene"; gene "LOC115210926"; gene_biotype "protein_coding"; ID ""; gene_name "LOC115210926";
NC_043000.1	Gnomon~FLAMseq	transcript	73651370	73723332	.	-	.	gene_id "LOC115210926"; ID "XM_029779715.2"; gene_name "LOC115210926"; transcript_id "FLAMseq_ext~XM_029779715.2"; three_prime_ext "4";
NC_043000.1	Gnomon~FLAMseq	exon	73651374	73654241	.	-	.	gene_id "LOC115210926"; db_xref "GeneID:115210926"; gbkey "mRNA"; gene "LOC115210926"; ID ""; gene_name "LOC115210926"; transcript_id "FLAMseq_ext~XM_029779715.2"; product "calcium-dependent protein kinase 12, transcript variant X1"; exon_number "4"; model_evidence "Supporting evidence includes similarity to: 1 Protein, and 100% coverage of the annotated genomic feature by RNAseq alignments, including 34 samples with support for all annotated introns";
NC_043000.1	Gnomon~FLAMseq	exon	73657861	73657955	.	-	.	gene_id "LOC115210926"; db_xref "GeneID:115210926"; gbkey "mRNA"; gene "LOC115210926"; ID ""; gene_name "LOC115210926"; transcript_id "FLAMseq_ext~XM_029779715.2"; product "calcium-dependent protein kinase 12, transcript variant X1"; exon_number "3"; model_evidence "Supporting evidence includes similarity to: 1 Protein, and 100% coverage of the annotated genomic feature by RNAseq alignments, including 34 samples with support for all annotated introns";
NC_043000.1	Gnomon~FLAMseq	exon	73662077	73662272	.	-	.	gene_id "LOC115210926"; db_xref "GeneID:115210926"; gbkey "mRNA"; gene "LOC115210926"; ID ""; gene_name "LOC115210926"; transcript_id "FLAMseq_ext~XM_029779715.2"; product "calcium-dependent protein kinase 12, transcript variant X1"; exon_number "2"; model_evidence "Supporting evidence includes similarity to: 1 Protein, and 100% coverage of the annotated genomic feature by RNAseq alignments, including 34 samples with support for all annotated introns";
NC_043000.1	Gnomon~FLAMseq	exon	73723160	73723332	.	-	.	gene_id "LOC115210926"; db_xref "GeneID:115210926"; gbkey "mRNA"; gene "LOC115210926"; ID ""; gene_name "LOC115210926"; transcript_id "FLAMseq_ext~XM_029779715.2"; product "calcium-dependent protein kinase 12, transcript variant X1"; exon_number "1"; model_evidence "Supporting evidence includes similarity to: 1 Protein, and 100% coverage of the annotated genomic feature by RNAseq alignments, including 34 samples with support for all annotated introns";
NC_043000.1	Gnomon~FLAMseq	exon	73651370	73654241	.	-	.	gene_id "LOC115210926"; db_xref "GeneID:115210926"; gbkey "mRNA"; gene "LOC115210926"; ID ""; gene_name "LOC115210926"; transcript_id "FLAMseq_ext~XM_029779715.2"; product "calcium-dependent protein kinase 12"; exon_number "4"; model_evidence "Supporting evidence includes similarity to: 1 Protein, and 100% coverage of the annotated genomic feature by RNAseq alignments"; three_prime_ext "4";
NC_043000.1	Gnomon	transcript	73651374	73723332	.	-	.	gene_id "LOC115210926"; ID "XM_029779715.2"; gene_name "LOC115210926"; transcript_id "XM_029779715.2";
NC_043000.1	Gnomon	CDS	73654043	73654241	.	-	1	gene_id "LOC115210926"; db_xref "GeneID:115210926"; gbkey "CDS"; gene "LOC115210926"; ID ""; gene_name "LOC115210926"; transcript_id "XM_029779715.2"; product "calcium-dependent protein kinase 12 isoform X1"; protein_id "XP_029635575.1"; exon_number "4";
NC_043000.1	Gnomon	CDS	73657861	73657955	.	-	0	gene_id "LOC115210926"; db_xref "GeneID:115210926"; gbkey "CDS"; gene "LOC115210926"; ID ""; gene_name "LOC115210926"; transcript_id "XM_029779715.2"; product "calcium-dependent protein kinase 12 isoform X1"; protein_id "XP_029635575.1"; exon_number "3";
NC_043000.1	Gnomon	CDS	73662077	73662272	.	-	1	gene_id "LOC115210926"; db_xref "GeneID:115210926"; gbkey "CDS"; gene "LOC115210926"; ID ""; gene_name "LOC115210926"; transcript_id "XM_029779715.2"; product "calcium-dependent protein kinase 12 isoform X1"; protein_id "XP_029635575.1"; exon_number "2";
NC_043000.1	Gnomon	CDS	73723160	73723176	.	-	0	gene_id "LOC115210926"; db_xref "GeneID:115210926"; gbkey "CDS"; gene "LOC115210926"; ID ""; gene_name "LOC115210926"; transcript_id "XM_029779715.2"; product "calcium-dependent protein kinase 12 isoform X1"; protein_id "XP_029635575.1"; exon_number "1";
NC_043000.1	Gnomon	exon	73651374	73654241	.	-	.	gene_id "LOC115210926"; db_xref "GeneID:115210926"; gbkey "mRNA"; gene "LOC115210926"; ID ""; gene_name "LOC115210926"; transcript_id "XM_029779715.2"; product "calcium-dependent protein kinase 12, transcript variant X1"; exon_number "4"; model_evidence "Supporting evidence includes similarity to: 1 Protein, and 100% coverage of the annotated genomic feature by RNAseq alignments, including 34 samples with support for all annotated introns";
NC_043000.1	Gnomon	exon	73657861	73657955	.	-	.	gene_id "LOC115210926"; db_xref "GeneID:115210926"; gbkey "mRNA"; gene "LOC115210926"; ID ""; gene_name "LOC115210926"; transcript_id "XM_029779715.2"; product "calcium-dependent protein kinase 12, transcript variant X1"; exon_number "3"; model_evidence "Supporting evidence includes similarity to: 1 Protein, and 100% coverage of the annotated genomic feature by RNAseq alignments, including 34 samples with support for all annotated introns";
NC_043000.1	Gnomon	exon	73662077	73662272	.	-	.	gene_id "LOC115210926"; db_xref "GeneID:115210926"; gbkey "mRNA"; gene "LOC115210926"; ID ""; gene_name "LOC115210926"; transcript_id "XM_029779715.2"; product "calcium-dependent protein kinase 12, transcript variant X1"; exon_number "2"; model_evidence "Supporting evidence includes similarity to: 1 Protein, and 100% coverage of the annotated genomic feature by RNAseq alignments, including 34 samples with support for all annotated introns";
NC_043000.1	Gnomon	exon	73723160	73723332	.	-	.	gene_id "LOC115210926"; db_xref "GeneID:115210926"; gbkey "mRNA"; gene "LOC115210926"; ID ""; gene_name "LOC115210926"; transcript_id "XM_029779715.2"; product "calcium-dependent protein kinase 12, transcript variant X1"; exon_number "1"; model_evidence "Supporting evidence includes similarity to: 1 Protein, and 100% coverage of the annotated genomic feature by RNAseq alignments, including 34 samples with support for all annotated introns";
NC_043000.1	Gnomon	start_codon	73723174	73723176	.	-	0	gene_id "LOC115210926"; db_xref "GeneID:115210926"; gbkey "CDS"; gene "LOC115210926"; ID ""; gene_name "LOC115210926"; transcript_id "XM_029779715.2"; product "calcium-dependent protein kinase 12 isoform X1"; protein_id "XP_029635575.1"; exon_number "1";
NC_043000.1	Gnomon	stop_codon	73654040	73654042	.	-	0	gene_id "LOC115210926"; db_xref "GeneID:115210926"; gbkey "CDS"; gene "LOC115210926"; ID ""; gene_name "LOC115210926"; transcript_id "XM_029779715.2"; product "calcium-dependent protein kinase 12 isoform X1"; protein_id "XP_029635575.1"; exon_number "4";
NC_043000.1	Gnomon	transcript	73651374	73671730	.	-	.	gene_id "LOC115210926"; ID "XM_036502151.1"; gene_name "LOC115210926"; transcript_id "XM_036502151.1";
NC_043000.1	Gnomon	CDS	73654043	73654241	.	-	1	gene_id "LOC115210926"; db_xref "GeneID:115210926"; gbkey "CDS"; gene "LOC115210926"; ID ""; gene_name "LOC115210926"; transcript_id "XM_036502151.1"; product "calcium-dependent protein kinase 12 isoform X2"; protein_id "XP_036358044.1"; exon_number "4";
NC_043000.1	Gnomon	CDS	73657861	73657955	.	-	0	gene_id "LOC115210926"; db_xref "GeneID:115210926"; gbkey "CDS"; gene "LOC115210926"; ID ""; gene_name "LOC115210926"; transcript_id "XM_036502151.1"; product "calcium-dependent protein kinase 12 isoform X2"; protein_id "XP_036358044.1"; exon_number "3";
NC_043000.1	Gnomon	CDS	73662077	73662214	.	-	0	gene_id "LOC115210926"; db_xref "GeneID:115210926"; gbkey "CDS"; gene "LOC115210926"; ID ""; gene_name "LOC115210926"; transcript_id "XM_036502151.1"; product "calcium-dependent protein kinase 12 isoform X2"; protein_id "XP_036358044.1"; exon_number "2";
NC_043000.1	Gnomon	exon	73651374	73654241	.	-	.	gene_id "LOC115210926"; db_xref "GeneID:115210926"; gbkey "mRNA"; gene "LOC115210926"; ID ""; gene_name "LOC115210926"; transcript_id "XM_036502151.1"; product "calcium-dependent protein kinase 12, transcript variant X2"; exon_number "4"; model_evidence "Supporting evidence includes similarity to: 1 Protein, and 100% coverage of the annotated genomic feature by RNAseq alignments, including 32 samples with support for all annotated introns";
NC_043000.1	Gnomon	exon	73657861	73657955	.	-	.	gene_id "LOC115210926"; db_xref "GeneID:115210926"; gbkey "mRNA"; gene "LOC115210926"; ID ""; gene_name "LOC115210926"; transcript_id "XM_036502151.1"; product "calcium-dependent protein kinase 12, transcript variant X2"; exon_number "3"; model_evidence "Supporting evidence includes similarity to: 1 Protein, and 100% coverage of the annotated genomic feature by RNAseq alignments, including 32 samples with support for all annotated introns";
NC_043000.1	Gnomon	exon	73662077	73662272	.	-	.	gene_id "LOC115210926"; db_xref "GeneID:115210926"; gbkey "mRNA"; gene "LOC115210926"; ID ""; gene_name "LOC115210926"; transcript_id "XM_036502151.1"; product "calcium-dependent protein kinase 12, transcript variant X2"; exon_number "2"; model_evidence "Supporting evidence includes similarity to: 1 Protein, and 100% coverage of the annotated genomic feature by RNAseq alignments, including 32 samples with support for all annotated introns";
NC_043000.1	Gnomon	exon	73671573	73671730	.	-	.	gene_id "LOC115210926"; db_xref "GeneID:115210926"; gbkey "mRNA"; gene "LOC115210926"; ID ""; gene_name "LOC115210926"; transcript_id "XM_036502151.1"; product "calcium-dependent protein kinase 12, transcript variant X2"; exon_number "1"; model_evidence "Supporting evidence includes similarity to: 1 Protein, and 100% coverage of the annotated genomic feature by RNAseq alignments, including 32 samples with support for all annotated introns";
NC_043000.1	Gnomon	start_codon	73662212	73662214	.	-	0	gene_id "LOC115210926"; db_xref "GeneID:115210926"; gbkey "CDS"; gene "LOC115210926"; ID ""; gene_name "LOC115210926"; transcript_id "XM_036502151.1"; product "calcium-dependent protein kinase 12 isoform X2"; protein_id "XP_036358044.1"; exon_number "2";
NC_043000.1	Gnomon	stop_codon	73654040	73654042	.	-	0	gene_id "LOC115210926"; db_xref "GeneID:115210926"; gbkey "CDS"; gene "LOC115210926"; ID ""; gene_name "LOC115210926"; transcript_id "XM_036502151.1"; product "calcium-dependent protein kinase 12 isoform X2"; protein_id "XP_036358044.1"; exon_number "4";
NC_043000.1	Gnomon	gene	66517981	66545387	.	-	.	gene_id "LOC115210927"; db_xref "GeneID:115210927"; gbkey "Gene"; gene "LOC115210927"; gene_biotype "protein_coding"; ID ""; gene_name "LOC115210927";
NC_043000.1	Gnomon~FLAMseq~Covext	transcript	66517981	66545387	.	-	.	gene_id "LOC115210927"; ID "XM_029779716.2"; gene_name "LOC115210927"; transcript_id "Covext~FLAMseq_ext~XM_029779716.2"; three_prime_ext "118";
NC_043000.1	Covext	exon	66518201	66518463	.	-	.	gene_id "LOC115210927"; db_xref "GeneID:115210927"; gbkey "mRNA"; gene "LOC115210927"; ID ""; gene_name "LOC115210927"; transcript_id "Covext~FLAMseq_ext~XM_029779716.2"; product "protein-lysine N-methyltransferase M142.8"; exon_number "5"; model_evidence "Supporting evidence includes similarity to: 1 Protein, and 100% coverage of the annotated genomic feature by RNAseq alignments, including 15 samples with support for all annotated introns";
NC_043000.1	Covext	exon	66519637	66519923	.	-	.	gene_id "LOC115210927"; db_xref "GeneID:115210927"; gbkey "mRNA"; gene "LOC115210927"; ID ""; gene_name "LOC115210927"; transcript_id "Covext~FLAMseq_ext~XM_029779716.2"; product "protein-lysine N-methyltransferase M142.8"; exon_number "4"; model_evidence "Supporting evidence includes similarity to: 1 Protein, and 100% coverage of the annotated genomic feature by RNAseq alignments, including 15 samples with support for all annotated introns";
NC_043000.1	Covext	exon	66533554	66533648	.	-	.	gene_id "LOC115210927"; db_xref "GeneID:115210927"; gbkey "mRNA"; gene "LOC115210927"; ID ""; gene_name "LOC115210927"; transcript_id "Covext~FLAMseq_ext~XM_029779716.2"; product "protein-lysine N-methyltransferase M142.8"; exon_number "3"; model_evidence "Supporting evidence includes similarity to: 1 Protein, and 100% coverage of the annotated genomic feature by RNAseq alignments, including 15 samples with support for all annotated introns";
NC_043000.1	Covext	exon	66535755	66535884	.	-	.	gene_id "LOC115210927"; db_xref "GeneID:115210927"; gbkey "mRNA"; gene "LOC115210927"; ID ""; gene_name "LOC115210927"; transcript_id "Covext~FLAMseq_ext~XM_029779716.2"; product "protein-lysine N-methyltransferase M142.8"; exon_number "2"; model_evidence "Supporting evidence includes similarity to: 1 Protein, and 100% coverage of the annotated genomic feature by RNAseq alignments, including 15 samples with support for all annotated introns";
NC_043000.1	Covext	exon	66545056	66545387	.	-	.	gene_id "LOC115210927"; db_xref "GeneID:115210927"; gbkey "mRNA"; gene "LOC115210927"; ID ""; gene_name "LOC115210927"; transcript_id "Covext~FLAMseq_ext~XM_029779716.2"; product "protein-lysine N-methyltransferase M142.8"; exon_number "1"; model_evidence "Supporting evidence includes similarity to: 1 Protein, and 100% coverage of the annotated genomic feature by RNAseq alignments, including 15 samples with support for all annotated introns";
NC_043000.1	Covext	exon	66518083	66518463	.	-	.	gene_id "LOC115210927"; db_xref "GeneID:115210927"; gbkey "mRNA"; gene "LOC115210927"; ID ""; gene_name "LOC115210927"; transcript_id "Covext~FLAMseq_ext~XM_029779716.2"; product ""; exon_number "5"; model_evidence "Supporting evidence includes similarity to: 1 Protein, and 100% coverage of the annotated genomic feature by RNAseq alignments"; three_prime_ext "118";
NC_043000.1	Covext	exon	66517981	66518463	.	-	.	gene_id "LOC115210927"; db_xref "GeneID:115210927"; gbkey "mRNA"; gene "LOC115210927"; ID ""; gene_name "LOC115210927"; transcript_id "Covext~FLAMseq_ext~XM_029779716.2"; product ""; exon_number "5"; model_evidence "Supporting evidence includes similarity to: 1 Protein, and 100% coverage of the annotated genomic feature by RNAseq alignments"; three_prime_ext "102";
NC_043000.1	Gnomon~FLAMseq	transcript	66518083	66545387	.	-	.	gene_id "LOC115210927"; ID "XM_029779716.2"; gene_name "LOC115210927"; transcript_id "FLAMseq_ext~XM_029779716.2"; three_prime_ext "118";
NC_043000.1	Gnomon~FLAMseq	exon	66518201	66518463	.	-	.	gene_id "LOC115210927"; db_xref "GeneID:115210927"; gbkey "mRNA"; gene "LOC115210927"; ID ""; gene_name "LOC115210927"; transcript_id "FLAMseq_ext~XM_029779716.2"; product "protein-lysine N-methyltransferase M142.8"; exon_number "5"; model_evidence "Supporting evidence includes similarity to: 1 Protein, and 100% coverage of the annotated genomic feature by RNAseq alignments, including 15 samples with support for all annotated introns";
NC_043000.1	Gnomon~FLAMseq	exon	66519637	66519923	.	-	.	gene_id "LOC115210927"; db_xref "GeneID:115210927"; gbkey "mRNA"; gene "LOC115210927"; ID ""; gene_name "LOC115210927"; transcript_id "FLAMseq_ext~XM_029779716.2"; product "protein-lysine N-methyltransferase M142.8"; exon_number "4"; model_evidence "Supporting evidence includes similarity to: 1 Protein, and 100% coverage of the annotated genomic feature by RNAseq alignments, including 15 samples with support for all annotated introns";
NC_043000.1	Gnomon~FLAMseq	exon	66533554	66533648	.	-	.	gene_id "LOC115210927"; db_xref "GeneID:115210927"; gbkey "mRNA"; gene "LOC115210927"; ID ""; gene_name "LOC115210927"; transcript_id "FLAMseq_ext~XM_029779716.2"; product "protein-lysine N-methyltransferase M142.8"; exon_number "3"; model_evidence "Supporting evidence includes similarity to: 1 Protein, and 100% coverage of the annotated genomic feature by RNAseq alignments, including 15 samples with support for all annotated introns";
NC_043000.1	Gnomon~FLAMseq	exon	66535755	66535884	.	-	.	gene_id "LOC115210927"; db_xref "GeneID:115210927"; gbkey "mRNA"; gene "LOC115210927"; ID ""; gene_name "LOC115210927"; transcript_id "FLAMseq_ext~XM_029779716.2"; product "protein-lysine N-methyltransferase M142.8"; exon_number "2"; model_evidence "Supporting evidence includes similarity to: 1 Protein, and 100% coverage of the annotated genomic feature by RNAseq alignments, including 15 samples with support for all annotated introns";
NC_043000.1	Gnomon~FLAMseq	exon	66545056	66545387	.	-	.	gene_id "LOC115210927"; db_xref "GeneID:115210927"; gbkey "mRNA"; gene "LOC115210927"; ID ""; gene_name "LOC115210927"; transcript_id "FLAMseq_ext~XM_029779716.2"; product "protein-lysine N-methyltransferase M142.8"; exon_number "1"; model_evidence "Supporting evidence includes similarity to: 1 Protein, and 100% coverage of the annotated genomic feature by RNAseq alignments, including 15 samples with support for all annotated introns";
NC_043000.1	Gnomon~FLAMseq	exon	66518083	66518463	.	-	.	gene_id "LOC115210927"; db_xref "GeneID:115210927"; gbkey "mRNA"; gene "LOC115210927"; ID ""; gene_name "LOC115210927"; transcript_id "FLAMseq_ext~XM_029779716.2"; product ""; exon_number "5"; model_evidence "Supporting evidence includes similarity to: 1 Protein, and 100% coverage of the annotated genomic feature by RNAseq alignments"; three_prime_ext "118";
NC_043000.1	Gnomon	transcript	66518201	66545387	.	-	.	gene_id "LOC115210927"; ID "XM_029779716.2"; gene_name "LOC115210927"; transcript_id "XM_029779716.2";
NC_043000.1	Gnomon	CDS	66518306	66518463	.	-	2	gene_id "LOC115210927"; db_xref "GeneID:115210927"; gbkey "CDS"; gene "LOC115210927"; ID ""; gene_name "LOC115210927"; transcript_id "XM_029779716.2"; product "protein-lysine N-methyltransferase M142.8"; protein_id "XP_029635576.1"; exon_number "5";
NC_043000.1	Gnomon	CDS	66519637	66519923	.	-	1	gene_id "LOC115210927"; db_xref "GeneID:115210927"; gbkey "CDS"; gene "LOC115210927"; ID ""; gene_name "LOC115210927"; transcript_id "XM_029779716.2"; product "protein-lysine N-methyltransferase M142.8"; protein_id "XP_029635576.1"; exon_number "4";
NC_043000.1	Gnomon	CDS	66533554	66533648	.	-	0	gene_id "LOC115210927"; db_xref "GeneID:115210927"; gbkey "CDS"; gene "LOC115210927"; ID ""; gene_name "LOC115210927"; transcript_id "XM_029779716.2"; product "protein-lysine N-methyltransferase M142.8"; protein_id "XP_029635576.1"; exon_number "3";
NC_043000.1	Gnomon	CDS	66535755	66535884	.	-	1	gene_id "LOC115210927"; db_xref "GeneID:115210927"; gbkey "CDS"; gene "LOC115210927"; ID ""; gene_name "LOC115210927"; transcript_id "XM_029779716.2"; product "protein-lysine N-methyltransferase M142.8"; protein_id "XP_029635576.1"; exon_number "2";
NC_043000.1	Gnomon	CDS	66545056	66545111	.	-	0	gene_id "LOC115210927"; db_xref "GeneID:115210927"; gbkey "CDS"; gene "LOC115210927"; ID ""; gene_name "LOC115210927"; transcript_id "XM_029779716.2"; product "protein-lysine N-methyltransferase M142.8"; protein_id "XP_029635576.1"; exon_number "1";
NC_043000.1	Gnomon	exon	66518201	66518463	.	-	.	gene_id "LOC115210927"; db_xref "GeneID:115210927"; gbkey "mRNA"; gene "LOC115210927"; ID ""; gene_name "LOC115210927"; transcript_id "XM_029779716.2"; product "protein-lysine N-methyltransferase M142.8"; exon_number "5"; model_evidence "Supporting evidence includes similarity to: 1 Protein, and 100% coverage of the annotated genomic feature by RNAseq alignments, including 15 samples with support for all annotated introns";
NC_043000.1	Gnomon	exon	66519637	66519923	.	-	.	gene_id "LOC115210927"; db_xref "GeneID:115210927"; gbkey "mRNA"; gene "LOC115210927"; ID ""; gene_name "LOC115210927"; transcript_id "XM_029779716.2"; product "protein-lysine N-methyltransferase M142.8"; exon_number "4"; model_evidence "Supporting evidence includes similarity to: 1 Protein, and 100% coverage of the annotated genomic feature by RNAseq alignments, including 15 samples with support for all annotated introns";
NC_043000.1	Gnomon	exon	66533554	66533648	.	-	.	gene_id "LOC115210927"; db_xref "GeneID:115210927"; gbkey "mRNA"; gene "LOC115210927"; ID ""; gene_name "LOC115210927"; transcript_id "XM_029779716.2"; product "protein-lysine N-methyltransferase M142.8"; exon_number "3"; model_evidence "Supporting evidence includes similarity to: 1 Protein, and 100% coverage of the annotated genomic feature by RNAseq alignments, including 15 samples with support for all annotated introns";
NC_043000.1	Gnomon	exon	66535755	66535884	.	-	.	gene_id "LOC115210927"; db_xref "GeneID:115210927"; gbkey "mRNA"; gene "LOC115210927"; ID ""; gene_name "LOC115210927"; transcript_id "XM_029779716.2"; product "protein-lysine N-methyltransferase M142.8"; exon_number "2"; model_evidence "Supporting evidence includes similarity to: 1 Protein, and 100% coverage of the annotated genomic feature by RNAseq alignments, including 15 samples with support for all annotated introns";
NC_043000.1	Gnomon	exon	66545056	66545387	.	-	.	gene_id "LOC115210927"; db_xref "GeneID:115210927"; gbkey "mRNA"; gene "LOC115210927"; ID ""; gene_name "LOC115210927"; transcript_id "XM_029779716.2"; product "protein-lysine N-methyltransferase M142.8"; exon_number "1"; model_evidence "Supporting evidence includes similarity to: 1 Protein, and 100% coverage of the annotated genomic feature by RNAseq alignments, including 15 samples with support for all annotated introns";
NC_043000.1	Gnomon	start_codon	66545109	66545111	.	-	0	gene_id "LOC115210927"; db_xref "GeneID:115210927"; gbkey "CDS"; gene "LOC115210927"; ID ""; gene_name "LOC115210927"; transcript_id "XM_029779716.2"; product "protein-lysine N-methyltransferase M142.8"; protein_id "XP_029635576.1"; exon_number "1";
NC_043000.1	Gnomon	stop_codon	66518303	66518305	.	-	0	gene_id "LOC115210927"; db_xref "GeneID:115210927"; gbkey "CDS"; gene "LOC115210927"; ID ""; gene_name "LOC115210927"; transcript_id "XM_029779716.2"; product "protein-lysine N-methyltransferase M142.8"; protein_id "XP_029635576.1"; exon_number "5";
NC_043000.1	Gnomon	gene	22331776	22383015	.	-	.	gene_id "LOC115210929"; db_xref "GeneID:115210929"; gbkey "Gene"; gene "LOC115210929"; gene_biotype "protein_coding"; ID ""; gene_name "LOC115210929";
NC_043000.1	Gnomon~FLAMseq	transcript	22331776	22383015	.	-	.	gene_id "LOC115210929"; ID "XM_029779718.2"; gene_name "LOC115210929"; transcript_id "FLAMseq_ext~XM_029779718.2"; three_prime_ext "9318";
NC_043000.1	Gnomon~FLAMseq	exon	22341094	22343970	.	-	.	gene_id "LOC115210929"; db_xref "GeneID:115210929"; gbkey "mRNA"; gene "LOC115210929"; ID ""; gene_name "LOC115210929"; transcript_id "FLAMseq_ext~XM_029779718.2"; product "protein arginine N-methyltransferase 1-like, transcript variant X2"; exon_number "2"; model_evidence "Supporting evidence includes similarity to: 16 Proteins, and 100% coverage of the annotated genomic feature by RNAseq alignments, including 29 samples with support for all annotated introns";
NC_043000.1	Gnomon~FLAMseq	exon	22382725	22383015	.	-	.	gene_id "LOC115210929"; db_xref "GeneID:115210929"; gbkey "mRNA"; gene "LOC115210929"; ID ""; gene_name "LOC115210929"; transcript_id "FLAMseq_ext~XM_029779718.2"; product "protein arginine N-methyltransferase 1-like, transcript variant X2"; exon_number "1"; model_evidence "Supporting evidence includes similarity to: 16 Proteins, and 100% coverage of the annotated genomic feature by RNAseq alignments, including 29 samples with support for all annotated introns";
NC_043000.1	Gnomon~FLAMseq	exon	22331776	22343970	.	-	.	gene_id "LOC115210929"; db_xref "GeneID:115210929"; gbkey "mRNA"; gene "LOC115210929"; ID ""; gene_name "LOC115210929"; transcript_id "FLAMseq_ext~XM_029779718.2"; product "protein arginine N-methyltransferase 1-like"; exon_number "2"; model_evidence "Supporting evidence includes similarity to: 16 Proteins, and 100% coverage of the annotated genomic feature by RNAseq alignments"; three_prime_ext "9318";
NC_043000.1	Gnomon	transcript	22341094	22383015	.	-	.	gene_id "LOC115210929"; ID "XM_029779718.2"; gene_name "LOC115210929"; transcript_id "XM_029779718.2";
NC_043000.1	Gnomon	CDS	22342607	22343962	.	-	0	gene_id "LOC115210929"; db_xref "GeneID:115210929"; gbkey "CDS"; gene "LOC115210929"; ID ""; gene_name "LOC115210929"; transcript_id "XM_029779718.2"; product "protein arginine N-methyltransferase 1-like isoform X2"; protein_id "XP_029635578.2"; exon_number "2";
NC_043000.1	Gnomon	exon	22341094	22343970	.	-	.	gene_id "LOC115210929"; db_xref "GeneID:115210929"; gbkey "mRNA"; gene "LOC115210929"; ID ""; gene_name "LOC115210929"; transcript_id "XM_029779718.2"; product "protein arginine N-methyltransferase 1-like, transcript variant X2"; exon_number "2"; model_evidence "Supporting evidence includes similarity to: 16 Proteins, and 100% coverage of the annotated genomic feature by RNAseq alignments, including 29 samples with support for all annotated introns";
NC_043000.1	Gnomon	exon	22382725	22383015	.	-	.	gene_id "LOC115210929"; db_xref "GeneID:115210929"; gbkey "mRNA"; gene "LOC115210929"; ID ""; gene_name "LOC115210929"; transcript_id "XM_029779718.2"; product "protein arginine N-methyltransferase 1-like, transcript variant X2"; exon_number "1"; model_evidence "Supporting evidence includes similarity to: 16 Proteins, and 100% coverage of the annotated genomic feature by RNAseq alignments, including 29 samples with support for all annotated introns";
NC_043000.1	Gnomon	start_codon	22343960	22343962	.	-	0	gene_id "LOC115210929"; db_xref "GeneID:115210929"; gbkey "CDS"; gene "LOC115210929"; ID ""; gene_name "LOC115210929"; transcript_id "XM_029779718.2"; product "protein arginine N-methyltransferase 1-like isoform X2"; protein_id "XP_029635578.2"; exon_number "2";
NC_043000.1	Gnomon	stop_codon	22342604	22342606	.	-	0	gene_id "LOC115210929"; db_xref "GeneID:115210929"; gbkey "CDS"; gene "LOC115210929"; ID ""; gene_name "LOC115210929"; transcript_id "XM_029779718.2"; product "protein arginine N-methyltransferase 1-like isoform X2"; protein_id "XP_029635578.2"; exon_number "2";
NC_043000.1	Gnomon	transcript	22341094	22361754	.	-	.	gene_id "LOC115210929"; ID "XM_036501896.1"; gene_name "LOC115210929"; transcript_id "XM_036501896.1";
NC_043000.1	Gnomon	CDS	22342607	22343970	.	-	2	gene_id "LOC115210929"; db_xref "GeneID:115210929"; gbkey "CDS"; gene "LOC115210929"; ID ""; gene_name "LOC115210929"; transcript_id "XM_036501896.1"; product "protein arginine N-methyltransferase 1-like isoform X1"; protein_id "XP_036357789.1"; exon_number "2";
NC_043000.1	Gnomon	CDS	22361648	22361675	.	-	0	gene_id "LOC115210929"; db_xref "GeneID:115210929"; gbkey "CDS"; gene "LOC115210929"; ID ""; gene_name "LOC115210929"; transcript_id "XM_036501896.1"; product "protein arginine N-methyltransferase 1-like isoform X1"; protein_id "XP_036357789.1"; exon_number "1";
NC_043000.1	Gnomon	exon	22341094	22343970	.	-	.	gene_id "LOC115210929"; db_xref "GeneID:115210929"; gbkey "mRNA"; gene "LOC115210929"; ID ""; gene_name "LOC115210929"; transcript_id "XM_036501896.1"; product "protein arginine N-methyltransferase 1-like, transcript variant X1"; exon_number "2"; model_evidence "Supporting evidence includes similarity to: 16 Proteins, and 100% coverage of the annotated genomic feature by RNAseq alignments, including 4 samples with support for all annotated introns";
NC_043000.1	Gnomon	exon	22361648	22361754	.	-	.	gene_id "LOC115210929"; db_xref "GeneID:115210929"; gbkey "mRNA"; gene "LOC115210929"; ID ""; gene_name "LOC115210929"; transcript_id "XM_036501896.1"; product "protein arginine N-methyltransferase 1-like, transcript variant X1"; exon_number "1"; model_evidence "Supporting evidence includes similarity to: 16 Proteins, and 100% coverage of the annotated genomic feature by RNAseq alignments, including 4 samples with support for all annotated introns";
NC_043000.1	Gnomon	start_codon	22361673	22361675	.	-	0	gene_id "LOC115210929"; db_xref "GeneID:115210929"; gbkey "CDS"; gene "LOC115210929"; ID ""; gene_name "LOC115210929"; transcript_id "XM_036501896.1"; product "protein arginine N-methyltransferase 1-like isoform X1"; protein_id "XP_036357789.1"; exon_number "1";
NC_043000.1	Gnomon	stop_codon	22342604	22342606	.	-	0	gene_id "LOC115210929"; db_xref "GeneID:115210929"; gbkey "CDS"; gene "LOC115210929"; ID ""; gene_name "LOC115210929"; transcript_id "XM_036501896.1"; product "protein arginine N-methyltransferase 1-like isoform X1"; protein_id "XP_036357789.1"; exon_number "2";
NC_043000.1	Gnomon	transcript	22341094	22347280	.	-	.	gene_id "LOC115210929"; ID "XM_036501897.1"; gene_name "LOC115210929"; transcript_id "XM_036501897.1";
NC_043000.1	Gnomon	CDS	22342607	22343962	.	-	0	gene_id "LOC115210929"; db_xref "GeneID:115210929"; gbkey "CDS"; gene "LOC115210929"; ID ""; gene_name "LOC115210929"; transcript_id "XM_036501897.1"; product "protein arginine N-methyltransferase 1-like isoform X2"; protein_id "XP_036357790.1"; exon_number "2";
NC_043000.1	Gnomon	exon	22341094	22343970	.	-	.	gene_id "LOC115210929"; db_xref "GeneID:115210929"; gbkey "mRNA"; gene "LOC115210929"; ID ""; gene_name "LOC115210929"; transcript_id "XM_036501897.1"; product "protein arginine N-methyltransferase 1-like, transcript variant X3"; exon_number "2"; model_evidence "Supporting evidence includes similarity to: 16 Proteins, and 100% coverage of the annotated genomic feature by RNAseq alignments, including 1 sample with support for all annotated introns";
NC_043000.1	Gnomon	exon	22347184	22347280	.	-	.	gene_id "LOC115210929"; db_xref "GeneID:115210929"; gbkey "mRNA"; gene "LOC115210929"; ID ""; gene_name "LOC115210929"; transcript_id "XM_036501897.1"; product "protein arginine N-methyltransferase 1-like, transcript variant X3"; exon_number "1"; model_evidence "Supporting evidence includes similarity to: 16 Proteins, and 100% coverage of the annotated genomic feature by RNAseq alignments, including 1 sample with support for all annotated introns";
NC_043000.1	Gnomon	start_codon	22343960	22343962	.	-	0	gene_id "LOC115210929"; db_xref "GeneID:115210929"; gbkey "CDS"; gene "LOC115210929"; ID ""; gene_name "LOC115210929"; transcript_id "XM_036501897.1"; product "protein arginine N-methyltransferase 1-like isoform X2"; protein_id "XP_036357790.1"; exon_number "2";
NC_043000.1	Gnomon	stop_codon	22342604	22342606	.	-	0	gene_id "LOC115210929"; db_xref "GeneID:115210929"; gbkey "CDS"; gene "LOC115210929"; ID ""; gene_name "LOC115210929"; transcript_id "XM_036501897.1"; product "protein arginine N-methyltransferase 1-like isoform X2"; protein_id "XP_036357790.1"; exon_number "2";
NC_043000.1	Gnomon	gene	126534485	126547069	.	+	.	gene_id "LOC115210930"; db_xref "GeneID:115210930"; gbkey "Gene"; gene "LOC115210930"; gene_biotype "protein_coding"; ID ""; gene_name "LOC115210930";
NC_043000.1	PBRI~FLAMseq	transcript	126534485	126547069	.	+	.	gene_id "LOC115210930"; ID ""; gene_name "LOC115210930"; transcript_id "FLAMseq_ext~G18382.1"; uniq_trans_id "G18382.1"; three_prime_ext "74";
NC_043000.1	PBRI~FLAMseq	exon	126534485	126537605	.	+	.	gene_id "LOC115210930"; ID ""; gene_name "LOC115210930"; transcript_id "FLAMseq_ext~G18382.1"; exon_number "1"; uniq_trans_id "G18382.1";
NC_043000.1	PBRI~FLAMseq	exon	126541564	126541799	.	+	.	gene_id "LOC115210930"; ID ""; gene_name "LOC115210930"; transcript_id "FLAMseq_ext~G18382.1"; exon_number "2"; uniq_trans_id "G18382.1";
NC_043000.1	PBRI~FLAMseq	exon	126543242	126543374	.	+	.	gene_id "LOC115210930"; ID ""; gene_name "LOC115210930"; transcript_id "FLAMseq_ext~G18382.1"; exon_number "3"; uniq_trans_id "G18382.1";
NC_043000.1	PBRI~FLAMseq	exon	126546059	126546995	.	+	.	gene_id "LOC115210930"; ID ""; gene_name "LOC115210930"; transcript_id "FLAMseq_ext~G18382.1"; exon_number "4"; uniq_trans_id "G18382.1";
NC_043000.1	PBRI~FLAMseq	exon	126546059	126547069	.	+	.	gene_id "LOC115210930"; ID ""; gene_name "LOC115210930"; transcript_id "FLAMseq_ext~G18382.1"; exon_number "4"; uniq_trans_id "G18382.1"; three_prime_ext "74";
NC_043000.1	PBRI	transcript	126534485	126546995	.	+	.	gene_id "LOC115210930"; ID ""; gene_name "LOC115210930"; transcript_id "G18382.1"; uniq_trans_id "G18382.1";
NC_043000.1	PBRI	exon	126534485	126537605	.	+	.	gene_id "LOC115210930"; ID ""; gene_name "LOC115210930"; transcript_id "G18382.1"; exon_number "1"; uniq_trans_id "G18382.1";
NC_043000.1	PBRI	exon	126541564	126541799	.	+	.	gene_id "LOC115210930"; ID ""; gene_name "LOC115210930"; transcript_id "G18382.1"; exon_number "2"; uniq_trans_id "G18382.1";
NC_043000.1	PBRI	exon	126543242	126543374	.	+	.	gene_id "LOC115210930"; ID ""; gene_name "LOC115210930"; transcript_id "G18382.1"; exon_number "3"; uniq_trans_id "G18382.1";
NC_043000.1	PBRI	exon	126546059	126546995	.	+	.	gene_id "LOC115210930"; ID ""; gene_name "LOC115210930"; transcript_id "G18382.1"; exon_number "4"; uniq_trans_id "G18382.1";
NC_043000.1	PBRI	transcript	126535429	126546995	.	+	.	gene_id "LOC115210930"; ID ""; gene_name "LOC115210930"; transcript_id "G18382.4"; uniq_trans_id "G18382.4";
NC_043000.1	PBRI	exon	126535429	126535542	.	+	.	gene_id "LOC115210930"; ID ""; gene_name "LOC115210930"; transcript_id "G18382.4"; exon_number "1"; uniq_trans_id "G18382.4";
NC_043000.1	PBRI	exon	126541564	126541799	.	+	.	gene_id "LOC115210930"; ID ""; gene_name "LOC115210930"; transcript_id "G18382.4"; exon_number "2"; uniq_trans_id "G18382.4";
NC_043000.1	PBRI	exon	126543242	126546995	.	+	.	gene_id "LOC115210930"; ID ""; gene_name "LOC115210930"; transcript_id "G18382.4"; exon_number "3"; uniq_trans_id "G18382.4";
NC_043000.1	Gnomon	transcript	126535382	126546752	.	+	.	gene_id "LOC115210930"; ID "XM_029779719.2"; gene_name "LOC115210930"; transcript_id "XM_029779719.2";
NC_043000.1	Gnomon	CDS	126535458	126535542	.	+	0	gene_id "LOC115210930"; db_xref "GeneID:115210930"; gbkey "CDS"; gene "LOC115210930"; ID ""; gene_name "LOC115210930"; transcript_id "XM_029779719.2"; product "uncharacterized protein LOC115210930 isoform X1"; protein_id "XP_029635579.1"; exon_number "1";
NC_043000.1	Gnomon	CDS	126541564	126541799	.	+	2	gene_id "LOC115210930"; db_xref "GeneID:115210930"; gbkey "CDS"; gene "LOC115210930"; ID ""; gene_name "LOC115210930"; transcript_id "XM_029779719.2"; product "uncharacterized protein LOC115210930 isoform X1"; protein_id "XP_029635579.1"; exon_number "2";
NC_043000.1	Gnomon	CDS	126543242	126543374	.	+	0	gene_id "LOC115210930"; db_xref "GeneID:115210930"; gbkey "CDS"; gene "LOC115210930"; ID ""; gene_name "LOC115210930"; transcript_id "XM_029779719.2"; product "uncharacterized protein LOC115210930 isoform X1"; protein_id "XP_029635579.1"; exon_number "3";
NC_043000.1	Gnomon	CDS	126546059	126546153	.	+	2	gene_id "LOC115210930"; db_xref "GeneID:115210930"; gbkey "CDS"; gene "LOC115210930"; ID ""; gene_name "LOC115210930"; transcript_id "XM_029779719.2"; product "uncharacterized protein LOC115210930 isoform X1"; protein_id "XP_029635579.1"; exon_number "4";
NC_043000.1	Gnomon	exon	126535382	126535542	.	+	.	gene_id "LOC115210930"; db_xref "GeneID:115210930"; gbkey "mRNA"; gene "LOC115210930"; ID ""; gene_name "LOC115210930"; transcript_id "XM_029779719.2"; product "uncharacterized LOC115210930, transcript variant X1"; exon_number "1"; model_evidence "Supporting evidence includes similarity to: 100% coverage of the annotated genomic feature by RNAseq alignments, including 35 samples with support for all annotated introns";
NC_043000.1	Gnomon	exon	126541564	126541799	.	+	.	gene_id "LOC115210930"; db_xref "GeneID:115210930"; gbkey "mRNA"; gene "LOC115210930"; ID ""; gene_name "LOC115210930"; transcript_id "XM_029779719.2"; product "uncharacterized LOC115210930, transcript variant X1"; exon_number "2"; model_evidence "Supporting evidence includes similarity to: 100% coverage of the annotated genomic feature by RNAseq alignments, including 35 samples with support for all annotated introns";
NC_043000.1	Gnomon	exon	126543242	126543374	.	+	.	gene_id "LOC115210930"; db_xref "GeneID:115210930"; gbkey "mRNA"; gene "LOC115210930"; ID ""; gene_name "LOC115210930"; transcript_id "XM_029779719.2"; product "uncharacterized LOC115210930, transcript variant X1"; exon_number "3"; model_evidence "Supporting evidence includes similarity to: 100% coverage of the annotated genomic feature by RNAseq alignments, including 35 samples with support for all annotated introns";
NC_043000.1	Gnomon	exon	126546059	126546752	.	+	.	gene_id "LOC115210930"; db_xref "GeneID:115210930"; gbkey "mRNA"; gene "LOC115210930"; ID ""; gene_name "LOC115210930"; transcript_id "XM_029779719.2"; product "uncharacterized LOC115210930, transcript variant X1"; exon_number "4"; model_evidence "Supporting evidence includes similarity to: 100% coverage of the annotated genomic feature by RNAseq alignments, including 35 samples with support for all annotated introns";
NC_043000.1	Gnomon	start_codon	126535458	126535460	.	+	0	gene_id "LOC115210930"; db_xref "GeneID:115210930"; gbkey "CDS"; gene "LOC115210930"; ID ""; gene_name "LOC115210930"; transcript_id "XM_029779719.2"; product "uncharacterized protein LOC115210930 isoform X1"; protein_id "XP_029635579.1"; exon_number "1";
NC_043000.1	Gnomon	stop_codon	126546154	126546156	.	+	0	gene_id "LOC115210930"; db_xref "GeneID:115210930"; gbkey "CDS"; gene "LOC115210930"; ID ""; gene_name "LOC115210930"; transcript_id "XM_029779719.2"; product "uncharacterized protein LOC115210930 isoform X1"; protein_id "XP_029635579.1"; exon_number "4";
NC_043000.1	Gnomon	transcript	126538662	126546752	.	+	.	gene_id "LOC115210930"; ID "XM_036502462.1"; gene_name "LOC115210930"; transcript_id "XM_036502462.1";
NC_043000.1	Gnomon	CDS	126541569	126541799	.	+	0	gene_id "LOC115210930"; db_xref "GeneID:115210930"; gbkey "CDS"; gene "LOC115210930"; ID ""; gene_name "LOC115210930"; transcript_id "XM_036502462.1"; product "uncharacterized protein LOC115210930 isoform X2"; protein_id "XP_036358355.1"; exon_number "2";
NC_043000.1	Gnomon	CDS	126543242	126543374	.	+	0	gene_id "LOC115210930"; db_xref "GeneID:115210930"; gbkey "CDS"; gene "LOC115210930"; ID ""; gene_name "LOC115210930"; transcript_id "XM_036502462.1"; product "uncharacterized protein LOC115210930 isoform X2"; protein_id "XP_036358355.1"; exon_number "3";
NC_043000.1	Gnomon	CDS	126546059	126546153	.	+	2	gene_id "LOC115210930"; db_xref "GeneID:115210930"; gbkey "CDS"; gene "LOC115210930"; ID ""; gene_name "LOC115210930"; transcript_id "XM_036502462.1"; product "uncharacterized protein LOC115210930 isoform X2"; protein_id "XP_036358355.1"; exon_number "4";
NC_043000.1	Gnomon	exon	126538662	126538680	.	+	.	gene_id "LOC115210930"; db_xref "GeneID:115210930"; gbkey "mRNA"; gene "LOC115210930"; ID ""; gene_name "LOC115210930"; transcript_id "XM_036502462.1"; product "uncharacterized LOC115210930, transcript variant X2"; exon_number "1"; model_evidence "Supporting evidence includes similarity to: 100% coverage of the annotated genomic feature by RNAseq alignments, including 9 samples with support for all annotated introns";
NC_043000.1	Gnomon	exon	126541564	126541799	.	+	.	gene_id "LOC115210930"; db_xref "GeneID:115210930"; gbkey "mRNA"; gene "LOC115210930"; ID ""; gene_name "LOC115210930"; transcript_id "XM_036502462.1"; product "uncharacterized LOC115210930, transcript variant X2"; exon_number "2"; model_evidence "Supporting evidence includes similarity to: 100% coverage of the annotated genomic feature by RNAseq alignments, including 9 samples with support for all annotated introns";
NC_043000.1	Gnomon	exon	126543242	126543374	.	+	.	gene_id "LOC115210930"; db_xref "GeneID:115210930"; gbkey "mRNA"; gene "LOC115210930"; ID ""; gene_name "LOC115210930"; transcript_id "XM_036502462.1"; product "uncharacterized LOC115210930, transcript variant X2"; exon_number "3"; model_evidence "Supporting evidence includes similarity to: 100% coverage of the annotated genomic feature by RNAseq alignments, including 9 samples with support for all annotated introns";
NC_043000.1	Gnomon	exon	126546059	126546752	.	+	.	gene_id "LOC115210930"; db_xref "GeneID:115210930"; gbkey "mRNA"; gene "LOC115210930"; ID ""; gene_name "LOC115210930"; transcript_id "XM_036502462.1"; product "uncharacterized LOC115210930, transcript variant X2"; exon_number "4"; model_evidence "Supporting evidence includes similarity to: 100% coverage of the annotated genomic feature by RNAseq alignments, including 9 samples with support for all annotated introns";
NC_043000.1	Gnomon	start_codon	126541569	126541571	.	+	0	gene_id "LOC115210930"; db_xref "GeneID:115210930"; gbkey "CDS"; gene "LOC115210930"; ID ""; gene_name "LOC115210930"; transcript_id "XM_036502462.1"; product "uncharacterized protein LOC115210930 isoform X2"; protein_id "XP_036358355.1"; exon_number "2";
NC_043000.1	Gnomon	stop_codon	126546154	126546156	.	+	0	gene_id "LOC115210930"; db_xref "GeneID:115210930"; gbkey "CDS"; gene "LOC115210930"; ID ""; gene_name "LOC115210930"; transcript_id "XM_036502462.1"; product "uncharacterized protein LOC115210930 isoform X2"; protein_id "XP_036358355.1"; exon_number "4";
NC_043000.1	Gnomon	gene	143040056	144010211	.	-	.	gene_id "LOC115210932"; db_xref "GeneID:115210932"; gbkey "Gene"; gene "LOC115210932"; gene_biotype "protein_coding"; ID ""; gene_name "LOC115210932";
NC_043000.1	Gnomon~FLAMseq	transcript	143040056	144010211	.	-	.	gene_id "LOC115210932"; ID "XM_029779720.2"; gene_name "LOC115210932"; transcript_id "FLAMseq_ext~XM_029779720.2"; three_prime_ext "2630";
NC_043000.1	Gnomon~FLAMseq	exon	143042686	143042966	.	-	.	gene_id "LOC115210932"; db_xref "GeneID:115210932"; gbkey "mRNA"; gene "LOC115210932"; ID ""; gene_name "LOC115210932"; transcript_id "FLAMseq_ext~XM_029779720.2"; product "opioid-binding protein/cell adhesion molecule homolog"; exon_number "8"; model_evidence "Supporting evidence includes similarity to: 8 Proteins, and 100% coverage of the annotated genomic feature by RNAseq alignments, including 19 samples with support for all annotated introns";
NC_043000.1	Gnomon~FLAMseq	exon	143049257	143049406	.	-	.	gene_id "LOC115210932"; db_xref "GeneID:115210932"; gbkey "mRNA"; gene "LOC115210932"; ID ""; gene_name "LOC115210932"; transcript_id "FLAMseq_ext~XM_029779720.2"; product "opioid-binding protein/cell adhesion molecule homolog"; exon_number "7"; model_evidence "Supporting evidence includes similarity to: 8 Proteins, and 100% coverage of the annotated genomic feature by RNAseq alignments, including 19 samples with support for all annotated introns";
NC_043000.1	Gnomon~FLAMseq	exon	143085773	143086060	.	-	.	gene_id "LOC115210932"; db_xref "GeneID:115210932"; gbkey "mRNA"; gene "LOC115210932"; ID ""; gene_name "LOC115210932"; transcript_id "FLAMseq_ext~XM_029779720.2"; product "opioid-binding protein/cell adhesion molecule homolog"; exon_number "6"; model_evidence "Supporting evidence includes similarity to: 8 Proteins, and 100% coverage of the annotated genomic feature by RNAseq alignments, including 19 samples with support for all annotated introns";
NC_043000.1	Gnomon~FLAMseq	exon	143207393	143207521	.	-	.	gene_id "LOC115210932"; db_xref "GeneID:115210932"; gbkey "mRNA"; gene "LOC115210932"; ID ""; gene_name "LOC115210932"; transcript_id "FLAMseq_ext~XM_029779720.2"; product "opioid-binding protein/cell adhesion molecule homolog"; exon_number "5"; model_evidence "Supporting evidence includes similarity to: 8 Proteins, and 100% coverage of the annotated genomic feature by RNAseq alignments, including 19 samples with support for all annotated introns";
NC_043000.1	Gnomon~FLAMseq	exon	143337130	143337279	.	-	.	gene_id "LOC115210932"; db_xref "GeneID:115210932"; gbkey "mRNA"; gene "LOC115210932"; ID ""; gene_name "LOC115210932"; transcript_id "FLAMseq_ext~XM_029779720.2"; product "opioid-binding protein/cell adhesion molecule homolog"; exon_number "4"; model_evidence "Supporting evidence includes similarity to: 8 Proteins, and 100% coverage of the annotated genomic feature by RNAseq alignments, including 19 samples with support for all annotated introns";
NC_043000.1	Gnomon~FLAMseq	exon	143490717	143490921	.	-	.	gene_id "LOC115210932"; db_xref "GeneID:115210932"; gbkey "mRNA"; gene "LOC115210932"; ID ""; gene_name "LOC115210932"; transcript_id "FLAMseq_ext~XM_029779720.2"; product "opioid-binding protein/cell adhesion molecule homolog"; exon_number "3"; model_evidence "Supporting evidence includes similarity to: 8 Proteins, and 100% coverage of the annotated genomic feature by RNAseq alignments, including 19 samples with support for all annotated introns";
NC_043000.1	Gnomon~FLAMseq	exon	143623441	143623547	.	-	.	gene_id "LOC115210932"; db_xref "GeneID:115210932"; gbkey "mRNA"; gene "LOC115210932"; ID ""; gene_name "LOC115210932"; transcript_id "FLAMseq_ext~XM_029779720.2"; product "opioid-binding protein/cell adhesion molecule homolog"; exon_number "2"; model_evidence "Supporting evidence includes similarity to: 8 Proteins, and 100% coverage of the annotated genomic feature by RNAseq alignments, including 19 samples with support for all annotated introns";
NC_043000.1	Gnomon~FLAMseq	exon	144009834	144010211	.	-	.	gene_id "LOC115210932"; db_xref "GeneID:115210932"; gbkey "mRNA"; gene "LOC115210932"; ID ""; gene_name "LOC115210932"; transcript_id "FLAMseq_ext~XM_029779720.2"; product "opioid-binding protein/cell adhesion molecule homolog"; exon_number "1"; model_evidence "Supporting evidence includes similarity to: 8 Proteins, and 100% coverage of the annotated genomic feature by RNAseq alignments, including 19 samples with support for all annotated introns";
NC_043000.1	Gnomon~FLAMseq	exon	143040056	143042966	.	-	.	gene_id "LOC115210932"; db_xref "GeneID:115210932"; gbkey "mRNA"; gene "LOC115210932"; ID ""; gene_name "LOC115210932"; transcript_id "FLAMseq_ext~XM_029779720.2"; product ""; exon_number "8"; model_evidence "Supporting evidence includes similarity to: 8 Proteins, and 100% coverage of the annotated genomic feature by RNAseq alignments"; three_prime_ext "2630";
NC_043000.1	Gnomon	transcript	143042686	144010211	.	-	.	gene_id "LOC115210932"; ID "XM_029779720.2"; gene_name "LOC115210932"; transcript_id "XM_029779720.2";
NC_043000.1	Gnomon	CDS	143042857	143042966	.	-	2	gene_id "LOC115210932"; db_xref "GeneID:115210932"; gbkey "CDS"; gene "LOC115210932"; ID ""; gene_name "LOC115210932"; transcript_id "XM_029779720.2"; product "opioid-binding protein/cell adhesion molecule homolog"; protein_id "XP_029635580.1"; exon_number "8";
NC_043000.1	Gnomon	CDS	143049257	143049406	.	-	2	gene_id "LOC115210932"; db_xref "GeneID:115210932"; gbkey "CDS"; gene "LOC115210932"; ID ""; gene_name "LOC115210932"; transcript_id "XM_029779720.2"; product "opioid-binding protein/cell adhesion molecule homolog"; protein_id "XP_029635580.1"; exon_number "7";
NC_043000.1	Gnomon	CDS	143085773	143086060	.	-	2	gene_id "LOC115210932"; db_xref "GeneID:115210932"; gbkey "CDS"; gene "LOC115210932"; ID ""; gene_name "LOC115210932"; transcript_id "XM_029779720.2"; product "opioid-binding protein/cell adhesion molecule homolog"; protein_id "XP_029635580.1"; exon_number "6";
NC_043000.1	Gnomon	CDS	143207393	143207521	.	-	2	gene_id "LOC115210932"; db_xref "GeneID:115210932"; gbkey "CDS"; gene "LOC115210932"; ID ""; gene_name "LOC115210932"; transcript_id "XM_029779720.2"; product "opioid-binding protein/cell adhesion molecule homolog"; protein_id "XP_029635580.1"; exon_number "5";
NC_043000.1	Gnomon	CDS	143337130	143337279	.	-	2	gene_id "LOC115210932"; db_xref "GeneID:115210932"; gbkey "CDS"; gene "LOC115210932"; ID ""; gene_name "LOC115210932"; transcript_id "XM_029779720.2"; product "opioid-binding protein/cell adhesion molecule homolog"; protein_id "XP_029635580.1"; exon_number "4";
NC_043000.1	Gnomon	CDS	143490717	143490921	.	-	0	gene_id "LOC115210932"; db_xref "GeneID:115210932"; gbkey "CDS"; gene "LOC115210932"; ID ""; gene_name "LOC115210932"; transcript_id "XM_029779720.2"; product "opioid-binding protein/cell adhesion molecule homolog"; protein_id "XP_029635580.1"; exon_number "3";
NC_043000.1	Gnomon	CDS	143623441	143623547	.	-	2	gene_id "LOC115210932"; db_xref "GeneID:115210932"; gbkey "CDS"; gene "LOC115210932"; ID ""; gene_name "LOC115210932"; transcript_id "XM_029779720.2"; product "opioid-binding protein/cell adhesion molecule homolog"; protein_id "XP_029635580.1"; exon_number "2";
NC_043000.1	Gnomon	CDS	144009834	144009891	.	-	0	gene_id "LOC115210932"; db_xref "GeneID:115210932"; gbkey "CDS"; gene "LOC115210932"; ID ""; gene_name "LOC115210932"; transcript_id "XM_029779720.2"; product "opioid-binding protein/cell adhesion molecule homolog"; protein_id "XP_029635580.1"; exon_number "1";
NC_043000.1	Gnomon	exon	143042686	143042966	.	-	.	gene_id "LOC115210932"; db_xref "GeneID:115210932"; gbkey "mRNA"; gene "LOC115210932"; ID ""; gene_name "LOC115210932"; transcript_id "XM_029779720.2"; product "opioid-binding protein/cell adhesion molecule homolog"; exon_number "8"; model_evidence "Supporting evidence includes similarity to: 8 Proteins, and 100% coverage of the annotated genomic feature by RNAseq alignments, including 19 samples with support for all annotated introns";
NC_043000.1	Gnomon	exon	143049257	143049406	.	-	.	gene_id "LOC115210932"; db_xref "GeneID:115210932"; gbkey "mRNA"; gene "LOC115210932"; ID ""; gene_name "LOC115210932"; transcript_id "XM_029779720.2"; product "opioid-binding protein/cell adhesion molecule homolog"; exon_number "7"; model_evidence "Supporting evidence includes similarity to: 8 Proteins, and 100% coverage of the annotated genomic feature by RNAseq alignments, including 19 samples with support for all annotated introns";
NC_043000.1	Gnomon	exon	143085773	143086060	.	-	.	gene_id "LOC115210932"; db_xref "GeneID:115210932"; gbkey "mRNA"; gene "LOC115210932"; ID ""; gene_name "LOC115210932"; transcript_id "XM_029779720.2"; product "opioid-binding protein/cell adhesion molecule homolog"; exon_number "6"; model_evidence "Supporting evidence includes similarity to: 8 Proteins, and 100% coverage of the annotated genomic feature by RNAseq alignments, including 19 samples with support for all annotated introns";
NC_043000.1	Gnomon	exon	143207393	143207521	.	-	.	gene_id "LOC115210932"; db_xref "GeneID:115210932"; gbkey "mRNA"; gene "LOC115210932"; ID ""; gene_name "LOC115210932"; transcript_id "XM_029779720.2"; product "opioid-binding protein/cell adhesion molecule homolog"; exon_number "5"; model_evidence "Supporting evidence includes similarity to: 8 Proteins, and 100% coverage of the annotated genomic feature by RNAseq alignments, including 19 samples with support for all annotated introns";
NC_043000.1	Gnomon	exon	143337130	143337279	.	-	.	gene_id "LOC115210932"; db_xref "GeneID:115210932"; gbkey "mRNA"; gene "LOC115210932"; ID ""; gene_name "LOC115210932"; transcript_id "XM_029779720.2"; product "opioid-binding protein/cell adhesion molecule homolog"; exon_number "4"; model_evidence "Supporting evidence includes similarity to: 8 Proteins, and 100% coverage of the annotated genomic feature by RNAseq alignments, including 19 samples with support for all annotated introns";
NC_043000.1	Gnomon	exon	143490717	143490921	.	-	.	gene_id "LOC115210932"; db_xref "GeneID:115210932"; gbkey "mRNA"; gene "LOC115210932"; ID ""; gene_name "LOC115210932"; transcript_id "XM_029779720.2"; product "opioid-binding protein/cell adhesion molecule homolog"; exon_number "3"; model_evidence "Supporting evidence includes similarity to: 8 Proteins, and 100% coverage of the annotated genomic feature by RNAseq alignments, including 19 samples with support for all annotated introns";
NC_043000.1	Gnomon	exon	143623441	143623547	.	-	.	gene_id "LOC115210932"; db_xref "GeneID:115210932"; gbkey "mRNA"; gene "LOC115210932"; ID ""; gene_name "LOC115210932"; transcript_id "XM_029779720.2"; product "opioid-binding protein/cell adhesion molecule homolog"; exon_number "2"; model_evidence "Supporting evidence includes similarity to: 8 Proteins, and 100% coverage of the annotated genomic feature by RNAseq alignments, including 19 samples with support for all annotated introns";
NC_043000.1	Gnomon	exon	144009834	144010211	.	-	.	gene_id "LOC115210932"; db_xref "GeneID:115210932"; gbkey "mRNA"; gene "LOC115210932"; ID ""; gene_name "LOC115210932"; transcript_id "XM_029779720.2"; product "opioid-binding protein/cell adhesion molecule homolog"; exon_number "1"; model_evidence "Supporting evidence includes similarity to: 8 Proteins, and 100% coverage of the annotated genomic feature by RNAseq alignments, including 19 samples with support for all annotated introns";
NC_043000.1	Gnomon	start_codon	144009889	144009891	.	-	0	gene_id "LOC115210932"; db_xref "GeneID:115210932"; gbkey "CDS"; gene "LOC115210932"; ID ""; gene_name "LOC115210932"; transcript_id "XM_029779720.2"; product "opioid-binding protein/cell adhesion molecule homolog"; protein_id "XP_029635580.1"; exon_number "1";
NC_043000.1	Gnomon	stop_codon	143042854	143042856	.	-	0	gene_id "LOC115210932"; db_xref "GeneID:115210932"; gbkey "CDS"; gene "LOC115210932"; ID ""; gene_name "LOC115210932"; transcript_id "XM_029779720.2"; product "opioid-binding protein/cell adhesion molecule homolog"; protein_id "XP_029635580.1"; exon_number "8";
NC_043000.1	Gnomon	gene	69011565	69091262	.	+	.	gene_id "LOC115210933"; db_xref "GeneID:115210933"; gbkey "Gene"; gene "LOC115210933"; gene_biotype "protein_coding"; ID ""; gene_name "LOC115210933";
NC_043000.1	Gnomon~FLAMseq	transcript	69011565	69091262	.	+	.	gene_id "LOC115210933"; ID "XM_029779721.2"; gene_name "LOC115210933"; transcript_id "FLAMseq_ext~XM_029779721.2"; three_prime_ext "25015";
NC_043000.1	Gnomon~FLAMseq	exon	69011565	69011771	.	+	.	gene_id "LOC115210933"; db_xref "GeneID:115210933"; gbkey "mRNA"; gene "LOC115210933"; ID ""; gene_name "LOC115210933"; transcript_id "FLAMseq_ext~XM_029779721.2"; product "ethanolamine-phosphate cytidylyltransferase, transcript variant X1"; exon_number "1"; model_evidence "Supporting evidence includes similarity to: 20 Proteins, and 100% coverage of the annotated genomic feature by RNAseq alignments, including 43 samples with support for all annotated introns";
NC_043000.1	Gnomon~FLAMseq	exon	69027842	69027884	.	+	.	gene_id "LOC115210933"; db_xref "GeneID:115210933"; gbkey "mRNA"; gene "LOC115210933"; ID ""; gene_name "LOC115210933"; transcript_id "FLAMseq_ext~XM_029779721.2"; product "ethanolamine-phosphate cytidylyltransferase, transcript variant X1"; exon_number "2"; model_evidence "Supporting evidence includes similarity to: 20 Proteins, and 100% coverage of the annotated genomic feature by RNAseq alignments, including 43 samples with support for all annotated introns";
NC_043000.1	Gnomon~FLAMseq	exon	69032836	69032881	.	+	.	gene_id "LOC115210933"; db_xref "GeneID:115210933"; gbkey "mRNA"; gene "LOC115210933"; ID ""; gene_name "LOC115210933"; transcript_id "FLAMseq_ext~XM_029779721.2"; product "ethanolamine-phosphate cytidylyltransferase, transcript variant X1"; exon_number "3"; model_evidence "Supporting evidence includes similarity to: 20 Proteins, and 100% coverage of the annotated genomic feature by RNAseq alignments, including 43 samples with support for all annotated introns";
NC_043000.1	Gnomon~FLAMseq	exon	69033528	69033613	.	+	.	gene_id "LOC115210933"; db_xref "GeneID:115210933"; gbkey "mRNA"; gene "LOC115210933"; ID ""; gene_name "LOC115210933"; transcript_id "FLAMseq_ext~XM_029779721.2"; product "ethanolamine-phosphate cytidylyltransferase, transcript variant X1"; exon_number "4"; model_evidence "Supporting evidence includes similarity to: 20 Proteins, and 100% coverage of the annotated genomic feature by RNAseq alignments, including 43 samples with support for all annotated introns";
NC_043000.1	Gnomon~FLAMseq	exon	69034971	69035046	.	+	.	gene_id "LOC115210933"; db_xref "GeneID:115210933"; gbkey "mRNA"; gene "LOC115210933"; ID ""; gene_name "LOC115210933"; transcript_id "FLAMseq_ext~XM_029779721.2"; product "ethanolamine-phosphate cytidylyltransferase, transcript variant X1"; exon_number "5"; model_evidence "Supporting evidence includes similarity to: 20 Proteins, and 100% coverage of the annotated genomic feature by RNAseq alignments, including 43 samples with support for all annotated introns";
NC_043000.1	Gnomon~FLAMseq	exon	69040273	69040339	.	+	.	gene_id "LOC115210933"; db_xref "GeneID:115210933"; gbkey "mRNA"; gene "LOC115210933"; ID ""; gene_name "LOC115210933"; transcript_id "FLAMseq_ext~XM_029779721.2"; product "ethanolamine-phosphate cytidylyltransferase, transcript variant X1"; exon_number "6"; model_evidence "Supporting evidence includes similarity to: 20 Proteins, and 100% coverage of the annotated genomic feature by RNAseq alignments, including 43 samples with support for all annotated introns";
NC_043000.1	Gnomon~FLAMseq	exon	69045397	69045444	.	+	.	gene_id "LOC115210933"; db_xref "GeneID:115210933"; gbkey "mRNA"; gene "LOC115210933"; ID ""; gene_name "LOC115210933"; transcript_id "FLAMseq_ext~XM_029779721.2"; product "ethanolamine-phosphate cytidylyltransferase, transcript variant X1"; exon_number "7"; model_evidence "Supporting evidence includes similarity to: 20 Proteins, and 100% coverage of the annotated genomic feature by RNAseq alignments, including 43 samples with support for all annotated introns";
NC_043000.1	Gnomon~FLAMseq	exon	69050130	69050205	.	+	.	gene_id "LOC115210933"; db_xref "GeneID:115210933"; gbkey "mRNA"; gene "LOC115210933"; ID ""; gene_name "LOC115210933"; transcript_id "FLAMseq_ext~XM_029779721.2"; product "ethanolamine-phosphate cytidylyltransferase, transcript variant X1"; exon_number "8"; model_evidence "Supporting evidence includes similarity to: 20 Proteins, and 100% coverage of the annotated genomic feature by RNAseq alignments, including 43 samples with support for all annotated introns";
NC_043000.1	Gnomon~FLAMseq	exon	69051269	69051407	.	+	.	gene_id "LOC115210933"; db_xref "GeneID:115210933"; gbkey "mRNA"; gene "LOC115210933"; ID ""; gene_name "LOC115210933"; transcript_id "FLAMseq_ext~XM_029779721.2"; product "ethanolamine-phosphate cytidylyltransferase, transcript variant X1"; exon_number "9"; model_evidence "Supporting evidence includes similarity to: 20 Proteins, and 100% coverage of the annotated genomic feature by RNAseq alignments, including 43 samples with support for all annotated introns";
NC_043000.1	Gnomon~FLAMseq	exon	69054720	69054796	.	+	.	gene_id "LOC115210933"; db_xref "GeneID:115210933"; gbkey "mRNA"; gene "LOC115210933"; ID ""; gene_name "LOC115210933"; transcript_id "FLAMseq_ext~XM_029779721.2"; product "ethanolamine-phosphate cytidylyltransferase, transcript variant X1"; exon_number "10"; model_evidence "Supporting evidence includes similarity to: 20 Proteins, and 100% coverage of the annotated genomic feature by RNAseq alignments, including 43 samples with support for all annotated introns";
NC_043000.1	Gnomon~FLAMseq	exon	69059223	69059300	.	+	.	gene_id "LOC115210933"; db_xref "GeneID:115210933"; gbkey "mRNA"; gene "LOC115210933"; ID ""; gene_name "LOC115210933"; transcript_id "FLAMseq_ext~XM_029779721.2"; product "ethanolamine-phosphate cytidylyltransferase, transcript variant X1"; exon_number "11"; model_evidence "Supporting evidence includes similarity to: 20 Proteins, and 100% coverage of the annotated genomic feature by RNAseq alignments, including 43 samples with support for all annotated introns";
NC_043000.1	Gnomon~FLAMseq	exon	69060239	69060304	.	+	.	gene_id "LOC115210933"; db_xref "GeneID:115210933"; gbkey "mRNA"; gene "LOC115210933"; ID ""; gene_name "LOC115210933"; transcript_id "FLAMseq_ext~XM_029779721.2"; product "ethanolamine-phosphate cytidylyltransferase, transcript variant X1"; exon_number "12"; model_evidence "Supporting evidence includes similarity to: 20 Proteins, and 100% coverage of the annotated genomic feature by RNAseq alignments, including 43 samples with support for all annotated introns";
NC_043000.1	Gnomon~FLAMseq	exon	69062305	69062370	.	+	.	gene_id "LOC115210933"; db_xref "GeneID:115210933"; gbkey "mRNA"; gene "LOC115210933"; ID ""; gene_name "LOC115210933"; transcript_id "FLAMseq_ext~XM_029779721.2"; product "ethanolamine-phosphate cytidylyltransferase, transcript variant X1"; exon_number "13"; model_evidence "Supporting evidence includes similarity to: 20 Proteins, and 100% coverage of the annotated genomic feature by RNAseq alignments, including 43 samples with support for all annotated introns";
NC_043000.1	Gnomon~FLAMseq	exon	69063211	69063299	.	+	.	gene_id "LOC115210933"; db_xref "GeneID:115210933"; gbkey "mRNA"; gene "LOC115210933"; ID ""; gene_name "LOC115210933"; transcript_id "FLAMseq_ext~XM_029779721.2"; product "ethanolamine-phosphate cytidylyltransferase, transcript variant X1"; exon_number "14"; model_evidence "Supporting evidence includes similarity to: 20 Proteins, and 100% coverage of the annotated genomic feature by RNAseq alignments, including 43 samples with support for all annotated introns";
NC_043000.1	Gnomon~FLAMseq	exon	69065960	69066247	.	+	.	gene_id "LOC115210933"; db_xref "GeneID:115210933"; gbkey "mRNA"; gene "LOC115210933"; ID ""; gene_name "LOC115210933"; transcript_id "FLAMseq_ext~XM_029779721.2"; product "ethanolamine-phosphate cytidylyltransferase, transcript variant X1"; exon_number "15"; model_evidence "Supporting evidence includes similarity to: 20 Proteins, and 100% coverage of the annotated genomic feature by RNAseq alignments, including 43 samples with support for all annotated introns";
NC_043000.1	Gnomon~FLAMseq	exon	69065960	69091262	.	+	.	gene_id "LOC115210933"; db_xref "GeneID:115210933"; gbkey "mRNA"; gene "LOC115210933"; ID ""; gene_name "LOC115210933"; transcript_id "FLAMseq_ext~XM_029779721.2"; product "ethanolamine-phosphate cytidylyltransferase"; exon_number "15"; model_evidence "Supporting evidence includes similarity to: 20 Proteins, and 100% coverage of the annotated genomic feature by RNAseq alignments"; three_prime_ext "25015";
NC_043000.1	Gnomon	transcript	69011565	69066247	.	+	.	gene_id "LOC115210933"; ID "XM_029779721.2"; gene_name "LOC115210933"; transcript_id "XM_029779721.2";
NC_043000.1	Gnomon	CDS	69011728	69011771	.	+	0	gene_id "LOC115210933"; db_xref "GeneID:115210933"; gbkey "CDS"; gene "LOC115210933"; ID ""; gene_name "LOC115210933"; transcript_id "XM_029779721.2"; product "ethanolamine-phosphate cytidylyltransferase isoform X1"; protein_id "XP_029635581.1"; exon_number "1";
NC_043000.1	Gnomon	CDS	69027842	69027884	.	+	1	gene_id "LOC115210933"; db_xref "GeneID:115210933"; gbkey "CDS"; gene "LOC115210933"; ID ""; gene_name "LOC115210933"; transcript_id "XM_029779721.2"; product "ethanolamine-phosphate cytidylyltransferase isoform X1"; protein_id "XP_029635581.1"; exon_number "2";
NC_043000.1	Gnomon	CDS	69032836	69032881	.	+	0	gene_id "LOC115210933"; db_xref "GeneID:115210933"; gbkey "CDS"; gene "LOC115210933"; ID ""; gene_name "LOC115210933"; transcript_id "XM_029779721.2"; product "ethanolamine-phosphate cytidylyltransferase isoform X1"; protein_id "XP_029635581.1"; exon_number "3";
NC_043000.1	Gnomon	CDS	69033528	69033613	.	+	2	gene_id "LOC115210933"; db_xref "GeneID:115210933"; gbkey "CDS"; gene "LOC115210933"; ID ""; gene_name "LOC115210933"; transcript_id "XM_029779721.2"; product "ethanolamine-phosphate cytidylyltransferase isoform X1"; protein_id "XP_029635581.1"; exon_number "4";
NC_043000.1	Gnomon	CDS	69034971	69035046	.	+	0	gene_id "LOC115210933"; db_xref "GeneID:115210933"; gbkey "CDS"; gene "LOC115210933"; ID ""; gene_name "LOC115210933"; transcript_id "XM_029779721.2"; product "ethanolamine-phosphate cytidylyltransferase isoform X1"; protein_id "XP_029635581.1"; exon_number "5";
NC_043000.1	Gnomon	CDS	69040273	69040339	.	+	2	gene_id "LOC115210933"; db_xref "GeneID:115210933"; gbkey "CDS"; gene "LOC115210933"; ID ""; gene_name "LOC115210933"; transcript_id "XM_029779721.2"; product "ethanolamine-phosphate cytidylyltransferase isoform X1"; protein_id "XP_029635581.1"; exon_number "6";
NC_043000.1	Gnomon	CDS	69045397	69045444	.	+	1	gene_id "LOC115210933"; db_xref "GeneID:115210933"; gbkey "CDS"; gene "LOC115210933"; ID ""; gene_name "LOC115210933"; transcript_id "XM_029779721.2"; product "ethanolamine-phosphate cytidylyltransferase isoform X1"; protein_id "XP_029635581.1"; exon_number "7";
NC_043000.1	Gnomon	CDS	69050130	69050205	.	+	1	gene_id "LOC115210933"; db_xref "GeneID:115210933"; gbkey "CDS"; gene "LOC115210933"; ID ""; gene_name "LOC115210933"; transcript_id "XM_029779721.2"; product "ethanolamine-phosphate cytidylyltransferase isoform X1"; protein_id "XP_029635581.1"; exon_number "8";
NC_043000.1	Gnomon	CDS	69051269	69051407	.	+	0	gene_id "LOC115210933"; db_xref "GeneID:115210933"; gbkey "CDS"; gene "LOC115210933"; ID ""; gene_name "LOC115210933"; transcript_id "XM_029779721.2"; product "ethanolamine-phosphate cytidylyltransferase isoform X1"; protein_id "XP_029635581.1"; exon_number "9";
NC_043000.1	Gnomon	CDS	69054720	69054796	.	+	2	gene_id "LOC115210933"; db_xref "GeneID:115210933"; gbkey "CDS"; gene "LOC115210933"; ID ""; gene_name "LOC115210933"; transcript_id "XM_029779721.2"; product "ethanolamine-phosphate cytidylyltransferase isoform X1"; protein_id "XP_029635581.1"; exon_number "10";
NC_043000.1	Gnomon	CDS	69059223	69059300	.	+	0	gene_id "LOC115210933"; db_xref "GeneID:115210933"; gbkey "CDS"; gene "LOC115210933"; ID ""; gene_name "LOC115210933"; transcript_id "XM_029779721.2"; product "ethanolamine-phosphate cytidylyltransferase isoform X1"; protein_id "XP_029635581.1"; exon_number "11";
NC_043000.1	Gnomon	CDS	69060239	69060304	.	+	0	gene_id "LOC115210933"; db_xref "GeneID:115210933"; gbkey "CDS"; gene "LOC115210933"; ID ""; gene_name "LOC115210933"; transcript_id "XM_029779721.2"; product "ethanolamine-phosphate cytidylyltransferase isoform X1"; protein_id "XP_029635581.1"; exon_number "12";
NC_043000.1	Gnomon	CDS	69062305	69062370	.	+	0	gene_id "LOC115210933"; db_xref "GeneID:115210933"; gbkey "CDS"; gene "LOC115210933"; ID ""; gene_name "LOC115210933"; transcript_id "XM_029779721.2"; product "ethanolamine-phosphate cytidylyltransferase isoform X1"; protein_id "XP_029635581.1"; exon_number "13";
NC_043000.1	Gnomon	CDS	69063211	69063299	.	+	0	gene_id "LOC115210933"; db_xref "GeneID:115210933"; gbkey "CDS"; gene "LOC115210933"; ID ""; gene_name "LOC115210933"; transcript_id "XM_029779721.2"; product "ethanolamine-phosphate cytidylyltransferase isoform X1"; protein_id "XP_029635581.1"; exon_number "14";
NC_043000.1	Gnomon	CDS	69065960	69066038	.	+	1	gene_id "LOC115210933"; db_xref "GeneID:115210933"; gbkey "CDS"; gene "LOC115210933"; ID ""; gene_name "LOC115210933"; transcript_id "XM_029779721.2"; product "ethanolamine-phosphate cytidylyltransferase isoform X1"; protein_id "XP_029635581.1"; exon_number "15";
NC_043000.1	Gnomon	exon	69011565	69011771	.	+	.	gene_id "LOC115210933"; db_xref "GeneID:115210933"; gbkey "mRNA"; gene "LOC115210933"; ID ""; gene_name "LOC115210933"; transcript_id "XM_029779721.2"; product "ethanolamine-phosphate cytidylyltransferase, transcript variant X1"; exon_number "1"; model_evidence "Supporting evidence includes similarity to: 20 Proteins, and 100% coverage of the annotated genomic feature by RNAseq alignments, including 43 samples with support for all annotated introns";
NC_043000.1	Gnomon	exon	69027842	69027884	.	+	.	gene_id "LOC115210933"; db_xref "GeneID:115210933"; gbkey "mRNA"; gene "LOC115210933"; ID ""; gene_name "LOC115210933"; transcript_id "XM_029779721.2"; product "ethanolamine-phosphate cytidylyltransferase, transcript variant X1"; exon_number "2"; model_evidence "Supporting evidence includes similarity to: 20 Proteins, and 100% coverage of the annotated genomic feature by RNAseq alignments, including 43 samples with support for all annotated introns";
NC_043000.1	Gnomon	exon	69032836	69032881	.	+	.	gene_id "LOC115210933"; db_xref "GeneID:115210933"; gbkey "mRNA"; gene "LOC115210933"; ID ""; gene_name "LOC115210933"; transcript_id "XM_029779721.2"; product "ethanolamine-phosphate cytidylyltransferase, transcript variant X1"; exon_number "3"; model_evidence "Supporting evidence includes similarity to: 20 Proteins, and 100% coverage of the annotated genomic feature by RNAseq alignments, including 43 samples with support for all annotated introns";
NC_043000.1	Gnomon	exon	69033528	69033613	.	+	.	gene_id "LOC115210933"; db_xref "GeneID:115210933"; gbkey "mRNA"; gene "LOC115210933"; ID ""; gene_name "LOC115210933"; transcript_id "XM_029779721.2"; product "ethanolamine-phosphate cytidylyltransferase, transcript variant X1"; exon_number "4"; model_evidence "Supporting evidence includes similarity to: 20 Proteins, and 100% coverage of the annotated genomic feature by RNAseq alignments, including 43 samples with support for all annotated introns";
NC_043000.1	Gnomon	exon	69034971	69035046	.	+	.	gene_id "LOC115210933"; db_xref "GeneID:115210933"; gbkey "mRNA"; gene "LOC115210933"; ID ""; gene_name "LOC115210933"; transcript_id "XM_029779721.2"; product "ethanolamine-phosphate cytidylyltransferase, transcript variant X1"; exon_number "5"; model_evidence "Supporting evidence includes similarity to: 20 Proteins, and 100% coverage of the annotated genomic feature by RNAseq alignments, including 43 samples with support for all annotated introns";
NC_043000.1	Gnomon	exon	69040273	69040339	.	+	.	gene_id "LOC115210933"; db_xref "GeneID:115210933"; gbkey "mRNA"; gene "LOC115210933"; ID ""; gene_name "LOC115210933"; transcript_id "XM_029779721.2"; product "ethanolamine-phosphate cytidylyltransferase, transcript variant X1"; exon_number "6"; model_evidence "Supporting evidence includes similarity to: 20 Proteins, and 100% coverage of the annotated genomic feature by RNAseq alignments, including 43 samples with support for all annotated introns";
NC_043000.1	Gnomon	exon	69045397	69045444	.	+	.	gene_id "LOC115210933"; db_xref "GeneID:115210933"; gbkey "mRNA"; gene "LOC115210933"; ID ""; gene_name "LOC115210933"; transcript_id "XM_029779721.2"; product "ethanolamine-phosphate cytidylyltransferase, transcript variant X1"; exon_number "7"; model_evidence "Supporting evidence includes similarity to: 20 Proteins, and 100% coverage of the annotated genomic feature by RNAseq alignments, including 43 samples with support for all annotated introns";
NC_043000.1	Gnomon	exon	69050130	69050205	.	+	.	gene_id "LOC115210933"; db_xref "GeneID:115210933"; gbkey "mRNA"; gene "LOC115210933"; ID ""; gene_name "LOC115210933"; transcript_id "XM_029779721.2"; product "ethanolamine-phosphate cytidylyltransferase, transcript variant X1"; exon_number "8"; model_evidence "Supporting evidence includes similarity to: 20 Proteins, and 100% coverage of the annotated genomic feature by RNAseq alignments, including 43 samples with support for all annotated introns";
NC_043000.1	Gnomon	exon	69051269	69051407	.	+	.	gene_id "LOC115210933"; db_xref "GeneID:115210933"; gbkey "mRNA"; gene "LOC115210933"; ID ""; gene_name "LOC115210933"; transcript_id "XM_029779721.2"; product "ethanolamine-phosphate cytidylyltransferase, transcript variant X1"; exon_number "9"; model_evidence "Supporting evidence includes similarity to: 20 Proteins, and 100% coverage of the annotated genomic feature by RNAseq alignments, including 43 samples with support for all annotated introns";
NC_043000.1	Gnomon	exon	69054720	69054796	.	+	.	gene_id "LOC115210933"; db_xref "GeneID:115210933"; gbkey "mRNA"; gene "LOC115210933"; ID ""; gene_name "LOC115210933"; transcript_id "XM_029779721.2"; product "ethanolamine-phosphate cytidylyltransferase, transcript variant X1"; exon_number "10"; model_evidence "Supporting evidence includes similarity to: 20 Proteins, and 100% coverage of the annotated genomic feature by RNAseq alignments, including 43 samples with support for all annotated introns";
NC_043000.1	Gnomon	exon	69059223	69059300	.	+	.	gene_id "LOC115210933"; db_xref "GeneID:115210933"; gbkey "mRNA"; gene "LOC115210933"; ID ""; gene_name "LOC115210933"; transcript_id "XM_029779721.2"; product "ethanolamine-phosphate cytidylyltransferase, transcript variant X1"; exon_number "11"; model_evidence "Supporting evidence includes similarity to: 20 Proteins, and 100% coverage of the annotated genomic feature by RNAseq alignments, including 43 samples with support for all annotated introns";
NC_043000.1	Gnomon	exon	69060239	69060304	.	+	.	gene_id "LOC115210933"; db_xref "GeneID:115210933"; gbkey "mRNA"; gene "LOC115210933"; ID ""; gene_name "LOC115210933"; transcript_id "XM_029779721.2"; product "ethanolamine-phosphate cytidylyltransferase, transcript variant X1"; exon_number "12"; model_evidence "Supporting evidence includes similarity to: 20 Proteins, and 100% coverage of the annotated genomic feature by RNAseq alignments, including 43 samples with support for all annotated introns";
NC_043000.1	Gnomon	exon	69062305	69062370	.	+	.	gene_id "LOC115210933"; db_xref "GeneID:115210933"; gbkey "mRNA"; gene "LOC115210933"; ID ""; gene_name "LOC115210933"; transcript_id "XM_029779721.2"; product "ethanolamine-phosphate cytidylyltransferase, transcript variant X1"; exon_number "13"; model_evidence "Supporting evidence includes similarity to: 20 Proteins, and 100% coverage of the annotated genomic feature by RNAseq alignments, including 43 samples with support for all annotated introns";
NC_043000.1	Gnomon	exon	69063211	69063299	.	+	.	gene_id "LOC115210933"; db_xref "GeneID:115210933"; gbkey "mRNA"; gene "LOC115210933"; ID ""; gene_name "LOC115210933"; transcript_id "XM_029779721.2"; product "ethanolamine-phosphate cytidylyltransferase, transcript variant X1"; exon_number "14"; model_evidence "Supporting evidence includes similarity to: 20 Proteins, and 100% coverage of the annotated genomic feature by RNAseq alignments, including 43 samples with support for all annotated introns";
NC_043000.1	Gnomon	exon	69065960	69066247	.	+	.	gene_id "LOC115210933"; db_xref "GeneID:115210933"; gbkey "mRNA"; gene "LOC115210933"; ID ""; gene_name "LOC115210933"; transcript_id "XM_029779721.2"; product "ethanolamine-phosphate cytidylyltransferase, transcript variant X1"; exon_number "15"; model_evidence "Supporting evidence includes similarity to: 20 Proteins, and 100% coverage of the annotated genomic feature by RNAseq alignments, including 43 samples with support for all annotated introns";
NC_043000.1	Gnomon	start_codon	69011728	69011730	.	+	0	gene_id "LOC115210933"; db_xref "GeneID:115210933"; gbkey "CDS"; gene "LOC115210933"; ID ""; gene_name "LOC115210933"; transcript_id "XM_029779721.2"; product "ethanolamine-phosphate cytidylyltransferase isoform X1"; protein_id "XP_029635581.1"; exon_number "1";
NC_043000.1	Gnomon	stop_codon	69066039	69066041	.	+	0	gene_id "LOC115210933"; db_xref "GeneID:115210933"; gbkey "CDS"; gene "LOC115210933"; ID ""; gene_name "LOC115210933"; transcript_id "XM_029779721.2"; product "ethanolamine-phosphate cytidylyltransferase isoform X1"; protein_id "XP_029635581.1"; exon_number "15";
NC_043000.1	Gnomon	transcript	69027523	69066247	.	+	.	gene_id "LOC115210933"; ID "XM_036502115.1"; gene_name "LOC115210933"; transcript_id "XM_036502115.1";
NC_043000.1	Gnomon	CDS	69027849	69027884	.	+	0	gene_id "LOC115210933"; db_xref "GeneID:115210933"; gbkey "CDS"; gene "LOC115210933"; ID ""; gene_name "LOC115210933"; transcript_id "XM_036502115.1"; product "ethanolamine-phosphate cytidylyltransferase isoform X2"; protein_id "XP_036358008.1"; exon_number "2";
NC_043000.1	Gnomon	CDS	69032836	69032881	.	+	0	gene_id "LOC115210933"; db_xref "GeneID:115210933"; gbkey "CDS"; gene "LOC115210933"; ID ""; gene_name "LOC115210933"; transcript_id "XM_036502115.1"; product "ethanolamine-phosphate cytidylyltransferase isoform X2"; protein_id "XP_036358008.1"; exon_number "3";
NC_043000.1	Gnomon	CDS	69033528	69033613	.	+	2	gene_id "LOC115210933"; db_xref "GeneID:115210933"; gbkey "CDS"; gene "LOC115210933"; ID ""; gene_name "LOC115210933"; transcript_id "XM_036502115.1"; product "ethanolamine-phosphate cytidylyltransferase isoform X2"; protein_id "XP_036358008.1"; exon_number "4";
NC_043000.1	Gnomon	CDS	69034971	69035046	.	+	0	gene_id "LOC115210933"; db_xref "GeneID:115210933"; gbkey "CDS"; gene "LOC115210933"; ID ""; gene_name "LOC115210933"; transcript_id "XM_036502115.1"; product "ethanolamine-phosphate cytidylyltransferase isoform X2"; protein_id "XP_036358008.1"; exon_number "5";
NC_043000.1	Gnomon	CDS	69040273	69040339	.	+	2	gene_id "LOC115210933"; db_xref "GeneID:115210933"; gbkey "CDS"; gene "LOC115210933"; ID ""; gene_name "LOC115210933"; transcript_id "XM_036502115.1"; product "ethanolamine-phosphate cytidylyltransferase isoform X2"; protein_id "XP_036358008.1"; exon_number "6";
NC_043000.1	Gnomon	CDS	69045397	69045444	.	+	1	gene_id "LOC115210933"; db_xref "GeneID:115210933"; gbkey "CDS"; gene "LOC115210933"; ID ""; gene_name "LOC115210933"; transcript_id "XM_036502115.1"; product "ethanolamine-phosphate cytidylyltransferase isoform X2"; protein_id "XP_036358008.1"; exon_number "7";
NC_043000.1	Gnomon	CDS	69050130	69050205	.	+	1	gene_id "LOC115210933"; db_xref "GeneID:115210933"; gbkey "CDS"; gene "LOC115210933"; ID ""; gene_name "LOC115210933"; transcript_id "XM_036502115.1"; product "ethanolamine-phosphate cytidylyltransferase isoform X2"; protein_id "XP_036358008.1"; exon_number "8";
NC_043000.1	Gnomon	CDS	69051269	69051407	.	+	0	gene_id "LOC115210933"; db_xref "GeneID:115210933"; gbkey "CDS"; gene "LOC115210933"; ID ""; gene_name "LOC115210933"; transcript_id "XM_036502115.1"; product "ethanolamine-phosphate cytidylyltransferase isoform X2"; protein_id "XP_036358008.1"; exon_number "9";
NC_043000.1	Gnomon	CDS	69054720	69054796	.	+	2	gene_id "LOC115210933"; db_xref "GeneID:115210933"; gbkey "CDS"; gene "LOC115210933"; ID ""; gene_name "LOC115210933"; transcript_id "XM_036502115.1"; product "ethanolamine-phosphate cytidylyltransferase isoform X2"; protein_id "XP_036358008.1"; exon_number "10";
NC_043000.1	Gnomon	CDS	69059223	69059300	.	+	0	gene_id "LOC115210933"; db_xref "GeneID:115210933"; gbkey "CDS"; gene "LOC115210933"; ID ""; gene_name "LOC115210933"; transcript_id "XM_036502115.1"; product "ethanolamine-phosphate cytidylyltransferase isoform X2"; protein_id "XP_036358008.1"; exon_number "11";
NC_043000.1	Gnomon	CDS	69060239	69060304	.	+	0	gene_id "LOC115210933"; db_xref "GeneID:115210933"; gbkey "CDS"; gene "LOC115210933"; ID ""; gene_name "LOC115210933"; transcript_id "XM_036502115.1"; product "ethanolamine-phosphate cytidylyltransferase isoform X2"; protein_id "XP_036358008.1"; exon_number "12";
NC_043000.1	Gnomon	CDS	69062305	69062370	.	+	0	gene_id "LOC115210933"; db_xref "GeneID:115210933"; gbkey "CDS"; gene "LOC115210933"; ID ""; gene_name "LOC115210933"; transcript_id "XM_036502115.1"; product "ethanolamine-phosphate cytidylyltransferase isoform X2"; protein_id "XP_036358008.1"; exon_number "13";
NC_043000.1	Gnomon	CDS	69063211	69063299	.	+	0	gene_id "LOC115210933"; db_xref "GeneID:115210933"; gbkey "CDS"; gene "LOC115210933"; ID ""; gene_name "LOC115210933"; transcript_id "XM_036502115.1"; product "ethanolamine-phosphate cytidylyltransferase isoform X2"; protein_id "XP_036358008.1"; exon_number "14";
NC_043000.1	Gnomon	CDS	69065960	69066038	.	+	1	gene_id "LOC115210933"; db_xref "GeneID:115210933"; gbkey "CDS"; gene "LOC115210933"; ID ""; gene_name "LOC115210933"; transcript_id "XM_036502115.1"; product "ethanolamine-phosphate cytidylyltransferase isoform X2"; protein_id "XP_036358008.1"; exon_number "15";
NC_043000.1	Gnomon	exon	69027523	69027646	.	+	.	gene_id "LOC115210933"; db_xref "GeneID:115210933"; gbkey "mRNA"; gene "LOC115210933"; ID ""; gene_name "LOC115210933"; transcript_id "XM_036502115.1"; product "ethanolamine-phosphate cytidylyltransferase, transcript variant X2"; exon_number "1"; model_evidence "Supporting evidence includes similarity to: 14 Proteins, and 100% coverage of the annotated genomic feature by RNAseq alignments, including 11 samples with support for all annotated introns";
NC_043000.1	Gnomon	exon	69027842	69027884	.	+	.	gene_id "LOC115210933"; db_xref "GeneID:115210933"; gbkey "mRNA"; gene "LOC115210933"; ID ""; gene_name "LOC115210933"; transcript_id "XM_036502115.1"; product "ethanolamine-phosphate cytidylyltransferase, transcript variant X2"; exon_number "2"; model_evidence "Supporting evidence includes similarity to: 14 Proteins, and 100% coverage of the annotated genomic feature by RNAseq alignments, including 11 samples with support for all annotated introns";
NC_043000.1	Gnomon	exon	69032836	69032881	.	+	.	gene_id "LOC115210933"; db_xref "GeneID:115210933"; gbkey "mRNA"; gene "LOC115210933"; ID ""; gene_name "LOC115210933"; transcript_id "XM_036502115.1"; product "ethanolamine-phosphate cytidylyltransferase, transcript variant X2"; exon_number "3"; model_evidence "Supporting evidence includes similarity to: 14 Proteins, and 100% coverage of the annotated genomic feature by RNAseq alignments, including 11 samples with support for all annotated introns";
NC_043000.1	Gnomon	exon	69033528	69033613	.	+	.	gene_id "LOC115210933"; db_xref "GeneID:115210933"; gbkey "mRNA"; gene "LOC115210933"; ID ""; gene_name "LOC115210933"; transcript_id "XM_036502115.1"; product "ethanolamine-phosphate cytidylyltransferase, transcript variant X2"; exon_number "4"; model_evidence "Supporting evidence includes similarity to: 14 Proteins, and 100% coverage of the annotated genomic feature by RNAseq alignments, including 11 samples with support for all annotated introns";
NC_043000.1	Gnomon	exon	69034971	69035046	.	+	.	gene_id "LOC115210933"; db_xref "GeneID:115210933"; gbkey "mRNA"; gene "LOC115210933"; ID ""; gene_name "LOC115210933"; transcript_id "XM_036502115.1"; product "ethanolamine-phosphate cytidylyltransferase, transcript variant X2"; exon_number "5"; model_evidence "Supporting evidence includes similarity to: 14 Proteins, and 100% coverage of the annotated genomic feature by RNAseq alignments, including 11 samples with support for all annotated introns";
NC_043000.1	Gnomon	exon	69040273	69040339	.	+	.	gene_id "LOC115210933"; db_xref "GeneID:115210933"; gbkey "mRNA"; gene "LOC115210933"; ID ""; gene_name "LOC115210933"; transcript_id "XM_036502115.1"; product "ethanolamine-phosphate cytidylyltransferase, transcript variant X2"; exon_number "6"; model_evidence "Supporting evidence includes similarity to: 14 Proteins, and 100% coverage of the annotated genomic feature by RNAseq alignments, including 11 samples with support for all annotated introns";
NC_043000.1	Gnomon	exon	69045397	69045444	.	+	.	gene_id "LOC115210933"; db_xref "GeneID:115210933"; gbkey "mRNA"; gene "LOC115210933"; ID ""; gene_name "LOC115210933"; transcript_id "XM_036502115.1"; product "ethanolamine-phosphate cytidylyltransferase, transcript variant X2"; exon_number "7"; model_evidence "Supporting evidence includes similarity to: 14 Proteins, and 100% coverage of the annotated genomic feature by RNAseq alignments, including 11 samples with support for all annotated introns";
NC_043000.1	Gnomon	exon	69050130	69050205	.	+	.	gene_id "LOC115210933"; db_xref "GeneID:115210933"; gbkey "mRNA"; gene "LOC115210933"; ID ""; gene_name "LOC115210933"; transcript_id "XM_036502115.1"; product "ethanolamine-phosphate cytidylyltransferase, transcript variant X2"; exon_number "8"; model_evidence "Supporting evidence includes similarity to: 14 Proteins, and 100% coverage of the annotated genomic feature by RNAseq alignments, including 11 samples with support for all annotated introns";
NC_043000.1	Gnomon	exon	69051269	69051407	.	+	.	gene_id "LOC115210933"; db_xref "GeneID:115210933"; gbkey "mRNA"; gene "LOC115210933"; ID ""; gene_name "LOC115210933"; transcript_id "XM_036502115.1"; product "ethanolamine-phosphate cytidylyltransferase, transcript variant X2"; exon_number "9"; model_evidence "Supporting evidence includes similarity to: 14 Proteins, and 100% coverage of the annotated genomic feature by RNAseq alignments, including 11 samples with support for all annotated introns";
NC_043000.1	Gnomon	exon	69054720	69054796	.	+	.	gene_id "LOC115210933"; db_xref "GeneID:115210933"; gbkey "mRNA"; gene "LOC115210933"; ID ""; gene_name "LOC115210933"; transcript_id "XM_036502115.1"; product "ethanolamine-phosphate cytidylyltransferase, transcript variant X2"; exon_number "10"; model_evidence "Supporting evidence includes similarity to: 14 Proteins, and 100% coverage of the annotated genomic feature by RNAseq alignments, including 11 samples with support for all annotated introns";
NC_043000.1	Gnomon	exon	69059223	69059300	.	+	.	gene_id "LOC115210933"; db_xref "GeneID:115210933"; gbkey "mRNA"; gene "LOC115210933"; ID ""; gene_name "LOC115210933"; transcript_id "XM_036502115.1"; product "ethanolamine-phosphate cytidylyltransferase, transcript variant X2"; exon_number "11"; model_evidence "Supporting evidence includes similarity to: 14 Proteins, and 100% coverage of the annotated genomic feature by RNAseq alignments, including 11 samples with support for all annotated introns";
NC_043000.1	Gnomon	exon	69060239	69060304	.	+	.	gene_id "LOC115210933"; db_xref "GeneID:115210933"; gbkey "mRNA"; gene "LOC115210933"; ID ""; gene_name "LOC115210933"; transcript_id "XM_036502115.1"; product "ethanolamine-phosphate cytidylyltransferase, transcript variant X2"; exon_number "12"; model_evidence "Supporting evidence includes similarity to: 14 Proteins, and 100% coverage of the annotated genomic feature by RNAseq alignments, including 11 samples with support for all annotated introns";
NC_043000.1	Gnomon	exon	69062305	69062370	.	+	.	gene_id "LOC115210933"; db_xref "GeneID:115210933"; gbkey "mRNA"; gene "LOC115210933"; ID ""; gene_name "LOC115210933"; transcript_id "XM_036502115.1"; product "ethanolamine-phosphate cytidylyltransferase, transcript variant X2"; exon_number "13"; model_evidence "Supporting evidence includes similarity to: 14 Proteins, and 100% coverage of the annotated genomic feature by RNAseq alignments, including 11 samples with support for all annotated introns";
NC_043000.1	Gnomon	exon	69063211	69063299	.	+	.	gene_id "LOC115210933"; db_xref "GeneID:115210933"; gbkey "mRNA"; gene "LOC115210933"; ID ""; gene_name "LOC115210933"; transcript_id "XM_036502115.1"; product "ethanolamine-phosphate cytidylyltransferase, transcript variant X2"; exon_number "14"; model_evidence "Supporting evidence includes similarity to: 14 Proteins, and 100% coverage of the annotated genomic feature by RNAseq alignments, including 11 samples with support for all annotated introns";
NC_043000.1	Gnomon	exon	69065960	69066247	.	+	.	gene_id "LOC115210933"; db_xref "GeneID:115210933"; gbkey "mRNA"; gene "LOC115210933"; ID ""; gene_name "LOC115210933"; transcript_id "XM_036502115.1"; product "ethanolamine-phosphate cytidylyltransferase, transcript variant X2"; exon_number "15"; model_evidence "Supporting evidence includes similarity to: 14 Proteins, and 100% coverage of the annotated genomic feature by RNAseq alignments, including 11 samples with support for all annotated introns";
NC_043000.1	Gnomon	start_codon	69027849	69027851	.	+	0	gene_id "LOC115210933"; db_xref "GeneID:115210933"; gbkey "CDS"; gene "LOC115210933"; ID ""; gene_name "LOC115210933"; transcript_id "XM_036502115.1"; product "ethanolamine-phosphate cytidylyltransferase isoform X2"; protein_id "XP_036358008.1"; exon_number "2";
NC_043000.1	Gnomon	stop_codon	69066039	69066041	.	+	0	gene_id "LOC115210933"; db_xref "GeneID:115210933"; gbkey "CDS"; gene "LOC115210933"; ID ""; gene_name "LOC115210933"; transcript_id "XM_036502115.1"; product "ethanolamine-phosphate cytidylyltransferase isoform X2"; protein_id "XP_036358008.1"; exon_number "15";
NC_043000.1	Gnomon	gene	12792106	12844218	.	-	.	gene_id "LOC115210934"; db_xref "GeneID:115210934"; gbkey "Gene"; gene "LOC115210934"; gene_biotype "protein_coding"; ID ""; gene_name "LOC115210934";
NC_043000.1	Gnomon~FLAMseq~Covext	transcript	12792106	12844218	.	-	.	gene_id "LOC115210934"; ID "XM_029779722.2"; gene_name "LOC115210934"; transcript_id "Covext~FLAMseq_ext~XM_029779722.2"; three_prime_ext "1";
NC_043000.1	Covext	exon	12792168	12792634	.	-	.	gene_id "LOC115210934"; db_xref "GeneID:115210934"; gbkey "mRNA"; gene "LOC115210934"; ID ""; gene_name "LOC115210934"; transcript_id "Covext~FLAMseq_ext~XM_029779722.2"; product "pre-mRNA-processing factor 6, transcript variant X1"; exon_number "25"; model_evidence "Supporting evidence includes similarity to: 4 Proteins, and 100% coverage of the annotated genomic feature by RNAseq alignments, including 44 samples with support for all annotated introns";
NC_043000.1	Covext	exon	12795379	12795505	.	-	.	gene_id "LOC115210934"; db_xref "GeneID:115210934"; gbkey "mRNA"; gene "LOC115210934"; ID ""; gene_name "LOC115210934"; transcript_id "Covext~FLAMseq_ext~XM_029779722.2"; product "pre-mRNA-processing factor 6, transcript variant X1"; exon_number "24"; model_evidence "Supporting evidence includes similarity to: 4 Proteins, and 100% coverage of the annotated genomic feature by RNAseq alignments, including 44 samples with support for all annotated introns";
NC_043000.1	Covext	exon	12802741	12802879	.	-	.	gene_id "LOC115210934"; db_xref "GeneID:115210934"; gbkey "mRNA"; gene "LOC115210934"; ID ""; gene_name "LOC115210934"; transcript_id "Covext~FLAMseq_ext~XM_029779722.2"; product "pre-mRNA-processing factor 6, transcript variant X1"; exon_number "23"; model_evidence "Supporting evidence includes similarity to: 4 Proteins, and 100% coverage of the annotated genomic feature by RNAseq alignments, including 44 samples with support for all annotated introns";
NC_043000.1	Covext	exon	12806390	12806457	.	-	.	gene_id "LOC115210934"; db_xref "GeneID:115210934"; gbkey "mRNA"; gene "LOC115210934"; ID ""; gene_name "LOC115210934"; transcript_id "Covext~FLAMseq_ext~XM_029779722.2"; product "pre-mRNA-processing factor 6, transcript variant X1"; exon_number "22"; model_evidence "Supporting evidence includes similarity to: 4 Proteins, and 100% coverage of the annotated genomic feature by RNAseq alignments, including 44 samples with support for all annotated introns";
NC_043000.1	Covext	exon	12808611	12808744	.	-	.	gene_id "LOC115210934"; db_xref "GeneID:115210934"; gbkey "mRNA"; gene "LOC115210934"; ID ""; gene_name "LOC115210934"; transcript_id "Covext~FLAMseq_ext~XM_029779722.2"; product "pre-mRNA-processing factor 6, transcript variant X1"; exon_number "21"; model_evidence "Supporting evidence includes similarity to: 4 Proteins, and 100% coverage of the annotated genomic feature by RNAseq alignments, including 44 samples with support for all annotated introns";
NC_043000.1	Covext	exon	12809608	12809682	.	-	.	gene_id "LOC115210934"; db_xref "GeneID:115210934"; gbkey "mRNA"; gene "LOC115210934"; ID ""; gene_name "LOC115210934"; transcript_id "Covext~FLAMseq_ext~XM_029779722.2"; product "pre-mRNA-processing factor 6, transcript variant X1"; exon_number "20"; model_evidence "Supporting evidence includes similarity to: 4 Proteins, and 100% coverage of the annotated genomic feature by RNAseq alignments, including 44 samples with support for all annotated introns";
NC_043000.1	Covext	exon	12811266	12811367	.	-	.	gene_id "LOC115210934"; db_xref "GeneID:115210934"; gbkey "mRNA"; gene "LOC115210934"; ID ""; gene_name "LOC115210934"; transcript_id "Covext~FLAMseq_ext~XM_029779722.2"; product "pre-mRNA-processing factor 6, transcript variant X1"; exon_number "19"; model_evidence "Supporting evidence includes similarity to: 4 Proteins, and 100% coverage of the annotated genomic feature by RNAseq alignments, including 44 samples with support for all annotated introns";
NC_043000.1	Covext	exon	12812717	12812881	.	-	.	gene_id "LOC115210934"; db_xref "GeneID:115210934"; gbkey "mRNA"; gene "LOC115210934"; ID ""; gene_name "LOC115210934"; transcript_id "Covext~FLAMseq_ext~XM_029779722.2"; product "pre-mRNA-processing factor 6, transcript variant X1"; exon_number "18"; model_evidence "Supporting evidence includes similarity to: 4 Proteins, and 100% coverage of the annotated genomic feature by RNAseq alignments, including 44 samples with support for all annotated introns";
NC_043000.1	Covext	exon	12814589	12814682	.	-	.	gene_id "LOC115210934"; db_xref "GeneID:115210934"; gbkey "mRNA"; gene "LOC115210934"; ID ""; gene_name "LOC115210934"; transcript_id "Covext~FLAMseq_ext~XM_029779722.2"; product "pre-mRNA-processing factor 6, transcript variant X1"; exon_number "17"; model_evidence "Supporting evidence includes similarity to: 4 Proteins, and 100% coverage of the annotated genomic feature by RNAseq alignments, including 44 samples with support for all annotated introns";
NC_043000.1	Covext	exon	12816093	12816214	.	-	.	gene_id "LOC115210934"; db_xref "GeneID:115210934"; gbkey "mRNA"; gene "LOC115210934"; ID ""; gene_name "LOC115210934"; transcript_id "Covext~FLAMseq_ext~XM_029779722.2"; product "pre-mRNA-processing factor 6, transcript variant X1"; exon_number "16"; model_evidence "Supporting evidence includes similarity to: 4 Proteins, and 100% coverage of the annotated genomic feature by RNAseq alignments, including 44 samples with support for all annotated introns";
NC_043000.1	Covext	exon	12817259	12817328	.	-	.	gene_id "LOC115210934"; db_xref "GeneID:115210934"; gbkey "mRNA"; gene "LOC115210934"; ID ""; gene_name "LOC115210934"; transcript_id "Covext~FLAMseq_ext~XM_029779722.2"; product "pre-mRNA-processing factor 6, transcript variant X1"; exon_number "15"; model_evidence "Supporting evidence includes similarity to: 4 Proteins, and 100% coverage of the annotated genomic feature by RNAseq alignments, including 44 samples with support for all annotated introns";
NC_043000.1	Covext	exon	12818288	12818396	.	-	.	gene_id "LOC115210934"; db_xref "GeneID:115210934"; gbkey "mRNA"; gene "LOC115210934"; ID ""; gene_name "LOC115210934"; transcript_id "Covext~FLAMseq_ext~XM_029779722.2"; product "pre-mRNA-processing factor 6, transcript variant X1"; exon_number "14"; model_evidence "Supporting evidence includes similarity to: 4 Proteins, and 100% coverage of the annotated genomic feature by RNAseq alignments, including 44 samples with support for all annotated introns";
NC_043000.1	Covext	exon	12819419	12819581	.	-	.	gene_id "LOC115210934"; db_xref "GeneID:115210934"; gbkey "mRNA"; gene "LOC115210934"; ID ""; gene_name "LOC115210934"; transcript_id "Covext~FLAMseq_ext~XM_029779722.2"; product "pre-mRNA-processing factor 6, transcript variant X1"; exon_number "13"; model_evidence "Supporting evidence includes similarity to: 4 Proteins, and 100% coverage of the annotated genomic feature by RNAseq alignments, including 44 samples with support for all annotated introns";
NC_043000.1	Covext	exon	12821911	12822029	.	-	.	gene_id "LOC115210934"; db_xref "GeneID:115210934"; gbkey "mRNA"; gene "LOC115210934"; ID ""; gene_name "LOC115210934"; transcript_id "Covext~FLAMseq_ext~XM_029779722.2"; product "pre-mRNA-processing factor 6, transcript variant X1"; exon_number "12"; model_evidence "Supporting evidence includes similarity to: 4 Proteins, and 100% coverage of the annotated genomic feature by RNAseq alignments, including 44 samples with support for all annotated introns";
NC_043000.1	Covext	exon	12826027	12826153	.	-	.	gene_id "LOC115210934"; db_xref "GeneID:115210934"; gbkey "mRNA"; gene "LOC115210934"; ID ""; gene_name "LOC115210934"; transcript_id "Covext~FLAMseq_ext~XM_029779722.2"; product "pre-mRNA-processing factor 6, transcript variant X1"; exon_number "11"; model_evidence "Supporting evidence includes similarity to: 4 Proteins, and 100% coverage of the annotated genomic feature by RNAseq alignments, including 44 samples with support for all annotated introns";
NC_043000.1	Covext	exon	12829021	12829148	.	-	.	gene_id "LOC115210934"; db_xref "GeneID:115210934"; gbkey "mRNA"; gene "LOC115210934"; ID ""; gene_name "LOC115210934"; transcript_id "Covext~FLAMseq_ext~XM_029779722.2"; product "pre-mRNA-processing factor 6, transcript variant X1"; exon_number "10"; model_evidence "Supporting evidence includes similarity to: 4 Proteins, and 100% coverage of the annotated genomic feature by RNAseq alignments, including 44 samples with support for all annotated introns";
NC_043000.1	Covext	exon	12831590	12831654	.	-	.	gene_id "LOC115210934"; db_xref "GeneID:115210934"; gbkey "mRNA"; gene "LOC115210934"; ID ""; gene_name "LOC115210934"; transcript_id "Covext~FLAMseq_ext~XM_029779722.2"; product "pre-mRNA-processing factor 6, transcript variant X1"; exon_number "9"; model_evidence "Supporting evidence includes similarity to: 4 Proteins, and 100% coverage of the annotated genomic feature by RNAseq alignments, including 44 samples with support for all annotated introns";
NC_043000.1	Covext	exon	12834757	12834851	.	-	.	gene_id "LOC115210934"; db_xref "GeneID:115210934"; gbkey "mRNA"; gene "LOC115210934"; ID ""; gene_name "LOC115210934"; transcript_id "Covext~FLAMseq_ext~XM_029779722.2"; product "pre-mRNA-processing factor 6, transcript variant X1"; exon_number "8"; model_evidence "Supporting evidence includes similarity to: 4 Proteins, and 100% coverage of the annotated genomic feature by RNAseq alignments, including 44 samples with support for all annotated introns";
NC_043000.1	Covext	exon	12835353	12835481	.	-	.	gene_id "LOC115210934"; db_xref "GeneID:115210934"; gbkey "mRNA"; gene "LOC115210934"; ID ""; gene_name "LOC115210934"; transcript_id "Covext~FLAMseq_ext~XM_029779722.2"; product "pre-mRNA-processing factor 6, transcript variant X1"; exon_number "7"; model_evidence "Supporting evidence includes similarity to: 4 Proteins, and 100% coverage of the annotated genomic feature by RNAseq alignments, including 44 samples with support for all annotated introns";
NC_043000.1	Covext	exon	12836224	12836305	.	-	.	gene_id "LOC115210934"; db_xref "GeneID:115210934"; gbkey "mRNA"; gene "LOC115210934"; ID ""; gene_name "LOC115210934"; transcript_id "Covext~FLAMseq_ext~XM_029779722.2"; product "pre-mRNA-processing factor 6, transcript variant X1"; exon_number "6"; model_evidence "Supporting evidence includes similarity to: 4 Proteins, and 100% coverage of the annotated genomic feature by RNAseq alignments, including 44 samples with support for all annotated introns";
NC_043000.1	Covext	exon	12838316	12838410	.	-	.	gene_id "LOC115210934"; db_xref "GeneID:115210934"; gbkey "mRNA"; gene "LOC115210934"; ID ""; gene_name "LOC115210934"; transcript_id "Covext~FLAMseq_ext~XM_029779722.2"; product "pre-mRNA-processing factor 6, transcript variant X1"; exon_number "5"; model_evidence "Supporting evidence includes similarity to: 4 Proteins, and 100% coverage of the annotated genomic feature by RNAseq alignments, including 44 samples with support for all annotated introns";
NC_043000.1	Covext	exon	12839196	12839393	.	-	.	gene_id "LOC115210934"; db_xref "GeneID:115210934"; gbkey "mRNA"; gene "LOC115210934"; ID ""; gene_name "LOC115210934"; transcript_id "Covext~FLAMseq_ext~XM_029779722.2"; product "pre-mRNA-processing factor 6, transcript variant X1"; exon_number "4"; model_evidence "Supporting evidence includes similarity to: 4 Proteins, and 100% coverage of the annotated genomic feature by RNAseq alignments, including 44 samples with support for all annotated introns";
NC_043000.1	Covext	exon	12841138	12841228	.	-	.	gene_id "LOC115210934"; db_xref "GeneID:115210934"; gbkey "mRNA"; gene "LOC115210934"; ID ""; gene_name "LOC115210934"; transcript_id "Covext~FLAMseq_ext~XM_029779722.2"; product "pre-mRNA-processing factor 6, transcript variant X1"; exon_number "3"; model_evidence "Supporting evidence includes similarity to: 4 Proteins, and 100% coverage of the annotated genomic feature by RNAseq alignments, including 44 samples with support for all annotated introns";
NC_043000.1	Covext	exon	12843289	12843348	.	-	.	gene_id "LOC115210934"; db_xref "GeneID:115210934"; gbkey "mRNA"; gene "LOC115210934"; ID ""; gene_name "LOC115210934"; transcript_id "Covext~FLAMseq_ext~XM_029779722.2"; product "pre-mRNA-processing factor 6, transcript variant X1"; exon_number "2"; model_evidence "Supporting evidence includes similarity to: 4 Proteins, and 100% coverage of the annotated genomic feature by RNAseq alignments, including 44 samples with support for all annotated introns";
NC_043000.1	Covext	exon	12844090	12844218	.	-	.	gene_id "LOC115210934"; db_xref "GeneID:115210934"; gbkey "mRNA"; gene "LOC115210934"; ID ""; gene_name "LOC115210934"; transcript_id "Covext~FLAMseq_ext~XM_029779722.2"; product "pre-mRNA-processing factor 6, transcript variant X1"; exon_number "1"; model_evidence "Supporting evidence includes similarity to: 4 Proteins, and 100% coverage of the annotated genomic feature by RNAseq alignments, including 44 samples with support for all annotated introns";
NC_043000.1	Covext	exon	12792167	12792634	.	-	.	gene_id "LOC115210934"; db_xref "GeneID:115210934"; gbkey "mRNA"; gene "LOC115210934"; ID ""; gene_name "LOC115210934"; transcript_id "Covext~FLAMseq_ext~XM_029779722.2"; product "pre-mRNA-processing factor 6"; exon_number "25"; model_evidence "Supporting evidence includes similarity to: 4 Proteins, and 100% coverage of the annotated genomic feature by RNAseq alignments"; three_prime_ext "1";
NC_043000.1	Covext	exon	12792106	12792634	.	-	.	gene_id "LOC115210934"; db_xref "GeneID:115210934"; gbkey "mRNA"; gene "LOC115210934"; ID ""; gene_name "LOC115210934"; transcript_id "Covext~FLAMseq_ext~XM_029779722.2"; product "pre-mRNA-processing factor 6"; exon_number "25"; model_evidence "Supporting evidence includes similarity to: 4 Proteins, and 100% coverage of the annotated genomic feature by RNAseq alignments"; three_prime_ext "61";
NC_043000.1	Gnomon~FLAMseq	transcript	12792167	12844218	.	-	.	gene_id "LOC115210934"; ID "XM_029779722.2"; gene_name "LOC115210934"; transcript_id "FLAMseq_ext~XM_029779722.2"; three_prime_ext "1";
NC_043000.1	Gnomon~FLAMseq	exon	12792168	12792634	.	-	.	gene_id "LOC115210934"; db_xref "GeneID:115210934"; gbkey "mRNA"; gene "LOC115210934"; ID ""; gene_name "LOC115210934"; transcript_id "FLAMseq_ext~XM_029779722.2"; product "pre-mRNA-processing factor 6, transcript variant X1"; exon_number "25"; model_evidence "Supporting evidence includes similarity to: 4 Proteins, and 100% coverage of the annotated genomic feature by RNAseq alignments, including 44 samples with support for all annotated introns";
NC_043000.1	Gnomon~FLAMseq	exon	12795379	12795505	.	-	.	gene_id "LOC115210934"; db_xref "GeneID:115210934"; gbkey "mRNA"; gene "LOC115210934"; ID ""; gene_name "LOC115210934"; transcript_id "FLAMseq_ext~XM_029779722.2"; product "pre-mRNA-processing factor 6, transcript variant X1"; exon_number "24"; model_evidence "Supporting evidence includes similarity to: 4 Proteins, and 100% coverage of the annotated genomic feature by RNAseq alignments, including 44 samples with support for all annotated introns";
NC_043000.1	Gnomon~FLAMseq	exon	12802741	12802879	.	-	.	gene_id "LOC115210934"; db_xref "GeneID:115210934"; gbkey "mRNA"; gene "LOC115210934"; ID ""; gene_name "LOC115210934"; transcript_id "FLAMseq_ext~XM_029779722.2"; product "pre-mRNA-processing factor 6, transcript variant X1"; exon_number "23"; model_evidence "Supporting evidence includes similarity to: 4 Proteins, and 100% coverage of the annotated genomic feature by RNAseq alignments, including 44 samples with support for all annotated introns";
NC_043000.1	Gnomon~FLAMseq	exon	12806390	12806457	.	-	.	gene_id "LOC115210934"; db_xref "GeneID:115210934"; gbkey "mRNA"; gene "LOC115210934"; ID ""; gene_name "LOC115210934"; transcript_id "FLAMseq_ext~XM_029779722.2"; product "pre-mRNA-processing factor 6, transcript variant X1"; exon_number "22"; model_evidence "Supporting evidence includes similarity to: 4 Proteins, and 100% coverage of the annotated genomic feature by RNAseq alignments, including 44 samples with support for all annotated introns";
NC_043000.1	Gnomon~FLAMseq	exon	12808611	12808744	.	-	.	gene_id "LOC115210934"; db_xref "GeneID:115210934"; gbkey "mRNA"; gene "LOC115210934"; ID ""; gene_name "LOC115210934"; transcript_id "FLAMseq_ext~XM_029779722.2"; product "pre-mRNA-processing factor 6, transcript variant X1"; exon_number "21"; model_evidence "Supporting evidence includes similarity to: 4 Proteins, and 100% coverage of the annotated genomic feature by RNAseq alignments, including 44 samples with support for all annotated introns";
NC_043000.1	Gnomon~FLAMseq	exon	12809608	12809682	.	-	.	gene_id "LOC115210934"; db_xref "GeneID:115210934"; gbkey "mRNA"; gene "LOC115210934"; ID ""; gene_name "LOC115210934"; transcript_id "FLAMseq_ext~XM_029779722.2"; product "pre-mRNA-processing factor 6, transcript variant X1"; exon_number "20"; model_evidence "Supporting evidence includes similarity to: 4 Proteins, and 100% coverage of the annotated genomic feature by RNAseq alignments, including 44 samples with support for all annotated introns";
NC_043000.1	Gnomon~FLAMseq	exon	12811266	12811367	.	-	.	gene_id "LOC115210934"; db_xref "GeneID:115210934"; gbkey "mRNA"; gene "LOC115210934"; ID ""; gene_name "LOC115210934"; transcript_id "FLAMseq_ext~XM_029779722.2"; product "pre-mRNA-processing factor 6, transcript variant X1"; exon_number "19"; model_evidence "Supporting evidence includes similarity to: 4 Proteins, and 100% coverage of the annotated genomic feature by RNAseq alignments, including 44 samples with support for all annotated introns";
NC_043000.1	Gnomon~FLAMseq	exon	12812717	12812881	.	-	.	gene_id "LOC115210934"; db_xref "GeneID:115210934"; gbkey "mRNA"; gene "LOC115210934"; ID ""; gene_name "LOC115210934"; transcript_id "FLAMseq_ext~XM_029779722.2"; product "pre-mRNA-processing factor 6, transcript variant X1"; exon_number "18"; model_evidence "Supporting evidence includes similarity to: 4 Proteins, and 100% coverage of the annotated genomic feature by RNAseq alignments, including 44 samples with support for all annotated introns";
NC_043000.1	Gnomon~FLAMseq	exon	12814589	12814682	.	-	.	gene_id "LOC115210934"; db_xref "GeneID:115210934"; gbkey "mRNA"; gene "LOC115210934"; ID ""; gene_name "LOC115210934"; transcript_id "FLAMseq_ext~XM_029779722.2"; product "pre-mRNA-processing factor 6, transcript variant X1"; exon_number "17"; model_evidence "Supporting evidence includes similarity to: 4 Proteins, and 100% coverage of the annotated genomic feature by RNAseq alignments, including 44 samples with support for all annotated introns";
NC_043000.1	Gnomon~FLAMseq	exon	12816093	12816214	.	-	.	gene_id "LOC115210934"; db_xref "GeneID:115210934"; gbkey "mRNA"; gene "LOC115210934"; ID ""; gene_name "LOC115210934"; transcript_id "FLAMseq_ext~XM_029779722.2"; product "pre-mRNA-processing factor 6, transcript variant X1"; exon_number "16"; model_evidence "Supporting evidence includes similarity to: 4 Proteins, and 100% coverage of the annotated genomic feature by RNAseq alignments, including 44 samples with support for all annotated introns";
NC_043000.1	Gnomon~FLAMseq	exon	12817259	12817328	.	-	.	gene_id "LOC115210934"; db_xref "GeneID:115210934"; gbkey "mRNA"; gene "LOC115210934"; ID ""; gene_name "LOC115210934"; transcript_id "FLAMseq_ext~XM_029779722.2"; product "pre-mRNA-processing factor 6, transcript variant X1"; exon_number "15"; model_evidence "Supporting evidence includes similarity to: 4 Proteins, and 100% coverage of the annotated genomic feature by RNAseq alignments, including 44 samples with support for all annotated introns";
NC_043000.1	Gnomon~FLAMseq	exon	12818288	12818396	.	-	.	gene_id "LOC115210934"; db_xref "GeneID:115210934"; gbkey "mRNA"; gene "LOC115210934"; ID ""; gene_name "LOC115210934"; transcript_id "FLAMseq_ext~XM_029779722.2"; product "pre-mRNA-processing factor 6, transcript variant X1"; exon_number "14"; model_evidence "Supporting evidence includes similarity to: 4 Proteins, and 100% coverage of the annotated genomic feature by RNAseq alignments, including 44 samples with support for all annotated introns";
NC_043000.1	Gnomon~FLAMseq	exon	12819419	12819581	.	-	.	gene_id "LOC115210934"; db_xref "GeneID:115210934"; gbkey "mRNA"; gene "LOC115210934"; ID ""; gene_name "LOC115210934"; transcript_id "FLAMseq_ext~XM_029779722.2"; product "pre-mRNA-processing factor 6, transcript variant X1"; exon_number "13"; model_evidence "Supporting evidence includes similarity to: 4 Proteins, and 100% coverage of the annotated genomic feature by RNAseq alignments, including 44 samples with support for all annotated introns";
NC_043000.1	Gnomon~FLAMseq	exon	12821911	12822029	.	-	.	gene_id "LOC115210934"; db_xref "GeneID:115210934"; gbkey "mRNA"; gene "LOC115210934"; ID ""; gene_name "LOC115210934"; transcript_id "FLAMseq_ext~XM_029779722.2"; product "pre-mRNA-processing factor 6, transcript variant X1"; exon_number "12"; model_evidence "Supporting evidence includes similarity to: 4 Proteins, and 100% coverage of the annotated genomic feature by RNAseq alignments, including 44 samples with support for all annotated introns";
NC_043000.1	Gnomon~FLAMseq	exon	12826027	12826153	.	-	.	gene_id "LOC115210934"; db_xref "GeneID:115210934"; gbkey "mRNA"; gene "LOC115210934"; ID ""; gene_name "LOC115210934"; transcript_id "FLAMseq_ext~XM_029779722.2"; product "pre-mRNA-processing factor 6, transcript variant X1"; exon_number "11"; model_evidence "Supporting evidence includes similarity to: 4 Proteins, and 100% coverage of the annotated genomic feature by RNAseq alignments, including 44 samples with support for all annotated introns";
NC_043000.1	Gnomon~FLAMseq	exon	12829021	12829148	.	-	.	gene_id "LOC115210934"; db_xref "GeneID:115210934"; gbkey "mRNA"; gene "LOC115210934"; ID ""; gene_name "LOC115210934"; transcript_id "FLAMseq_ext~XM_029779722.2"; product "pre-mRNA-processing factor 6, transcript variant X1"; exon_number "10"; model_evidence "Supporting evidence includes similarity to: 4 Proteins, and 100% coverage of the annotated genomic feature by RNAseq alignments, including 44 samples with support for all annotated introns";
NC_043000.1	Gnomon~FLAMseq	exon	12831590	12831654	.	-	.	gene_id "LOC115210934"; db_xref "GeneID:115210934"; gbkey "mRNA"; gene "LOC115210934"; ID ""; gene_name "LOC115210934"; transcript_id "FLAMseq_ext~XM_029779722.2"; product "pre-mRNA-processing factor 6, transcript variant X1"; exon_number "9"; model_evidence "Supporting evidence includes similarity to: 4 Proteins, and 100% coverage of the annotated genomic feature by RNAseq alignments, including 44 samples with support for all annotated introns";
NC_043000.1	Gnomon~FLAMseq	exon	12834757	12834851	.	-	.	gene_id "LOC115210934"; db_xref "GeneID:115210934"; gbkey "mRNA"; gene "LOC115210934"; ID ""; gene_name "LOC115210934"; transcript_id "FLAMseq_ext~XM_029779722.2"; product "pre-mRNA-processing factor 6, transcript variant X1"; exon_number "8"; model_evidence "Supporting evidence includes similarity to: 4 Proteins, and 100% coverage of the annotated genomic feature by RNAseq alignments, including 44 samples with support for all annotated introns";
NC_043000.1	Gnomon~FLAMseq	exon	12835353	12835481	.	-	.	gene_id "LOC115210934"; db_xref "GeneID:115210934"; gbkey "mRNA"; gene "LOC115210934"; ID ""; gene_name "LOC115210934"; transcript_id "FLAMseq_ext~XM_029779722.2"; product "pre-mRNA-processing factor 6, transcript variant X1"; exon_number "7"; model_evidence "Supporting evidence includes similarity to: 4 Proteins, and 100% coverage of the annotated genomic feature by RNAseq alignments, including 44 samples with support for all annotated introns";
NC_043000.1	Gnomon~FLAMseq	exon	12836224	12836305	.	-	.	gene_id "LOC115210934"; db_xref "GeneID:115210934"; gbkey "mRNA"; gene "LOC115210934"; ID ""; gene_name "LOC115210934"; transcript_id "FLAMseq_ext~XM_029779722.2"; product "pre-mRNA-processing factor 6, transcript variant X1"; exon_number "6"; model_evidence "Supporting evidence includes similarity to: 4 Proteins, and 100% coverage of the annotated genomic feature by RNAseq alignments, including 44 samples with support for all annotated introns";
NC_043000.1	Gnomon~FLAMseq	exon	12838316	12838410	.	-	.	gene_id "LOC115210934"; db_xref "GeneID:115210934"; gbkey "mRNA"; gene "LOC115210934"; ID ""; gene_name "LOC115210934"; transcript_id "FLAMseq_ext~XM_029779722.2"; product "pre-mRNA-processing factor 6, transcript variant X1"; exon_number "5"; model_evidence "Supporting evidence includes similarity to: 4 Proteins, and 100% coverage of the annotated genomic feature by RNAseq alignments, including 44 samples with support for all annotated introns";
NC_043000.1	Gnomon~FLAMseq	exon	12839196	12839393	.	-	.	gene_id "LOC115210934"; db_xref "GeneID:115210934"; gbkey "mRNA"; gene "LOC115210934"; ID ""; gene_name "LOC115210934"; transcript_id "FLAMseq_ext~XM_029779722.2"; product "pre-mRNA-processing factor 6, transcript variant X1"; exon_number "4"; model_evidence "Supporting evidence includes similarity to: 4 Proteins, and 100% coverage of the annotated genomic feature by RNAseq alignments, including 44 samples with support for all annotated introns";
NC_043000.1	Gnomon~FLAMseq	exon	12841138	12841228	.	-	.	gene_id "LOC115210934"; db_xref "GeneID:115210934"; gbkey "mRNA"; gene "LOC115210934"; ID ""; gene_name "LOC115210934"; transcript_id "FLAMseq_ext~XM_029779722.2"; product "pre-mRNA-processing factor 6, transcript variant X1"; exon_number "3"; model_evidence "Supporting evidence includes similarity to: 4 Proteins, and 100% coverage of the annotated genomic feature by RNAseq alignments, including 44 samples with support for all annotated introns";
NC_043000.1	Gnomon~FLAMseq	exon	12843289	12843348	.	-	.	gene_id "LOC115210934"; db_xref "GeneID:115210934"; gbkey "mRNA"; gene "LOC115210934"; ID ""; gene_name "LOC115210934"; transcript_id "FLAMseq_ext~XM_029779722.2"; product "pre-mRNA-processing factor 6, transcript variant X1"; exon_number "2"; model_evidence "Supporting evidence includes similarity to: 4 Proteins, and 100% coverage of the annotated genomic feature by RNAseq alignments, including 44 samples with support for all annotated introns";
NC_043000.1	Gnomon~FLAMseq	exon	12844090	12844218	.	-	.	gene_id "LOC115210934"; db_xref "GeneID:115210934"; gbkey "mRNA"; gene "LOC115210934"; ID ""; gene_name "LOC115210934"; transcript_id "FLAMseq_ext~XM_029779722.2"; product "pre-mRNA-processing factor 6, transcript variant X1"; exon_number "1"; model_evidence "Supporting evidence includes similarity to: 4 Proteins, and 100% coverage of the annotated genomic feature by RNAseq alignments, including 44 samples with support for all annotated introns";
NC_043000.1	Gnomon~FLAMseq	exon	12792167	12792634	.	-	.	gene_id "LOC115210934"; db_xref "GeneID:115210934"; gbkey "mRNA"; gene "LOC115210934"; ID ""; gene_name "LOC115210934"; transcript_id "FLAMseq_ext~XM_029779722.2"; product "pre-mRNA-processing factor 6"; exon_number "25"; model_evidence "Supporting evidence includes similarity to: 4 Proteins, and 100% coverage of the annotated genomic feature by RNAseq alignments"; three_prime_ext "1";
NC_043000.1	PBRI	transcript	12792169	12844205	.	-	.	gene_id "LOC115210934"; ID ""; gene_name "LOC115210934"; transcript_id "G15198.6"; uniq_trans_id "G15198.6";
NC_043000.1	PBRI	exon	12792169	12792634	.	-	.	gene_id "LOC115210934"; ID ""; gene_name "LOC115210934"; transcript_id "G15198.6"; exon_number "24"; uniq_trans_id "G15198.6";
NC_043000.1	PBRI	exon	12795379	12795505	.	-	.	gene_id "LOC115210934"; ID ""; gene_name "LOC115210934"; transcript_id "G15198.6"; exon_number "23"; uniq_trans_id "G15198.6";
NC_043000.1	PBRI	exon	12802741	12802879	.	-	.	gene_id "LOC115210934"; ID ""; gene_name "LOC115210934"; transcript_id "G15198.6"; exon_number "22"; uniq_trans_id "G15198.6";
NC_043000.1	PBRI	exon	12806390	12806457	.	-	.	gene_id "LOC115210934"; ID ""; gene_name "LOC115210934"; transcript_id "G15198.6"; exon_number "21"; uniq_trans_id "G15198.6";
NC_043000.1	PBRI	exon	12808611	12808744	.	-	.	gene_id "LOC115210934"; ID ""; gene_name "LOC115210934"; transcript_id "G15198.6"; exon_number "20"; uniq_trans_id "G15198.6";
NC_043000.1	PBRI	exon	12809608	12809682	.	-	.	gene_id "LOC115210934"; ID ""; gene_name "LOC115210934"; transcript_id "G15198.6"; exon_number "19"; uniq_trans_id "G15198.6";
NC_043000.1	PBRI	exon	12811266	12811367	.	-	.	gene_id "LOC115210934"; ID ""; gene_name "LOC115210934"; transcript_id "G15198.6"; exon_number "18"; uniq_trans_id "G15198.6";
NC_043000.1	PBRI	exon	12812717	12812881	.	-	.	gene_id "LOC115210934"; ID ""; gene_name "LOC115210934"; transcript_id "G15198.6"; exon_number "17"; uniq_trans_id "G15198.6";
NC_043000.1	PBRI	exon	12814589	12814682	.	-	.	gene_id "LOC115210934"; ID ""; gene_name "LOC115210934"; transcript_id "G15198.6"; exon_number "16"; uniq_trans_id "G15198.6";
NC_043000.1	PBRI	exon	12816093	12816214	.	-	.	gene_id "LOC115210934"; ID ""; gene_name "LOC115210934"; transcript_id "G15198.6"; exon_number "15"; uniq_trans_id "G15198.6";
NC_043000.1	PBRI	exon	12817259	12817328	.	-	.	gene_id "LOC115210934"; ID ""; gene_name "LOC115210934"; transcript_id "G15198.6"; exon_number "14"; uniq_trans_id "G15198.6";
NC_043000.1	PBRI	exon	12818288	12818396	.	-	.	gene_id "LOC115210934"; ID ""; gene_name "LOC115210934"; transcript_id "G15198.6"; exon_number "13"; uniq_trans_id "G15198.6";
NC_043000.1	PBRI	exon	12819419	12819581	.	-	.	gene_id "LOC115210934"; ID ""; gene_name "LOC115210934"; transcript_id "G15198.6"; exon_number "12"; uniq_trans_id "G15198.6";
NC_043000.1	PBRI	exon	12821911	12822029	.	-	.	gene_id "LOC115210934"; ID ""; gene_name "LOC115210934"; transcript_id "G15198.6"; exon_number "11"; uniq_trans_id "G15198.6";
NC_043000.1	PBRI	exon	12826027	12826153	.	-	.	gene_id "LOC115210934"; ID ""; gene_name "LOC115210934"; transcript_id "G15198.6"; exon_number "10"; uniq_trans_id "G15198.6";
NC_043000.1	PBRI	exon	12829021	12829148	.	-	.	gene_id "LOC115210934"; ID ""; gene_name "LOC115210934"; transcript_id "G15198.6"; exon_number "9"; uniq_trans_id "G15198.6";
NC_043000.1	PBRI	exon	12831590	12831654	.	-	.	gene_id "LOC115210934"; ID ""; gene_name "LOC115210934"; transcript_id "G15198.6"; exon_number "8"; uniq_trans_id "G15198.6";
NC_043000.1	PBRI	exon	12834757	12834851	.	-	.	gene_id "LOC115210934"; ID ""; gene_name "LOC115210934"; transcript_id "G15198.6"; exon_number "7"; uniq_trans_id "G15198.6";
NC_043000.1	PBRI	exon	12835353	12835481	.	-	.	gene_id "LOC115210934"; ID ""; gene_name "LOC115210934"; transcript_id "G15198.6"; exon_number "6"; uniq_trans_id "G15198.6";
NC_043000.1	PBRI	exon	12836224	12836305	.	-	.	gene_id "LOC115210934"; ID ""; gene_name "LOC115210934"; transcript_id "G15198.6"; exon_number "5"; uniq_trans_id "G15198.6";
NC_043000.1	PBRI	exon	12838316	12838410	.	-	.	gene_id "LOC115210934"; ID ""; gene_name "LOC115210934"; transcript_id "G15198.6"; exon_number "4"; uniq_trans_id "G15198.6";
NC_043000.1	PBRI	exon	12839196	12839393	.	-	.	gene_id "LOC115210934"; ID ""; gene_name "LOC115210934"; transcript_id "G15198.6"; exon_number "3"; uniq_trans_id "G15198.6";
NC_043000.1	PBRI	exon	12841138	12843348	.	-	.	gene_id "LOC115210934"; ID ""; gene_name "LOC115210934"; transcript_id "G15198.6"; exon_number "2"; uniq_trans_id "G15198.6";
NC_043000.1	PBRI	exon	12844090	12844205	.	-	.	gene_id "LOC115210934"; ID ""; gene_name "LOC115210934"; transcript_id "G15198.6"; exon_number "1"; uniq_trans_id "G15198.6";
NC_043000.1	PBRI	transcript	12792169	12844181	.	-	.	gene_id "LOC115210934"; ID ""; gene_name "LOC115210934"; transcript_id "G15198.7"; uniq_trans_id "G15198.7";
NC_043000.1	PBRI	exon	12792169	12792634	.	-	.	gene_id "LOC115210934"; ID ""; gene_name "LOC115210934"; transcript_id "G15198.7"; exon_number "24"; uniq_trans_id "G15198.7";
NC_043000.1	PBRI	exon	12795379	12795505	.	-	.	gene_id "LOC115210934"; ID ""; gene_name "LOC115210934"; transcript_id "G15198.7"; exon_number "23"; uniq_trans_id "G15198.7";
NC_043000.1	PBRI	exon	12802741	12802879	.	-	.	gene_id "LOC115210934"; ID ""; gene_name "LOC115210934"; transcript_id "G15198.7"; exon_number "22"; uniq_trans_id "G15198.7";
NC_043000.1	PBRI	exon	12806390	12806457	.	-	.	gene_id "LOC115210934"; ID ""; gene_name "LOC115210934"; transcript_id "G15198.7"; exon_number "21"; uniq_trans_id "G15198.7";
NC_043000.1	PBRI	exon	12808611	12808744	.	-	.	gene_id "LOC115210934"; ID ""; gene_name "LOC115210934"; transcript_id "G15198.7"; exon_number "20"; uniq_trans_id "G15198.7";
NC_043000.1	PBRI	exon	12809608	12809682	.	-	.	gene_id "LOC115210934"; ID ""; gene_name "LOC115210934"; transcript_id "G15198.7"; exon_number "19"; uniq_trans_id "G15198.7";
NC_043000.1	PBRI	exon	12811266	12811367	.	-	.	gene_id "LOC115210934"; ID ""; gene_name "LOC115210934"; transcript_id "G15198.7"; exon_number "18"; uniq_trans_id "G15198.7";
NC_043000.1	PBRI	exon	12812717	12814682	.	-	.	gene_id "LOC115210934"; ID ""; gene_name "LOC115210934"; transcript_id "G15198.7"; exon_number "17"; uniq_trans_id "G15198.7";
NC_043000.1	PBRI	exon	12816093	12816214	.	-	.	gene_id "LOC115210934"; ID ""; gene_name "LOC115210934"; transcript_id "G15198.7"; exon_number "16"; uniq_trans_id "G15198.7";
NC_043000.1	PBRI	exon	12817259	12817328	.	-	.	gene_id "LOC115210934"; ID ""; gene_name "LOC115210934"; transcript_id "G15198.7"; exon_number "15"; uniq_trans_id "G15198.7";
NC_043000.1	PBRI	exon	12818288	12818396	.	-	.	gene_id "LOC115210934"; ID ""; gene_name "LOC115210934"; transcript_id "G15198.7"; exon_number "14"; uniq_trans_id "G15198.7";
NC_043000.1	PBRI	exon	12819419	12819581	.	-	.	gene_id "LOC115210934"; ID ""; gene_name "LOC115210934"; transcript_id "G15198.7"; exon_number "13"; uniq_trans_id "G15198.7";
NC_043000.1	PBRI	exon	12821911	12822029	.	-	.	gene_id "LOC115210934"; ID ""; gene_name "LOC115210934"; transcript_id "G15198.7"; exon_number "12"; uniq_trans_id "G15198.7";
NC_043000.1	PBRI	exon	12826027	12826153	.	-	.	gene_id "LOC115210934"; ID ""; gene_name "LOC115210934"; transcript_id "G15198.7"; exon_number "11"; uniq_trans_id "G15198.7";
NC_043000.1	PBRI	exon	12829021	12829148	.	-	.	gene_id "LOC115210934"; ID ""; gene_name "LOC115210934"; transcript_id "G15198.7"; exon_number "10"; uniq_trans_id "G15198.7";
NC_043000.1	PBRI	exon	12831590	12831654	.	-	.	gene_id "LOC115210934"; ID ""; gene_name "LOC115210934"; transcript_id "G15198.7"; exon_number "9"; uniq_trans_id "G15198.7";
NC_043000.1	PBRI	exon	12834757	12834851	.	-	.	gene_id "LOC115210934"; ID ""; gene_name "LOC115210934"; transcript_id "G15198.7"; exon_number "8"; uniq_trans_id "G15198.7";
NC_043000.1	PBRI	exon	12835353	12835481	.	-	.	gene_id "LOC115210934"; ID ""; gene_name "LOC115210934"; transcript_id "G15198.7"; exon_number "7"; uniq_trans_id "G15198.7";
NC_043000.1	PBRI	exon	12836224	12836305	.	-	.	gene_id "LOC115210934"; ID ""; gene_name "LOC115210934"; transcript_id "G15198.7"; exon_number "6"; uniq_trans_id "G15198.7";
NC_043000.1	PBRI	exon	12838316	12838410	.	-	.	gene_id "LOC115210934"; ID ""; gene_name "LOC115210934"; transcript_id "G15198.7"; exon_number "5"; uniq_trans_id "G15198.7";
NC_043000.1	PBRI	exon	12839196	12839393	.	-	.	gene_id "LOC115210934"; ID ""; gene_name "LOC115210934"; transcript_id "G15198.7"; exon_number "4"; uniq_trans_id "G15198.7";
NC_043000.1	PBRI	exon	12841138	12841228	.	-	.	gene_id "LOC115210934"; ID ""; gene_name "LOC115210934"; transcript_id "G15198.7"; exon_number "3"; uniq_trans_id "G15198.7";
NC_043000.1	PBRI	exon	12843289	12843348	.	-	.	gene_id "LOC115210934"; ID ""; gene_name "LOC115210934"; transcript_id "G15198.7"; exon_number "2"; uniq_trans_id "G15198.7";
NC_043000.1	PBRI	exon	12844090	12844181	.	-	.	gene_id "LOC115210934"; ID ""; gene_name "LOC115210934"; transcript_id "G15198.7"; exon_number "1"; uniq_trans_id "G15198.7";
NC_043000.1	Gnomon	transcript	12792168	12844218	.	-	.	gene_id "LOC115210934"; ID "XM_029779722.2"; gene_name "LOC115210934"; transcript_id "XM_029779722.2";
NC_043000.1	Gnomon	CDS	12792485	12792634	.	-	0	gene_id "LOC115210934"; db_xref "GeneID:115210934"; gbkey "CDS"; gene "LOC115210934"; ID ""; gene_name "LOC115210934"; transcript_id "XM_029779722.2"; product "pre-mRNA-processing factor 6"; protein_id "XP_029635582.1"; exon_number "25";
NC_043000.1	Gnomon	CDS	12795379	12795505	.	-	1	gene_id "LOC115210934"; db_xref "GeneID:115210934"; gbkey "CDS"; gene "LOC115210934"; ID ""; gene_name "LOC115210934"; transcript_id "XM_029779722.2"; product "pre-mRNA-processing factor 6"; protein_id "XP_029635582.1"; exon_number "24";
NC_043000.1	Gnomon	CDS	12802741	12802879	.	-	2	gene_id "LOC115210934"; db_xref "GeneID:115210934"; gbkey "CDS"; gene "LOC115210934"; ID ""; gene_name "LOC115210934"; transcript_id "XM_029779722.2"; product "pre-mRNA-processing factor 6"; protein_id "XP_029635582.1"; exon_number "23";
NC_043000.1	Gnomon	CDS	12806390	12806457	.	-	1	gene_id "LOC115210934"; db_xref "GeneID:115210934"; gbkey "CDS"; gene "LOC115210934"; ID ""; gene_name "LOC115210934"; transcript_id "XM_029779722.2"; product "pre-mRNA-processing factor 6"; protein_id "XP_029635582.1"; exon_number "22";
NC_043000.1	Gnomon	CDS	12808611	12808744	.	-	0	gene_id "LOC115210934"; db_xref "GeneID:115210934"; gbkey "CDS"; gene "LOC115210934"; ID ""; gene_name "LOC115210934"; transcript_id "XM_029779722.2"; product "pre-mRNA-processing factor 6"; protein_id "XP_029635582.1"; exon_number "21";
NC_043000.1	Gnomon	CDS	12809608	12809682	.	-	0	gene_id "LOC115210934"; db_xref "GeneID:115210934"; gbkey "CDS"; gene "LOC115210934"; ID ""; gene_name "LOC115210934"; transcript_id "XM_029779722.2"; product "pre-mRNA-processing factor 6"; protein_id "XP_029635582.1"; exon_number "20";
NC_043000.1	Gnomon	CDS	12811266	12811367	.	-	0	gene_id "LOC115210934"; db_xref "GeneID:115210934"; gbkey "CDS"; gene "LOC115210934"; ID ""; gene_name "LOC115210934"; transcript_id "XM_029779722.2"; product "pre-mRNA-processing factor 6"; protein_id "XP_029635582.1"; exon_number "19";
NC_043000.1	Gnomon	CDS	12812717	12812881	.	-	0	gene_id "LOC115210934"; db_xref "GeneID:115210934"; gbkey "CDS"; gene "LOC115210934"; ID ""; gene_name "LOC115210934"; transcript_id "XM_029779722.2"; product "pre-mRNA-processing factor 6"; protein_id "XP_029635582.1"; exon_number "18";
NC_043000.1	Gnomon	CDS	12814589	12814682	.	-	1	gene_id "LOC115210934"; db_xref "GeneID:115210934"; gbkey "CDS"; gene "LOC115210934"; ID ""; gene_name "LOC115210934"; transcript_id "XM_029779722.2"; product "pre-mRNA-processing factor 6"; protein_id "XP_029635582.1"; exon_number "17";
NC_043000.1	Gnomon	CDS	12816093	12816214	.	-	0	gene_id "LOC115210934"; db_xref "GeneID:115210934"; gbkey "CDS"; gene "LOC115210934"; ID ""; gene_name "LOC115210934"; transcript_id "XM_029779722.2"; product "pre-mRNA-processing factor 6"; protein_id "XP_029635582.1"; exon_number "16";
NC_043000.1	Gnomon	CDS	12817259	12817328	.	-	1	gene_id "LOC115210934"; db_xref "GeneID:115210934"; gbkey "CDS"; gene "LOC115210934"; ID ""; gene_name "LOC115210934"; transcript_id "XM_029779722.2"; product "pre-mRNA-processing factor 6"; protein_id "XP_029635582.1"; exon_number "15";
NC_043000.1	Gnomon	CDS	12818288	12818396	.	-	2	gene_id "LOC115210934"; db_xref "GeneID:115210934"; gbkey "CDS"; gene "LOC115210934"; ID ""; gene_name "LOC115210934"; transcript_id "XM_029779722.2"; product "pre-mRNA-processing factor 6"; protein_id "XP_029635582.1"; exon_number "14";
NC_043000.1	Gnomon	CDS	12819419	12819581	.	-	0	gene_id "LOC115210934"; db_xref "GeneID:115210934"; gbkey "CDS"; gene "LOC115210934"; ID ""; gene_name "LOC115210934"; transcript_id "XM_029779722.2"; product "pre-mRNA-processing factor 6"; protein_id "XP_029635582.1"; exon_number "13";
NC_043000.1	Gnomon	CDS	12821911	12822029	.	-	2	gene_id "LOC115210934"; db_xref "GeneID:115210934"; gbkey "CDS"; gene "LOC115210934"; ID ""; gene_name "LOC115210934"; transcript_id "XM_029779722.2"; product "pre-mRNA-processing factor 6"; protein_id "XP_029635582.1"; exon_number "12";
NC_043000.1	Gnomon	CDS	12826027	12826153	.	-	0	gene_id "LOC115210934"; db_xref "GeneID:115210934"; gbkey "CDS"; gene "LOC115210934"; ID ""; gene_name "LOC115210934"; transcript_id "XM_029779722.2"; product "pre-mRNA-processing factor 6"; protein_id "XP_029635582.1"; exon_number "11";
NC_043000.1	Gnomon	CDS	12829021	12829148	.	-	2	gene_id "LOC115210934"; db_xref "GeneID:115210934"; gbkey "CDS"; gene "LOC115210934"; ID ""; gene_name "LOC115210934"; transcript_id "XM_029779722.2"; product "pre-mRNA-processing factor 6"; protein_id "XP_029635582.1"; exon_number "10";
NC_043000.1	Gnomon	CDS	12831590	12831654	.	-	1	gene_id "LOC115210934"; db_xref "GeneID:115210934"; gbkey "CDS"; gene "LOC115210934"; ID ""; gene_name "LOC115210934"; transcript_id "XM_029779722.2"; product "pre-mRNA-processing factor 6"; protein_id "XP_029635582.1"; exon_number "9";
NC_043000.1	Gnomon	CDS	12834757	12834851	.	-	0	gene_id "LOC115210934"; db_xref "GeneID:115210934"; gbkey "CDS"; gene "LOC115210934"; ID ""; gene_name "LOC115210934"; transcript_id "XM_029779722.2"; product "pre-mRNA-processing factor 6"; protein_id "XP_029635582.1"; exon_number "8";
NC_043000.1	Gnomon	CDS	12835353	12835481	.	-	0	gene_id "LOC115210934"; db_xref "GeneID:115210934"; gbkey "CDS"; gene "LOC115210934"; ID ""; gene_name "LOC115210934"; transcript_id "XM_029779722.2"; product "pre-mRNA-processing factor 6"; protein_id "XP_029635582.1"; exon_number "7";
NC_043000.1	Gnomon	CDS	12836224	12836305	.	-	1	gene_id "LOC115210934"; db_xref "GeneID:115210934"; gbkey "CDS"; gene "LOC115210934"; ID ""; gene_name "LOC115210934"; transcript_id "XM_029779722.2"; product "pre-mRNA-processing factor 6"; protein_id "XP_029635582.1"; exon_number "6";
NC_043000.1	Gnomon	CDS	12838316	12838410	.	-	0	gene_id "LOC115210934"; db_xref "GeneID:115210934"; gbkey "CDS"; gene "LOC115210934"; ID ""; gene_name "LOC115210934"; transcript_id "XM_029779722.2"; product "pre-mRNA-processing factor 6"; protein_id "XP_029635582.1"; exon_number "5";
NC_043000.1	Gnomon	CDS	12839196	12839393	.	-	0	gene_id "LOC115210934"; db_xref "GeneID:115210934"; gbkey "CDS"; gene "LOC115210934"; ID ""; gene_name "LOC115210934"; transcript_id "XM_029779722.2"; product "pre-mRNA-processing factor 6"; protein_id "XP_029635582.1"; exon_number "4";
NC_043000.1	Gnomon	CDS	12841138	12841228	.	-	1	gene_id "LOC115210934"; db_xref "GeneID:115210934"; gbkey "CDS"; gene "LOC115210934"; ID ""; gene_name "LOC115210934"; transcript_id "XM_029779722.2"; product "pre-mRNA-processing factor 6"; protein_id "XP_029635582.1"; exon_number "3";
NC_043000.1	Gnomon	CDS	12843289	12843348	.	-	1	gene_id "LOC115210934"; db_xref "GeneID:115210934"; gbkey "CDS"; gene "LOC115210934"; ID ""; gene_name "LOC115210934"; transcript_id "XM_029779722.2"; product "pre-mRNA-processing factor 6"; protein_id "XP_029635582.1"; exon_number "2";
NC_043000.1	Gnomon	CDS	12844090	12844178	.	-	0	gene_id "LOC115210934"; db_xref "GeneID:115210934"; gbkey "CDS"; gene "LOC115210934"; ID ""; gene_name "LOC115210934"; transcript_id "XM_029779722.2"; product "pre-mRNA-processing factor 6"; protein_id "XP_029635582.1"; exon_number "1";
NC_043000.1	Gnomon	exon	12792168	12792634	.	-	.	gene_id "LOC115210934"; db_xref "GeneID:115210934"; gbkey "mRNA"; gene "LOC115210934"; ID ""; gene_name "LOC115210934"; transcript_id "XM_029779722.2"; product "pre-mRNA-processing factor 6, transcript variant X1"; exon_number "25"; model_evidence "Supporting evidence includes similarity to: 4 Proteins, and 100% coverage of the annotated genomic feature by RNAseq alignments, including 44 samples with support for all annotated introns";
NC_043000.1	Gnomon	exon	12795379	12795505	.	-	.	gene_id "LOC115210934"; db_xref "GeneID:115210934"; gbkey "mRNA"; gene "LOC115210934"; ID ""; gene_name "LOC115210934"; transcript_id "XM_029779722.2"; product "pre-mRNA-processing factor 6, transcript variant X1"; exon_number "24"; model_evidence "Supporting evidence includes similarity to: 4 Proteins, and 100% coverage of the annotated genomic feature by RNAseq alignments, including 44 samples with support for all annotated introns";
NC_043000.1	Gnomon	exon	12802741	12802879	.	-	.	gene_id "LOC115210934"; db_xref "GeneID:115210934"; gbkey "mRNA"; gene "LOC115210934"; ID ""; gene_name "LOC115210934"; transcript_id "XM_029779722.2"; product "pre-mRNA-processing factor 6, transcript variant X1"; exon_number "23"; model_evidence "Supporting evidence includes similarity to: 4 Proteins, and 100% coverage of the annotated genomic feature by RNAseq alignments, including 44 samples with support for all annotated introns";
NC_043000.1	Gnomon	exon	12806390	12806457	.	-	.	gene_id "LOC115210934"; db_xref "GeneID:115210934"; gbkey "mRNA"; gene "LOC115210934"; ID ""; gene_name "LOC115210934"; transcript_id "XM_029779722.2"; product "pre-mRNA-processing factor 6, transcript variant X1"; exon_number "22"; model_evidence "Supporting evidence includes similarity to: 4 Proteins, and 100% coverage of the annotated genomic feature by RNAseq alignments, including 44 samples with support for all annotated introns";
NC_043000.1	Gnomon	exon	12808611	12808744	.	-	.	gene_id "LOC115210934"; db_xref "GeneID:115210934"; gbkey "mRNA"; gene "LOC115210934"; ID ""; gene_name "LOC115210934"; transcript_id "XM_029779722.2"; product "pre-mRNA-processing factor 6, transcript variant X1"; exon_number "21"; model_evidence "Supporting evidence includes similarity to: 4 Proteins, and 100% coverage of the annotated genomic feature by RNAseq alignments, including 44 samples with support for all annotated introns";
NC_043000.1	Gnomon	exon	12809608	12809682	.	-	.	gene_id "LOC115210934"; db_xref "GeneID:115210934"; gbkey "mRNA"; gene "LOC115210934"; ID ""; gene_name "LOC115210934"; transcript_id "XM_029779722.2"; product "pre-mRNA-processing factor 6, transcript variant X1"; exon_number "20"; model_evidence "Supporting evidence includes similarity to: 4 Proteins, and 100% coverage of the annotated genomic feature by RNAseq alignments, including 44 samples with support for all annotated introns";
NC_043000.1	Gnomon	exon	12811266	12811367	.	-	.	gene_id "LOC115210934"; db_xref "GeneID:115210934"; gbkey "mRNA"; gene "LOC115210934"; ID ""; gene_name "LOC115210934"; transcript_id "XM_029779722.2"; product "pre-mRNA-processing factor 6, transcript variant X1"; exon_number "19"; model_evidence "Supporting evidence includes similarity to: 4 Proteins, and 100% coverage of the annotated genomic feature by RNAseq alignments, including 44 samples with support for all annotated introns";
NC_043000.1	Gnomon	exon	12812717	12812881	.	-	.	gene_id "LOC115210934"; db_xref "GeneID:115210934"; gbkey "mRNA"; gene "LOC115210934"; ID ""; gene_name "LOC115210934"; transcript_id "XM_029779722.2"; product "pre-mRNA-processing factor 6, transcript variant X1"; exon_number "18"; model_evidence "Supporting evidence includes similarity to: 4 Proteins, and 100% coverage of the annotated genomic feature by RNAseq alignments, including 44 samples with support for all annotated introns";
NC_043000.1	Gnomon	exon	12814589	12814682	.	-	.	gene_id "LOC115210934"; db_xref "GeneID:115210934"; gbkey "mRNA"; gene "LOC115210934"; ID ""; gene_name "LOC115210934"; transcript_id "XM_029779722.2"; product "pre-mRNA-processing factor 6, transcript variant X1"; exon_number "17"; model_evidence "Supporting evidence includes similarity to: 4 Proteins, and 100% coverage of the annotated genomic feature by RNAseq alignments, including 44 samples with support for all annotated introns";
NC_043000.1	Gnomon	exon	12816093	12816214	.	-	.	gene_id "LOC115210934"; db_xref "GeneID:115210934"; gbkey "mRNA"; gene "LOC115210934"; ID ""; gene_name "LOC115210934"; transcript_id "XM_029779722.2"; product "pre-mRNA-processing factor 6, transcript variant X1"; exon_number "16"; model_evidence "Supporting evidence includes similarity to: 4 Proteins, and 100% coverage of the annotated genomic feature by RNAseq alignments, including 44 samples with support for all annotated introns";
NC_043000.1	Gnomon	exon	12817259	12817328	.	-	.	gene_id "LOC115210934"; db_xref "GeneID:115210934"; gbkey "mRNA"; gene "LOC115210934"; ID ""; gene_name "LOC115210934"; transcript_id "XM_029779722.2"; product "pre-mRNA-processing factor 6, transcript variant X1"; exon_number "15"; model_evidence "Supporting evidence includes similarity to: 4 Proteins, and 100% coverage of the annotated genomic feature by RNAseq alignments, including 44 samples with support for all annotated introns";
NC_043000.1	Gnomon	exon	12818288	12818396	.	-	.	gene_id "LOC115210934"; db_xref "GeneID:115210934"; gbkey "mRNA"; gene "LOC115210934"; ID ""; gene_name "LOC115210934"; transcript_id "XM_029779722.2"; product "pre-mRNA-processing factor 6, transcript variant X1"; exon_number "14"; model_evidence "Supporting evidence includes similarity to: 4 Proteins, and 100% coverage of the annotated genomic feature by RNAseq alignments, including 44 samples with support for all annotated introns";
NC_043000.1	Gnomon	exon	12819419	12819581	.	-	.	gene_id "LOC115210934"; db_xref "GeneID:115210934"; gbkey "mRNA"; gene "LOC115210934"; ID ""; gene_name "LOC115210934"; transcript_id "XM_029779722.2"; product "pre-mRNA-processing factor 6, transcript variant X1"; exon_number "13"; model_evidence "Supporting evidence includes similarity to: 4 Proteins, and 100% coverage of the annotated genomic feature by RNAseq alignments, including 44 samples with support for all annotated introns";
NC_043000.1	Gnomon	exon	12821911	12822029	.	-	.	gene_id "LOC115210934"; db_xref "GeneID:115210934"; gbkey "mRNA"; gene "LOC115210934"; ID ""; gene_name "LOC115210934"; transcript_id "XM_029779722.2"; product "pre-mRNA-processing factor 6, transcript variant X1"; exon_number "12"; model_evidence "Supporting evidence includes similarity to: 4 Proteins, and 100% coverage of the annotated genomic feature by RNAseq alignments, including 44 samples with support for all annotated introns";
NC_043000.1	Gnomon	exon	12826027	12826153	.	-	.	gene_id "LOC115210934"; db_xref "GeneID:115210934"; gbkey "mRNA"; gene "LOC115210934"; ID ""; gene_name "LOC115210934"; transcript_id "XM_029779722.2"; product "pre-mRNA-processing factor 6, transcript variant X1"; exon_number "11"; model_evidence "Supporting evidence includes similarity to: 4 Proteins, and 100% coverage of the annotated genomic feature by RNAseq alignments, including 44 samples with support for all annotated introns";
NC_043000.1	Gnomon	exon	12829021	12829148	.	-	.	gene_id "LOC115210934"; db_xref "GeneID:115210934"; gbkey "mRNA"; gene "LOC115210934"; ID ""; gene_name "LOC115210934"; transcript_id "XM_029779722.2"; product "pre-mRNA-processing factor 6, transcript variant X1"; exon_number "10"; model_evidence "Supporting evidence includes similarity to: 4 Proteins, and 100% coverage of the annotated genomic feature by RNAseq alignments, including 44 samples with support for all annotated introns";
NC_043000.1	Gnomon	exon	12831590	12831654	.	-	.	gene_id "LOC115210934"; db_xref "GeneID:115210934"; gbkey "mRNA"; gene "LOC115210934"; ID ""; gene_name "LOC115210934"; transcript_id "XM_029779722.2"; product "pre-mRNA-processing factor 6, transcript variant X1"; exon_number "9"; model_evidence "Supporting evidence includes similarity to: 4 Proteins, and 100% coverage of the annotated genomic feature by RNAseq alignments, including 44 samples with support for all annotated introns";
NC_043000.1	Gnomon	exon	12834757	12834851	.	-	.	gene_id "LOC115210934"; db_xref "GeneID:115210934"; gbkey "mRNA"; gene "LOC115210934"; ID ""; gene_name "LOC115210934"; transcript_id "XM_029779722.2"; product "pre-mRNA-processing factor 6, transcript variant X1"; exon_number "8"; model_evidence "Supporting evidence includes similarity to: 4 Proteins, and 100% coverage of the annotated genomic feature by RNAseq alignments, including 44 samples with support for all annotated introns";
NC_043000.1	Gnomon	exon	12835353	12835481	.	-	.	gene_id "LOC115210934"; db_xref "GeneID:115210934"; gbkey "mRNA"; gene "LOC115210934"; ID ""; gene_name "LOC115210934"; transcript_id "XM_029779722.2"; product "pre-mRNA-processing factor 6, transcript variant X1"; exon_number "7"; model_evidence "Supporting evidence includes similarity to: 4 Proteins, and 100% coverage of the annotated genomic feature by RNAseq alignments, including 44 samples with support for all annotated introns";
NC_043000.1	Gnomon	exon	12836224	12836305	.	-	.	gene_id "LOC115210934"; db_xref "GeneID:115210934"; gbkey "mRNA"; gene "LOC115210934"; ID ""; gene_name "LOC115210934"; transcript_id "XM_029779722.2"; product "pre-mRNA-processing factor 6, transcript variant X1"; exon_number "6"; model_evidence "Supporting evidence includes similarity to: 4 Proteins, and 100% coverage of the annotated genomic feature by RNAseq alignments, including 44 samples with support for all annotated introns";
NC_043000.1	Gnomon	exon	12838316	12838410	.	-	.	gene_id "LOC115210934"; db_xref "GeneID:115210934"; gbkey "mRNA"; gene "LOC115210934"; ID ""; gene_name "LOC115210934"; transcript_id "XM_029779722.2"; product "pre-mRNA-processing factor 6, transcript variant X1"; exon_number "5"; model_evidence "Supporting evidence includes similarity to: 4 Proteins, and 100% coverage of the annotated genomic feature by RNAseq alignments, including 44 samples with support for all annotated introns";
NC_043000.1	Gnomon	exon	12839196	12839393	.	-	.	gene_id "LOC115210934"; db_xref "GeneID:115210934"; gbkey "mRNA"; gene "LOC115210934"; ID ""; gene_name "LOC115210934"; transcript_id "XM_029779722.2"; product "pre-mRNA-processing factor 6, transcript variant X1"; exon_number "4"; model_evidence "Supporting evidence includes similarity to: 4 Proteins, and 100% coverage of the annotated genomic feature by RNAseq alignments, including 44 samples with support for all annotated introns";
NC_043000.1	Gnomon	exon	12841138	12841228	.	-	.	gene_id "LOC115210934"; db_xref "GeneID:115210934"; gbkey "mRNA"; gene "LOC115210934"; ID ""; gene_name "LOC115210934"; transcript_id "XM_029779722.2"; product "pre-mRNA-processing factor 6, transcript variant X1"; exon_number "3"; model_evidence "Supporting evidence includes similarity to: 4 Proteins, and 100% coverage of the annotated genomic feature by RNAseq alignments, including 44 samples with support for all annotated introns";
NC_043000.1	Gnomon	exon	12843289	12843348	.	-	.	gene_id "LOC115210934"; db_xref "GeneID:115210934"; gbkey "mRNA"; gene "LOC115210934"; ID ""; gene_name "LOC115210934"; transcript_id "XM_029779722.2"; product "pre-mRNA-processing factor 6, transcript variant X1"; exon_number "2"; model_evidence "Supporting evidence includes similarity to: 4 Proteins, and 100% coverage of the annotated genomic feature by RNAseq alignments, including 44 samples with support for all annotated introns";
NC_043000.1	Gnomon	exon	12844090	12844218	.	-	.	gene_id "LOC115210934"; db_xref "GeneID:115210934"; gbkey "mRNA"; gene "LOC115210934"; ID ""; gene_name "LOC115210934"; transcript_id "XM_029779722.2"; product "pre-mRNA-processing factor 6, transcript variant X1"; exon_number "1"; model_evidence "Supporting evidence includes similarity to: 4 Proteins, and 100% coverage of the annotated genomic feature by RNAseq alignments, including 44 samples with support for all annotated introns";
NC_043000.1	Gnomon	start_codon	12844176	12844178	.	-	0	gene_id "LOC115210934"; db_xref "GeneID:115210934"; gbkey "CDS"; gene "LOC115210934"; ID ""; gene_name "LOC115210934"; transcript_id "XM_029779722.2"; product "pre-mRNA-processing factor 6"; protein_id "XP_029635582.1"; exon_number "1";
NC_043000.1	Gnomon	stop_codon	12792482	12792484	.	-	0	gene_id "LOC115210934"; db_xref "GeneID:115210934"; gbkey "CDS"; gene "LOC115210934"; ID ""; gene_name "LOC115210934"; transcript_id "XM_029779722.2"; product "pre-mRNA-processing factor 6"; protein_id "XP_029635582.1"; exon_number "25";
NC_043000.1	Gnomon	transcript	12792168	12844218	.	-	.	gene_id "LOC115210934"; ID "XM_029779723.2"; gene_name "LOC115210934"; transcript_id "XM_029779723.2";
NC_043000.1	Gnomon	CDS	12792485	12792634	.	-	0	gene_id "LOC115210934"; db_xref "GeneID:115210934"; gbkey "CDS"; gene "LOC115210934"; ID ""; gene_name "LOC115210934"; transcript_id "XM_029779723.2"; product "pre-mRNA-processing factor 6"; protein_id "XP_029635583.1"; exon_number "25";
NC_043000.1	Gnomon	CDS	12795379	12795505	.	-	1	gene_id "LOC115210934"; db_xref "GeneID:115210934"; gbkey "CDS"; gene "LOC115210934"; ID ""; gene_name "LOC115210934"; transcript_id "XM_029779723.2"; product "pre-mRNA-processing factor 6"; protein_id "XP_029635583.1"; exon_number "24";
NC_043000.1	Gnomon	CDS	12802741	12802879	.	-	2	gene_id "LOC115210934"; db_xref "GeneID:115210934"; gbkey "CDS"; gene "LOC115210934"; ID ""; gene_name "LOC115210934"; transcript_id "XM_029779723.2"; product "pre-mRNA-processing factor 6"; protein_id "XP_029635583.1"; exon_number "23";
NC_043000.1	Gnomon	CDS	12806390	12806457	.	-	1	gene_id "LOC115210934"; db_xref "GeneID:115210934"; gbkey "CDS"; gene "LOC115210934"; ID ""; gene_name "LOC115210934"; transcript_id "XM_029779723.2"; product "pre-mRNA-processing factor 6"; protein_id "XP_029635583.1"; exon_number "22";
NC_043000.1	Gnomon	CDS	12808611	12808744	.	-	0	gene_id "LOC115210934"; db_xref "GeneID:115210934"; gbkey "CDS"; gene "LOC115210934"; ID ""; gene_name "LOC115210934"; transcript_id "XM_029779723.2"; product "pre-mRNA-processing factor 6"; protein_id "XP_029635583.1"; exon_number "21";
NC_043000.1	Gnomon	CDS	12809608	12809682	.	-	0	gene_id "LOC115210934"; db_xref "GeneID:115210934"; gbkey "CDS"; gene "LOC115210934"; ID ""; gene_name "LOC115210934"; transcript_id "XM_029779723.2"; product "pre-mRNA-processing factor 6"; protein_id "XP_029635583.1"; exon_number "20";
NC_043000.1	Gnomon	CDS	12811266	12811367	.	-	0	gene_id "LOC115210934"; db_xref "GeneID:115210934"; gbkey "CDS"; gene "LOC115210934"; ID ""; gene_name "LOC115210934"; transcript_id "XM_029779723.2"; product "pre-mRNA-processing factor 6"; protein_id "XP_029635583.1"; exon_number "19";
NC_043000.1	Gnomon	CDS	12812717	12812881	.	-	0	gene_id "LOC115210934"; db_xref "GeneID:115210934"; gbkey "CDS"; gene "LOC115210934"; ID ""; gene_name "LOC115210934"; transcript_id "XM_029779723.2"; product "pre-mRNA-processing factor 6"; protein_id "XP_029635583.1"; exon_number "18";
NC_043000.1	Gnomon	CDS	12814589	12814682	.	-	1	gene_id "LOC115210934"; db_xref "GeneID:115210934"; gbkey "CDS"; gene "LOC115210934"; ID ""; gene_name "LOC115210934"; transcript_id "XM_029779723.2"; product "pre-mRNA-processing factor 6"; protein_id "XP_029635583.1"; exon_number "17";
NC_043000.1	Gnomon	CDS	12816093	12816214	.	-	0	gene_id "LOC115210934"; db_xref "GeneID:115210934"; gbkey "CDS"; gene "LOC115210934"; ID ""; gene_name "LOC115210934"; transcript_id "XM_029779723.2"; product "pre-mRNA-processing factor 6"; protein_id "XP_029635583.1"; exon_number "16";
NC_043000.1	Gnomon	CDS	12817259	12817328	.	-	1	gene_id "LOC115210934"; db_xref "GeneID:115210934"; gbkey "CDS"; gene "LOC115210934"; ID ""; gene_name "LOC115210934"; transcript_id "XM_029779723.2"; product "pre-mRNA-processing factor 6"; protein_id "XP_029635583.1"; exon_number "15";
NC_043000.1	Gnomon	CDS	12818288	12818396	.	-	2	gene_id "LOC115210934"; db_xref "GeneID:115210934"; gbkey "CDS"; gene "LOC115210934"; ID ""; gene_name "LOC115210934"; transcript_id "XM_029779723.2"; product "pre-mRNA-processing factor 6"; protein_id "XP_029635583.1"; exon_number "14";
NC_043000.1	Gnomon	CDS	12819419	12819581	.	-	0	gene_id "LOC115210934"; db_xref "GeneID:115210934"; gbkey "CDS"; gene "LOC115210934"; ID ""; gene_name "LOC115210934"; transcript_id "XM_029779723.2"; product "pre-mRNA-processing factor 6"; protein_id "XP_029635583.1"; exon_number "13";
NC_043000.1	Gnomon	CDS	12821911	12822029	.	-	2	gene_id "LOC115210934"; db_xref "GeneID:115210934"; gbkey "CDS"; gene "LOC115210934"; ID ""; gene_name "LOC115210934"; transcript_id "XM_029779723.2"; product "pre-mRNA-processing factor 6"; protein_id "XP_029635583.1"; exon_number "12";
NC_043000.1	Gnomon	CDS	12826027	12826153	.	-	0	gene_id "LOC115210934"; db_xref "GeneID:115210934"; gbkey "CDS"; gene "LOC115210934"; ID ""; gene_name "LOC115210934"; transcript_id "XM_029779723.2"; product "pre-mRNA-processing factor 6"; protein_id "XP_029635583.1"; exon_number "11";
NC_043000.1	Gnomon	CDS	12829021	12829148	.	-	2	gene_id "LOC115210934"; db_xref "GeneID:115210934"; gbkey "CDS"; gene "LOC115210934"; ID ""; gene_name "LOC115210934"; transcript_id "XM_029779723.2"; product "pre-mRNA-processing factor 6"; protein_id "XP_029635583.1"; exon_number "10";
NC_043000.1	Gnomon	CDS	12831590	12831654	.	-	1	gene_id "LOC115210934"; db_xref "GeneID:115210934"; gbkey "CDS"; gene "LOC115210934"; ID ""; gene_name "LOC115210934"; transcript_id "XM_029779723.2"; product "pre-mRNA-processing factor 6"; protein_id "XP_029635583.1"; exon_number "9";
NC_043000.1	Gnomon	CDS	12834757	12834851	.	-	0	gene_id "LOC115210934"; db_xref "GeneID:115210934"; gbkey "CDS"; gene "LOC115210934"; ID ""; gene_name "LOC115210934"; transcript_id "XM_029779723.2"; product "pre-mRNA-processing factor 6"; protein_id "XP_029635583.1"; exon_number "8";
NC_043000.1	Gnomon	CDS	12835353	12835481	.	-	0	gene_id "LOC115210934"; db_xref "GeneID:115210934"; gbkey "CDS"; gene "LOC115210934"; ID ""; gene_name "LOC115210934"; transcript_id "XM_029779723.2"; product "pre-mRNA-processing factor 6"; protein_id "XP_029635583.1"; exon_number "7";
NC_043000.1	Gnomon	CDS	12836224	12836305	.	-	1	gene_id "LOC115210934"; db_xref "GeneID:115210934"; gbkey "CDS"; gene "LOC115210934"; ID ""; gene_name "LOC115210934"; transcript_id "XM_029779723.2"; product "pre-mRNA-processing factor 6"; protein_id "XP_029635583.1"; exon_number "6";
NC_043000.1	Gnomon	CDS	12838316	12838410	.	-	0	gene_id "LOC115210934"; db_xref "GeneID:115210934"; gbkey "CDS"; gene "LOC115210934"; ID ""; gene_name "LOC115210934"; transcript_id "XM_029779723.2"; product "pre-mRNA-processing factor 6"; protein_id "XP_029635583.1"; exon_number "5";
NC_043000.1	Gnomon	CDS	12839196	12839393	.	-	0	gene_id "LOC115210934"; db_xref "GeneID:115210934"; gbkey "CDS"; gene "LOC115210934"; ID ""; gene_name "LOC115210934"; transcript_id "XM_029779723.2"; product "pre-mRNA-processing factor 6"; protein_id "XP_029635583.1"; exon_number "4";
NC_043000.1	Gnomon	CDS	12841138	12841228	.	-	1	gene_id "LOC115210934"; db_xref "GeneID:115210934"; gbkey "CDS"; gene "LOC115210934"; ID ""; gene_name "LOC115210934"; transcript_id "XM_029779723.2"; product "pre-mRNA-processing factor 6"; protein_id "XP_029635583.1"; exon_number "3";
NC_043000.1	Gnomon	CDS	12843289	12843348	.	-	1	gene_id "LOC115210934"; db_xref "GeneID:115210934"; gbkey "CDS"; gene "LOC115210934"; ID ""; gene_name "LOC115210934"; transcript_id "XM_029779723.2"; product "pre-mRNA-processing factor 6"; protein_id "XP_029635583.1"; exon_number "2";
NC_043000.1	Gnomon	CDS	12844090	12844178	.	-	0	gene_id "LOC115210934"; db_xref "GeneID:115210934"; gbkey "CDS"; gene "LOC115210934"; ID ""; gene_name "LOC115210934"; transcript_id "XM_029779723.2"; product "pre-mRNA-processing factor 6"; protein_id "XP_029635583.1"; exon_number "1";
NC_043000.1	Gnomon	exon	12792168	12792433	.	-	.	gene_id "LOC115210934"; db_xref "GeneID:115210934"; gbkey "mRNA"; gene "LOC115210934"; ID ""; gene_name "LOC115210934"; transcript_id "XM_029779723.2"; product "pre-mRNA-processing factor 6, transcript variant X2"; exon_number "26"; model_evidence "Supporting evidence includes similarity to: 4 Proteins, and 100% coverage of the annotated genomic feature by RNAseq alignments, including 13 samples with support for all annotated introns";
NC_043000.1	Gnomon	exon	12792478	12792634	.	-	.	gene_id "LOC115210934"; db_xref "GeneID:115210934"; gbkey "mRNA"; gene "LOC115210934"; ID ""; gene_name "LOC115210934"; transcript_id "XM_029779723.2"; product "pre-mRNA-processing factor 6, transcript variant X2"; exon_number "25"; model_evidence "Supporting evidence includes similarity to: 4 Proteins, and 100% coverage of the annotated genomic feature by RNAseq alignments, including 13 samples with support for all annotated introns";
NC_043000.1	Gnomon	exon	12795379	12795505	.	-	.	gene_id "LOC115210934"; db_xref "GeneID:115210934"; gbkey "mRNA"; gene "LOC115210934"; ID ""; gene_name "LOC115210934"; transcript_id "XM_029779723.2"; product "pre-mRNA-processing factor 6, transcript variant X2"; exon_number "24"; model_evidence "Supporting evidence includes similarity to: 4 Proteins, and 100% coverage of the annotated genomic feature by RNAseq alignments, including 13 samples with support for all annotated introns";
NC_043000.1	Gnomon	exon	12802741	12802879	.	-	.	gene_id "LOC115210934"; db_xref "GeneID:115210934"; gbkey "mRNA"; gene "LOC115210934"; ID ""; gene_name "LOC115210934"; transcript_id "XM_029779723.2"; product "pre-mRNA-processing factor 6, transcript variant X2"; exon_number "23"; model_evidence "Supporting evidence includes similarity to: 4 Proteins, and 100% coverage of the annotated genomic feature by RNAseq alignments, including 13 samples with support for all annotated introns";
NC_043000.1	Gnomon	exon	12806390	12806457	.	-	.	gene_id "LOC115210934"; db_xref "GeneID:115210934"; gbkey "mRNA"; gene "LOC115210934"; ID ""; gene_name "LOC115210934"; transcript_id "XM_029779723.2"; product "pre-mRNA-processing factor 6, transcript variant X2"; exon_number "22"; model_evidence "Supporting evidence includes similarity to: 4 Proteins, and 100% coverage of the annotated genomic feature by RNAseq alignments, including 13 samples with support for all annotated introns";
NC_043000.1	Gnomon	exon	12808611	12808744	.	-	.	gene_id "LOC115210934"; db_xref "GeneID:115210934"; gbkey "mRNA"; gene "LOC115210934"; ID ""; gene_name "LOC115210934"; transcript_id "XM_029779723.2"; product "pre-mRNA-processing factor 6, transcript variant X2"; exon_number "21"; model_evidence "Supporting evidence includes similarity to: 4 Proteins, and 100% coverage of the annotated genomic feature by RNAseq alignments, including 13 samples with support for all annotated introns";
NC_043000.1	Gnomon	exon	12809608	12809682	.	-	.	gene_id "LOC115210934"; db_xref "GeneID:115210934"; gbkey "mRNA"; gene "LOC115210934"; ID ""; gene_name "LOC115210934"; transcript_id "XM_029779723.2"; product "pre-mRNA-processing factor 6, transcript variant X2"; exon_number "20"; model_evidence "Supporting evidence includes similarity to: 4 Proteins, and 100% coverage of the annotated genomic feature by RNAseq alignments, including 13 samples with support for all annotated introns";
NC_043000.1	Gnomon	exon	12811266	12811367	.	-	.	gene_id "LOC115210934"; db_xref "GeneID:115210934"; gbkey "mRNA"; gene "LOC115210934"; ID ""; gene_name "LOC115210934"; transcript_id "XM_029779723.2"; product "pre-mRNA-processing factor 6, transcript variant X2"; exon_number "19"; model_evidence "Supporting evidence includes similarity to: 4 Proteins, and 100% coverage of the annotated genomic feature by RNAseq alignments, including 13 samples with support for all annotated introns";
NC_043000.1	Gnomon	exon	12812717	12812881	.	-	.	gene_id "LOC115210934"; db_xref "GeneID:115210934"; gbkey "mRNA"; gene "LOC115210934"; ID ""; gene_name "LOC115210934"; transcript_id "XM_029779723.2"; product "pre-mRNA-processing factor 6, transcript variant X2"; exon_number "18"; model_evidence "Supporting evidence includes similarity to: 4 Proteins, and 100% coverage of the annotated genomic feature by RNAseq alignments, including 13 samples with support for all annotated introns";
NC_043000.1	Gnomon	exon	12814589	12814682	.	-	.	gene_id "LOC115210934"; db_xref "GeneID:115210934"; gbkey "mRNA"; gene "LOC115210934"; ID ""; gene_name "LOC115210934"; transcript_id "XM_029779723.2"; product "pre-mRNA-processing factor 6, transcript variant X2"; exon_number "17"; model_evidence "Supporting evidence includes similarity to: 4 Proteins, and 100% coverage of the annotated genomic feature by RNAseq alignments, including 13 samples with support for all annotated introns";
NC_043000.1	Gnomon	exon	12816093	12816214	.	-	.	gene_id "LOC115210934"; db_xref "GeneID:115210934"; gbkey "mRNA"; gene "LOC115210934"; ID ""; gene_name "LOC115210934"; transcript_id "XM_029779723.2"; product "pre-mRNA-processing factor 6, transcript variant X2"; exon_number "16"; model_evidence "Supporting evidence includes similarity to: 4 Proteins, and 100% coverage of the annotated genomic feature by RNAseq alignments, including 13 samples with support for all annotated introns";
NC_043000.1	Gnomon	exon	12817259	12817328	.	-	.	gene_id "LOC115210934"; db_xref "GeneID:115210934"; gbkey "mRNA"; gene "LOC115210934"; ID ""; gene_name "LOC115210934"; transcript_id "XM_029779723.2"; product "pre-mRNA-processing factor 6, transcript variant X2"; exon_number "15"; model_evidence "Supporting evidence includes similarity to: 4 Proteins, and 100% coverage of the annotated genomic feature by RNAseq alignments, including 13 samples with support for all annotated introns";
NC_043000.1	Gnomon	exon	12818288	12818396	.	-	.	gene_id "LOC115210934"; db_xref "GeneID:115210934"; gbkey "mRNA"; gene "LOC115210934"; ID ""; gene_name "LOC115210934"; transcript_id "XM_029779723.2"; product "pre-mRNA-processing factor 6, transcript variant X2"; exon_number "14"; model_evidence "Supporting evidence includes similarity to: 4 Proteins, and 100% coverage of the annotated genomic feature by RNAseq alignments, including 13 samples with support for all annotated introns";
NC_043000.1	Gnomon	exon	12819419	12819581	.	-	.	gene_id "LOC115210934"; db_xref "GeneID:115210934"; gbkey "mRNA"; gene "LOC115210934"; ID ""; gene_name "LOC115210934"; transcript_id "XM_029779723.2"; product "pre-mRNA-processing factor 6, transcript variant X2"; exon_number "13"; model_evidence "Supporting evidence includes similarity to: 4 Proteins, and 100% coverage of the annotated genomic feature by RNAseq alignments, including 13 samples with support for all annotated introns";
NC_043000.1	Gnomon	exon	12821911	12822029	.	-	.	gene_id "LOC115210934"; db_xref "GeneID:115210934"; gbkey "mRNA"; gene "LOC115210934"; ID ""; gene_name "LOC115210934"; transcript_id "XM_029779723.2"; product "pre-mRNA-processing factor 6, transcript variant X2"; exon_number "12"; model_evidence "Supporting evidence includes similarity to: 4 Proteins, and 100% coverage of the annotated genomic feature by RNAseq alignments, including 13 samples with support for all annotated introns";
NC_043000.1	Gnomon	exon	12826027	12826153	.	-	.	gene_id "LOC115210934"; db_xref "GeneID:115210934"; gbkey "mRNA"; gene "LOC115210934"; ID ""; gene_name "LOC115210934"; transcript_id "XM_029779723.2"; product "pre-mRNA-processing factor 6, transcript variant X2"; exon_number "11"; model_evidence "Supporting evidence includes similarity to: 4 Proteins, and 100% coverage of the annotated genomic feature by RNAseq alignments, including 13 samples with support for all annotated introns";
NC_043000.1	Gnomon	exon	12829021	12829148	.	-	.	gene_id "LOC115210934"; db_xref "GeneID:115210934"; gbkey "mRNA"; gene "LOC115210934"; ID ""; gene_name "LOC115210934"; transcript_id "XM_029779723.2"; product "pre-mRNA-processing factor 6, transcript variant X2"; exon_number "10"; model_evidence "Supporting evidence includes similarity to: 4 Proteins, and 100% coverage of the annotated genomic feature by RNAseq alignments, including 13 samples with support for all annotated introns";
NC_043000.1	Gnomon	exon	12831590	12831654	.	-	.	gene_id "LOC115210934"; db_xref "GeneID:115210934"; gbkey "mRNA"; gene "LOC115210934"; ID ""; gene_name "LOC115210934"; transcript_id "XM_029779723.2"; product "pre-mRNA-processing factor 6, transcript variant X2"; exon_number "9"; model_evidence "Supporting evidence includes similarity to: 4 Proteins, and 100% coverage of the annotated genomic feature by RNAseq alignments, including 13 samples with support for all annotated introns";
NC_043000.1	Gnomon	exon	12834757	12834851	.	-	.	gene_id "LOC115210934"; db_xref "GeneID:115210934"; gbkey "mRNA"; gene "LOC115210934"; ID ""; gene_name "LOC115210934"; transcript_id "XM_029779723.2"; product "pre-mRNA-processing factor 6, transcript variant X2"; exon_number "8"; model_evidence "Supporting evidence includes similarity to: 4 Proteins, and 100% coverage of the annotated genomic feature by RNAseq alignments, including 13 samples with support for all annotated introns";
NC_043000.1	Gnomon	exon	12835353	12835481	.	-	.	gene_id "LOC115210934"; db_xref "GeneID:115210934"; gbkey "mRNA"; gene "LOC115210934"; ID ""; gene_name "LOC115210934"; transcript_id "XM_029779723.2"; product "pre-mRNA-processing factor 6, transcript variant X2"; exon_number "7"; model_evidence "Supporting evidence includes similarity to: 4 Proteins, and 100% coverage of the annotated genomic feature by RNAseq alignments, including 13 samples with support for all annotated introns";
NC_043000.1	Gnomon	exon	12836224	12836305	.	-	.	gene_id "LOC115210934"; db_xref "GeneID:115210934"; gbkey "mRNA"; gene "LOC115210934"; ID ""; gene_name "LOC115210934"; transcript_id "XM_029779723.2"; product "pre-mRNA-processing factor 6, transcript variant X2"; exon_number "6"; model_evidence "Supporting evidence includes similarity to: 4 Proteins, and 100% coverage of the annotated genomic feature by RNAseq alignments, including 13 samples with support for all annotated introns";
NC_043000.1	Gnomon	exon	12838316	12838410	.	-	.	gene_id "LOC115210934"; db_xref "GeneID:115210934"; gbkey "mRNA"; gene "LOC115210934"; ID ""; gene_name "LOC115210934"; transcript_id "XM_029779723.2"; product "pre-mRNA-processing factor 6, transcript variant X2"; exon_number "5"; model_evidence "Supporting evidence includes similarity to: 4 Proteins, and 100% coverage of the annotated genomic feature by RNAseq alignments, including 13 samples with support for all annotated introns";
NC_043000.1	Gnomon	exon	12839196	12839393	.	-	.	gene_id "LOC115210934"; db_xref "GeneID:115210934"; gbkey "mRNA"; gene "LOC115210934"; ID ""; gene_name "LOC115210934"; transcript_id "XM_029779723.2"; product "pre-mRNA-processing factor 6, transcript variant X2"; exon_number "4"; model_evidence "Supporting evidence includes similarity to: 4 Proteins, and 100% coverage of the annotated genomic feature by RNAseq alignments, including 13 samples with support for all annotated introns";
NC_043000.1	Gnomon	exon	12841138	12841228	.	-	.	gene_id "LOC115210934"; db_xref "GeneID:115210934"; gbkey "mRNA"; gene "LOC115210934"; ID ""; gene_name "LOC115210934"; transcript_id "XM_029779723.2"; product "pre-mRNA-processing factor 6, transcript variant X2"; exon_number "3"; model_evidence "Supporting evidence includes similarity to: 4 Proteins, and 100% coverage of the annotated genomic feature by RNAseq alignments, including 13 samples with support for all annotated introns";
NC_043000.1	Gnomon	exon	12843289	12843348	.	-	.	gene_id "LOC115210934"; db_xref "GeneID:115210934"; gbkey "mRNA"; gene "LOC115210934"; ID ""; gene_name "LOC115210934"; transcript_id "XM_029779723.2"; product "pre-mRNA-processing factor 6, transcript variant X2"; exon_number "2"; model_evidence "Supporting evidence includes similarity to: 4 Proteins, and 100% coverage of the annotated genomic feature by RNAseq alignments, including 13 samples with support for all annotated introns";
NC_043000.1	Gnomon	exon	12844090	12844218	.	-	.	gene_id "LOC115210934"; db_xref "GeneID:115210934"; gbkey "mRNA"; gene "LOC115210934"; ID ""; gene_name "LOC115210934"; transcript_id "XM_029779723.2"; product "pre-mRNA-processing factor 6, transcript variant X2"; exon_number "1"; model_evidence "Supporting evidence includes similarity to: 4 Proteins, and 100% coverage of the annotated genomic feature by RNAseq alignments, including 13 samples with support for all annotated introns";
NC_043000.1	Gnomon	start_codon	12844176	12844178	.	-	0	gene_id "LOC115210934"; db_xref "GeneID:115210934"; gbkey "CDS"; gene "LOC115210934"; ID ""; gene_name "LOC115210934"; transcript_id "XM_029779723.2"; product "pre-mRNA-processing factor 6"; protein_id "XP_029635583.1"; exon_number "1";
NC_043000.1	Gnomon	stop_codon	12792482	12792484	.	-	0	gene_id "LOC115210934"; db_xref "GeneID:115210934"; gbkey "CDS"; gene "LOC115210934"; ID ""; gene_name "LOC115210934"; transcript_id "XM_029779723.2"; product "pre-mRNA-processing factor 6"; protein_id "XP_029635583.1"; exon_number "25";
NC_043000.1	Gnomon	gene	149686769	149825919	.	-	.	gene_id "LOC115210935"; db_xref "GeneID:115210935"; gbkey "Gene"; gene "LOC115210935"; gene_biotype "protein_coding"; ID ""; gene_name "LOC115210935";
NC_043000.1	Gnomon	transcript	149686769	149825919	.	-	.	gene_id "LOC115210935"; ID "XM_036502562.1"; gene_name "LOC115210935"; transcript_id "XM_036502562.1";
NC_043000.1	Gnomon	CDS	149697117	149697254	.	-	0	gene_id "LOC115210935"; db_xref "GeneID:115210935"; gbkey "CDS"; gene "LOC115210935"; ID ""; gene_name "LOC115210935"; transcript_id "XM_036502562.1"; product "coiled-coil domain-containing protein 13-like"; protein_id "XP_036358455.1"; exon_number "14";
NC_043000.1	Gnomon	CDS	149701805	149702008	.	-	0	gene_id "LOC115210935"; db_xref "GeneID:115210935"; gbkey "CDS"; gene "LOC115210935"; ID ""; gene_name "LOC115210935"; transcript_id "XM_036502562.1"; product "coiled-coil domain-containing protein 13-like"; protein_id "XP_036358455.1"; exon_number "13";
NC_043000.1	Gnomon	CDS	149720662	149720761	.	-	1	gene_id "LOC115210935"; db_xref "GeneID:115210935"; gbkey "CDS"; gene "LOC115210935"; ID ""; gene_name "LOC115210935"; transcript_id "XM_036502562.1"; product "coiled-coil domain-containing protein 13-like"; protein_id "XP_036358455.1"; exon_number "12";
NC_043000.1	Gnomon	CDS	149738027	149738103	.	-	0	gene_id "LOC115210935"; db_xref "GeneID:115210935"; gbkey "CDS"; gene "LOC115210935"; ID ""; gene_name "LOC115210935"; transcript_id "XM_036502562.1"; product "coiled-coil domain-containing protein 13-like"; protein_id "XP_036358455.1"; exon_number "11";
NC_043000.1	Gnomon	CDS	149748845	149749006	.	-	0	gene_id "LOC115210935"; db_xref "GeneID:115210935"; gbkey "CDS"; gene "LOC115210935"; ID ""; gene_name "LOC115210935"; transcript_id "XM_036502562.1"; product "coiled-coil domain-containing protein 13-like"; protein_id "XP_036358455.1"; exon_number "10";
NC_043000.1	Gnomon	CDS	149757731	149757835	.	-	0	gene_id "LOC115210935"; db_xref "GeneID:115210935"; gbkey "CDS"; gene "LOC115210935"; ID ""; gene_name "LOC115210935"; transcript_id "XM_036502562.1"; product "coiled-coil domain-containing protein 13-like"; protein_id "XP_036358455.1"; exon_number "9";
NC_043000.1	Gnomon	CDS	149760549	149760662	.	-	0	gene_id "LOC115210935"; db_xref "GeneID:115210935"; gbkey "CDS"; gene "LOC115210935"; ID ""; gene_name "LOC115210935"; transcript_id "XM_036502562.1"; product "coiled-coil domain-containing protein 13-like"; protein_id "XP_036358455.1"; exon_number "8";
NC_043000.1	Gnomon	CDS	149766334	149766372	.	-	0	gene_id "LOC115210935"; db_xref "GeneID:115210935"; gbkey "CDS"; gene "LOC115210935"; ID ""; gene_name "LOC115210935"; transcript_id "XM_036502562.1"; product "coiled-coil domain-containing protein 13-like"; protein_id "XP_036358455.1"; exon_number "7";
NC_043000.1	Gnomon	CDS	149769628	149769767	.	-	2	gene_id "LOC115210935"; db_xref "GeneID:115210935"; gbkey "CDS"; gene "LOC115210935"; ID ""; gene_name "LOC115210935"; transcript_id "XM_036502562.1"; product "coiled-coil domain-containing protein 13-like"; protein_id "XP_036358455.1"; exon_number "6";
NC_043000.1	Gnomon	CDS	149770634	149770739	.	-	0	gene_id "LOC115210935"; db_xref "GeneID:115210935"; gbkey "CDS"; gene "LOC115210935"; ID ""; gene_name "LOC115210935"; transcript_id "XM_036502562.1"; product "coiled-coil domain-containing protein 13-like"; protein_id "XP_036358455.1"; exon_number "5";
NC_043000.1	Gnomon	CDS	149772322	149772393	.	-	0	gene_id "LOC115210935"; db_xref "GeneID:115210935"; gbkey "CDS"; gene "LOC115210935"; ID ""; gene_name "LOC115210935"; transcript_id "XM_036502562.1"; product "coiled-coil domain-containing protein 13-like"; protein_id "XP_036358455.1"; exon_number "4";
NC_043000.1	Gnomon	CDS	149774551	149774652	.	-	0	gene_id "LOC115210935"; db_xref "GeneID:115210935"; gbkey "CDS"; gene "LOC115210935"; ID ""; gene_name "LOC115210935"; transcript_id "XM_036502562.1"; product "coiled-coil domain-containing protein 13-like"; protein_id "XP_036358455.1"; exon_number "3";
NC_043000.1	Gnomon	CDS	149778151	149778252	.	-	0	gene_id "LOC115210935"; db_xref "GeneID:115210935"; gbkey "CDS"; gene "LOC115210935"; ID ""; gene_name "LOC115210935"; transcript_id "XM_036502562.1"; product "coiled-coil domain-containing protein 13-like"; protein_id "XP_036358455.1"; exon_number "2";
NC_043000.1	Gnomon	CDS	149825902	149825904	.	-	0	gene_id "LOC115210935"; db_xref "GeneID:115210935"; gbkey "CDS"; gene "LOC115210935"; ID ""; gene_name "LOC115210935"; transcript_id "XM_036502562.1"; product "coiled-coil domain-containing protein 13-like"; protein_id "XP_036358455.1"; exon_number "1";
NC_043000.1	Gnomon	exon	149686769	149686794	.	-	.	gene_id "LOC115210935"; db_xref "GeneID:115210935"; gbkey "mRNA"; gene "LOC115210935"; ID ""; gene_name "LOC115210935"; transcript_id "XM_036502562.1"; product "coiled-coil domain-containing protein 13-like"; exon_number "15"; model_evidence "Supporting evidence includes similarity to: 100% coverage of the annotated genomic feature by RNAseq alignments";
NC_043000.1	Gnomon	exon	149697082	149697254	.	-	.	gene_id "LOC115210935"; db_xref "GeneID:115210935"; gbkey "mRNA"; gene "LOC115210935"; ID ""; gene_name "LOC115210935"; transcript_id "XM_036502562.1"; product "coiled-coil domain-containing protein 13-like"; exon_number "14"; model_evidence "Supporting evidence includes similarity to: 100% coverage of the annotated genomic feature by RNAseq alignments";
NC_043000.1	Gnomon	exon	149701805	149702008	.	-	.	gene_id "LOC115210935"; db_xref "GeneID:115210935"; gbkey "mRNA"; gene "LOC115210935"; ID ""; gene_name "LOC115210935"; transcript_id "XM_036502562.1"; product "coiled-coil domain-containing protein 13-like"; exon_number "13"; model_evidence "Supporting evidence includes similarity to: 100% coverage of the annotated genomic feature by RNAseq alignments";
NC_043000.1	Gnomon	exon	149720662	149720761	.	-	.	gene_id "LOC115210935"; db_xref "GeneID:115210935"; gbkey "mRNA"; gene "LOC115210935"; ID ""; gene_name "LOC115210935"; transcript_id "XM_036502562.1"; product "coiled-coil domain-containing protein 13-like"; exon_number "12"; model_evidence "Supporting evidence includes similarity to: 100% coverage of the annotated genomic feature by RNAseq alignments";
NC_043000.1	Gnomon	exon	149738027	149738103	.	-	.	gene_id "LOC115210935"; db_xref "GeneID:115210935"; gbkey "mRNA"; gene "LOC115210935"; ID ""; gene_name "LOC115210935"; transcript_id "XM_036502562.1"; product "coiled-coil domain-containing protein 13-like"; exon_number "11"; model_evidence "Supporting evidence includes similarity to: 100% coverage of the annotated genomic feature by RNAseq alignments";
NC_043000.1	Gnomon	exon	149748845	149749006	.	-	.	gene_id "LOC115210935"; db_xref "GeneID:115210935"; gbkey "mRNA"; gene "LOC115210935"; ID ""; gene_name "LOC115210935"; transcript_id "XM_036502562.1"; product "coiled-coil domain-containing protein 13-like"; exon_number "10"; model_evidence "Supporting evidence includes similarity to: 100% coverage of the annotated genomic feature by RNAseq alignments";
NC_043000.1	Gnomon	exon	149757731	149757835	.	-	.	gene_id "LOC115210935"; db_xref "GeneID:115210935"; gbkey "mRNA"; gene "LOC115210935"; ID ""; gene_name "LOC115210935"; transcript_id "XM_036502562.1"; product "coiled-coil domain-containing protein 13-like"; exon_number "9"; model_evidence "Supporting evidence includes similarity to: 100% coverage of the annotated genomic feature by RNAseq alignments";
NC_043000.1	Gnomon	exon	149760549	149760662	.	-	.	gene_id "LOC115210935"; db_xref "GeneID:115210935"; gbkey "mRNA"; gene "LOC115210935"; ID ""; gene_name "LOC115210935"; transcript_id "XM_036502562.1"; product "coiled-coil domain-containing protein 13-like"; exon_number "8"; model_evidence "Supporting evidence includes similarity to: 100% coverage of the annotated genomic feature by RNAseq alignments";
NC_043000.1	Gnomon	exon	149766334	149766372	.	-	.	gene_id "LOC115210935"; db_xref "GeneID:115210935"; gbkey "mRNA"; gene "LOC115210935"; ID ""; gene_name "LOC115210935"; transcript_id "XM_036502562.1"; product "coiled-coil domain-containing protein 13-like"; exon_number "7"; model_evidence "Supporting evidence includes similarity to: 100% coverage of the annotated genomic feature by RNAseq alignments";
NC_043000.1	Gnomon	exon	149769628	149769767	.	-	.	gene_id "LOC115210935"; db_xref "GeneID:115210935"; gbkey "mRNA"; gene "LOC115210935"; ID ""; gene_name "LOC115210935"; transcript_id "XM_036502562.1"; product "coiled-coil domain-containing protein 13-like"; exon_number "6"; model_evidence "Supporting evidence includes similarity to: 100% coverage of the annotated genomic feature by RNAseq alignments";
NC_043000.1	Gnomon	exon	149770634	149770739	.	-	.	gene_id "LOC115210935"; db_xref "GeneID:115210935"; gbkey "mRNA"; gene "LOC115210935"; ID ""; gene_name "LOC115210935"; transcript_id "XM_036502562.1"; product "coiled-coil domain-containing protein 13-like"; exon_number "5"; model_evidence "Supporting evidence includes similarity to: 100% coverage of the annotated genomic feature by RNAseq alignments";
NC_043000.1	Gnomon	exon	149772322	149772393	.	-	.	gene_id "LOC115210935"; db_xref "GeneID:115210935"; gbkey "mRNA"; gene "LOC115210935"; ID ""; gene_name "LOC115210935"; transcript_id "XM_036502562.1"; product "coiled-coil domain-containing protein 13-like"; exon_number "4"; model_evidence "Supporting evidence includes similarity to: 100% coverage of the annotated genomic feature by RNAseq alignments";
NC_043000.1	Gnomon	exon	149774551	149774652	.	-	.	gene_id "LOC115210935"; db_xref "GeneID:115210935"; gbkey "mRNA"; gene "LOC115210935"; ID ""; gene_name "LOC115210935"; transcript_id "XM_036502562.1"; product "coiled-coil domain-containing protein 13-like"; exon_number "3"; model_evidence "Supporting evidence includes similarity to: 100% coverage of the annotated genomic feature by RNAseq alignments";
NC_043000.1	Gnomon	exon	149778151	149778252	.	-	.	gene_id "LOC115210935"; db_xref "GeneID:115210935"; gbkey "mRNA"; gene "LOC115210935"; ID ""; gene_name "LOC115210935"; transcript_id "XM_036502562.1"; product "coiled-coil domain-containing protein 13-like"; exon_number "2"; model_evidence "Supporting evidence includes similarity to: 100% coverage of the annotated genomic feature by RNAseq alignments";
NC_043000.1	Gnomon	exon	149825902	149825919	.	-	.	gene_id "LOC115210935"; db_xref "GeneID:115210935"; gbkey "mRNA"; gene "LOC115210935"; ID ""; gene_name "LOC115210935"; transcript_id "XM_036502562.1"; product "coiled-coil domain-containing protein 13-like"; exon_number "1"; model_evidence "Supporting evidence includes similarity to: 100% coverage of the annotated genomic feature by RNAseq alignments";
NC_043000.1	Gnomon	start_codon	149825902	149825904	.	-	0	gene_id "LOC115210935"; db_xref "GeneID:115210935"; gbkey "CDS"; gene "LOC115210935"; ID ""; gene_name "LOC115210935"; transcript_id "XM_036502562.1"; product "coiled-coil domain-containing protein 13-like"; protein_id "XP_036358455.1"; exon_number "1";
NC_043000.1	Gnomon	stop_codon	149697114	149697116	.	-	0	gene_id "LOC115210935"; db_xref "GeneID:115210935"; gbkey "CDS"; gene "LOC115210935"; ID ""; gene_name "LOC115210935"; transcript_id "XM_036502562.1"; product "coiled-coil domain-containing protein 13-like"; protein_id "XP_036358455.1"; exon_number "14";
NC_043000.1	Gnomon	gene	131210782	131212621	.	-	.	gene_id "LOC115210936"; db_xref "GeneID:115210936"; gbkey "Gene"; gene "LOC115210936"; gene_biotype "protein_coding"; ID ""; gene_name "LOC115210936";
NC_043000.1	Gnomon~FLAMseq	transcript	131210782	131212621	.	-	.	gene_id "LOC115210936"; ID "XM_029779726.2"; gene_name "LOC115210936"; transcript_id "FLAMseq_ext~XM_029779726.2"; three_prime_ext "2";
NC_043000.1	Gnomon~FLAMseq	exon	131210784	131212621	.	-	.	gene_id "LOC115210936"; db_xref "GeneID:115210936"; gbkey "mRNA"; gene "LOC115210936"; ID ""; gene_name "LOC115210936"; transcript_id "FLAMseq_ext~XM_029779726.2"; product "uncharacterized LOC115210936"; exon_number "1"; model_evidence "Supporting evidence includes similarity to: 3 Proteins, and 100% coverage of the annotated genomic feature by RNAseq alignments";
NC_043000.1	Gnomon~FLAMseq	exon	131210782	131212621	.	-	.	gene_id "LOC115210936"; db_xref "GeneID:115210936"; gbkey "mRNA"; gene "LOC115210936"; ID ""; gene_name "LOC115210936"; transcript_id "FLAMseq_ext~XM_029779726.2"; product ""; exon_number "1"; model_evidence "Supporting evidence includes similarity to: 3 Proteins"; three_prime_ext "2";
NC_043000.1	Gnomon	transcript	131210784	131212621	.	-	.	gene_id "LOC115210936"; ID "XM_029779726.2"; gene_name "LOC115210936"; transcript_id "XM_029779726.2";
NC_043000.1	Gnomon	CDS	131210932	131211927	.	-	0	gene_id "LOC115210936"; db_xref "GeneID:115210936"; gbkey "CDS"; gene "LOC115210936"; ID ""; gene_name "LOC115210936"; transcript_id "XM_029779726.2"; product "uncharacterized protein LOC115210936"; protein_id "XP_029635586.1"; exon_number "1";
NC_043000.1	Gnomon	exon	131210784	131212621	.	-	.	gene_id "LOC115210936"; db_xref "GeneID:115210936"; gbkey "mRNA"; gene "LOC115210936"; ID ""; gene_name "LOC115210936"; transcript_id "XM_029779726.2"; product "uncharacterized LOC115210936"; exon_number "1"; model_evidence "Supporting evidence includes similarity to: 3 Proteins, and 100% coverage of the annotated genomic feature by RNAseq alignments";
NC_043000.1	Gnomon	start_codon	131211925	131211927	.	-	0	gene_id "LOC115210936"; db_xref "GeneID:115210936"; gbkey "CDS"; gene "LOC115210936"; ID ""; gene_name "LOC115210936"; transcript_id "XM_029779726.2"; product "uncharacterized protein LOC115210936"; protein_id "XP_029635586.1"; exon_number "1";
NC_043000.1	Gnomon	stop_codon	131210929	131210931	.	-	0	gene_id "LOC115210936"; db_xref "GeneID:115210936"; gbkey "CDS"; gene "LOC115210936"; ID ""; gene_name "LOC115210936"; transcript_id "XM_029779726.2"; product "uncharacterized protein LOC115210936"; protein_id "XP_029635586.1"; exon_number "1";
NC_043000.1	Gnomon	gene	87093329	87266181	.	+	.	gene_id "LOC115210937"; db_xref "GeneID:115210937"; gbkey "Gene"; gene "LOC115210937"; gene_biotype "protein_coding"; ID ""; gene_name "LOC115210937";
NC_043000.1	Gnomon~FLAMseq~Covext	transcript	87093329	87266181	.	+	.	gene_id "LOC115210937"; ID "XM_029779727.2"; gene_name "LOC115210937"; transcript_id "Covext~FLAMseq_ext~XM_029779727.2"; three_prime_ext "1";
NC_043000.1	Covext	exon	87093329	87093445	.	+	.	gene_id "LOC115210937"; db_xref "GeneID:115210937"; gbkey "mRNA"; gene "LOC115210937"; ID ""; gene_name "LOC115210937"; transcript_id "Covext~FLAMseq_ext~XM_029779727.2"; product "uncharacterized LOC115210937, transcript variant X2"; exon_number "1"; model_evidence "Supporting evidence includes similarity to: 100% coverage of the annotated genomic feature by RNAseq alignments, including 13 samples with support for all annotated introns";
NC_043000.1	Covext	exon	87129257	87129274	.	+	.	gene_id "LOC115210937"; db_xref "GeneID:115210937"; gbkey "mRNA"; gene "LOC115210937"; ID ""; gene_name "LOC115210937"; transcript_id "Covext~FLAMseq_ext~XM_029779727.2"; product "uncharacterized LOC115210937, transcript variant X2"; exon_number "2"; model_evidence "Supporting evidence includes similarity to: 100% coverage of the annotated genomic feature by RNAseq alignments, including 13 samples with support for all annotated introns";
NC_043000.1	Covext	exon	87165557	87165580	.	+	.	gene_id "LOC115210937"; db_xref "GeneID:115210937"; gbkey "mRNA"; gene "LOC115210937"; ID ""; gene_name "LOC115210937"; transcript_id "Covext~FLAMseq_ext~XM_029779727.2"; product "uncharacterized LOC115210937, transcript variant X2"; exon_number "3"; model_evidence "Supporting evidence includes similarity to: 100% coverage of the annotated genomic feature by RNAseq alignments, including 13 samples with support for all annotated introns";
NC_043000.1	Covext	exon	87208078	87208283	.	+	.	gene_id "LOC115210937"; db_xref "GeneID:115210937"; gbkey "mRNA"; gene "LOC115210937"; ID ""; gene_name "LOC115210937"; transcript_id "Covext~FLAMseq_ext~XM_029779727.2"; product "uncharacterized LOC115210937, transcript variant X2"; exon_number "4"; model_evidence "Supporting evidence includes similarity to: 100% coverage of the annotated genomic feature by RNAseq alignments, including 13 samples with support for all annotated introns";
NC_043000.1	Covext	exon	87229019	87229231	.	+	.	gene_id "LOC115210937"; db_xref "GeneID:115210937"; gbkey "mRNA"; gene "LOC115210937"; ID ""; gene_name "LOC115210937"; transcript_id "Covext~FLAMseq_ext~XM_029779727.2"; product "uncharacterized LOC115210937, transcript variant X2"; exon_number "5"; model_evidence "Supporting evidence includes similarity to: 100% coverage of the annotated genomic feature by RNAseq alignments, including 13 samples with support for all annotated introns";
NC_043000.1	Covext	exon	87233229	87233447	.	+	.	gene_id "LOC115210937"; db_xref "GeneID:115210937"; gbkey "mRNA"; gene "LOC115210937"; ID ""; gene_name "LOC115210937"; transcript_id "Covext~FLAMseq_ext~XM_029779727.2"; product "uncharacterized LOC115210937, transcript variant X2"; exon_number "6"; model_evidence "Supporting evidence includes similarity to: 100% coverage of the annotated genomic feature by RNAseq alignments, including 13 samples with support for all annotated introns";
NC_043000.1	Covext	exon	87265950	87266178	.	+	.	gene_id "LOC115210937"; db_xref "GeneID:115210937"; gbkey "mRNA"; gene "LOC115210937"; ID ""; gene_name "LOC115210937"; transcript_id "Covext~FLAMseq_ext~XM_029779727.2"; product "uncharacterized LOC115210937, transcript variant X2"; exon_number "7"; model_evidence "Supporting evidence includes similarity to: 100% coverage of the annotated genomic feature by RNAseq alignments, including 13 samples with support for all annotated introns";
NC_043000.1	Covext	exon	87265950	87266179	.	+	.	gene_id "LOC115210937"; db_xref "GeneID:115210937"; gbkey "mRNA"; gene "LOC115210937"; ID ""; gene_name "LOC115210937"; transcript_id "Covext~FLAMseq_ext~XM_029779727.2"; product "uncharacterized LOC115210937"; exon_number "7"; model_evidence "Supporting evidence includes similarity to: 100% coverage of the annotated genomic feature by RNAseq alignments"; three_prime_ext "1";
NC_043000.1	Covext	exon	87265950	87266181	.	+	.	gene_id "LOC115210937"; db_xref "GeneID:115210937"; gbkey "mRNA"; gene "LOC115210937"; ID ""; gene_name "LOC115210937"; transcript_id "Covext~FLAMseq_ext~XM_029779727.2"; product "uncharacterized LOC115210937"; exon_number "7"; model_evidence "Supporting evidence includes similarity to: 100% coverage of the annotated genomic feature by RNAseq alignments"; three_prime_ext "2";
NC_043000.1	Gnomon~FLAMseq	transcript	87093329	87266179	.	+	.	gene_id "LOC115210937"; ID "XM_029779727.2"; gene_name "LOC115210937"; transcript_id "FLAMseq_ext~XM_029779727.2"; three_prime_ext "1";
NC_043000.1	Gnomon~FLAMseq	exon	87093329	87093445	.	+	.	gene_id "LOC115210937"; db_xref "GeneID:115210937"; gbkey "mRNA"; gene "LOC115210937"; ID ""; gene_name "LOC115210937"; transcript_id "FLAMseq_ext~XM_029779727.2"; product "uncharacterized LOC115210937, transcript variant X2"; exon_number "1"; model_evidence "Supporting evidence includes similarity to: 100% coverage of the annotated genomic feature by RNAseq alignments, including 13 samples with support for all annotated introns";
NC_043000.1	Gnomon~FLAMseq	exon	87129257	87129274	.	+	.	gene_id "LOC115210937"; db_xref "GeneID:115210937"; gbkey "mRNA"; gene "LOC115210937"; ID ""; gene_name "LOC115210937"; transcript_id "FLAMseq_ext~XM_029779727.2"; product "uncharacterized LOC115210937, transcript variant X2"; exon_number "2"; model_evidence "Supporting evidence includes similarity to: 100% coverage of the annotated genomic feature by RNAseq alignments, including 13 samples with support for all annotated introns";
NC_043000.1	Gnomon~FLAMseq	exon	87165557	87165580	.	+	.	gene_id "LOC115210937"; db_xref "GeneID:115210937"; gbkey "mRNA"; gene "LOC115210937"; ID ""; gene_name "LOC115210937"; transcript_id "FLAMseq_ext~XM_029779727.2"; product "uncharacterized LOC115210937, transcript variant X2"; exon_number "3"; model_evidence "Supporting evidence includes similarity to: 100% coverage of the annotated genomic feature by RNAseq alignments, including 13 samples with support for all annotated introns";
NC_043000.1	Gnomon~FLAMseq	exon	87208078	87208283	.	+	.	gene_id "LOC115210937"; db_xref "GeneID:115210937"; gbkey "mRNA"; gene "LOC115210937"; ID ""; gene_name "LOC115210937"; transcript_id "FLAMseq_ext~XM_029779727.2"; product "uncharacterized LOC115210937, transcript variant X2"; exon_number "4"; model_evidence "Supporting evidence includes similarity to: 100% coverage of the annotated genomic feature by RNAseq alignments, including 13 samples with support for all annotated introns";
NC_043000.1	Gnomon~FLAMseq	exon	87229019	87229231	.	+	.	gene_id "LOC115210937"; db_xref "GeneID:115210937"; gbkey "mRNA"; gene "LOC115210937"; ID ""; gene_name "LOC115210937"; transcript_id "FLAMseq_ext~XM_029779727.2"; product "uncharacterized LOC115210937, transcript variant X2"; exon_number "5"; model_evidence "Supporting evidence includes similarity to: 100% coverage of the annotated genomic feature by RNAseq alignments, including 13 samples with support for all annotated introns";
NC_043000.1	Gnomon~FLAMseq	exon	87233229	87233447	.	+	.	gene_id "LOC115210937"; db_xref "GeneID:115210937"; gbkey "mRNA"; gene "LOC115210937"; ID ""; gene_name "LOC115210937"; transcript_id "FLAMseq_ext~XM_029779727.2"; product "uncharacterized LOC115210937, transcript variant X2"; exon_number "6"; model_evidence "Supporting evidence includes similarity to: 100% coverage of the annotated genomic feature by RNAseq alignments, including 13 samples with support for all annotated introns";
NC_043000.1	Gnomon~FLAMseq	exon	87265950	87266178	.	+	.	gene_id "LOC115210937"; db_xref "GeneID:115210937"; gbkey "mRNA"; gene "LOC115210937"; ID ""; gene_name "LOC115210937"; transcript_id "FLAMseq_ext~XM_029779727.2"; product "uncharacterized LOC115210937, transcript variant X2"; exon_number "7"; model_evidence "Supporting evidence includes similarity to: 100% coverage of the annotated genomic feature by RNAseq alignments, including 13 samples with support for all annotated introns";
NC_043000.1	Gnomon~FLAMseq	exon	87265950	87266179	.	+	.	gene_id "LOC115210937"; db_xref "GeneID:115210937"; gbkey "mRNA"; gene "LOC115210937"; ID ""; gene_name "LOC115210937"; transcript_id "FLAMseq_ext~XM_029779727.2"; product "uncharacterized LOC115210937"; exon_number "7"; model_evidence "Supporting evidence includes similarity to: 100% coverage of the annotated genomic feature by RNAseq alignments"; three_prime_ext "1";
NC_043000.1	Gnomon	transcript	87093329	87266178	.	+	.	gene_id "LOC115210937"; ID "XM_029779727.2"; gene_name "LOC115210937"; transcript_id "XM_029779727.2";
NC_043000.1	Gnomon	CDS	87093391	87093445	.	+	0	gene_id "LOC115210937"; db_xref "GeneID:115210937"; gbkey "CDS"; gene "LOC115210937"; ID ""; gene_name "LOC115210937"; transcript_id "XM_029779727.2"; product "uncharacterized protein LOC115210937 isoform X2"; protein_id "XP_029635587.1"; exon_number "1";
NC_043000.1	Gnomon	CDS	87129257	87129274	.	+	2	gene_id "LOC115210937"; db_xref "GeneID:115210937"; gbkey "CDS"; gene "LOC115210937"; ID ""; gene_name "LOC115210937"; transcript_id "XM_029779727.2"; product "uncharacterized protein LOC115210937 isoform X2"; protein_id "XP_029635587.1"; exon_number "2";
NC_043000.1	Gnomon	CDS	87165557	87165580	.	+	2	gene_id "LOC115210937"; db_xref "GeneID:115210937"; gbkey "CDS"; gene "LOC115210937"; ID ""; gene_name "LOC115210937"; transcript_id "XM_029779727.2"; product "uncharacterized protein LOC115210937 isoform X2"; protein_id "XP_029635587.1"; exon_number "3";
NC_043000.1	Gnomon	CDS	87208078	87208283	.	+	2	gene_id "LOC115210937"; db_xref "GeneID:115210937"; gbkey "CDS"; gene "LOC115210937"; ID ""; gene_name "LOC115210937"; transcript_id "XM_029779727.2"; product "uncharacterized protein LOC115210937 isoform X2"; protein_id "XP_029635587.1"; exon_number "4";
NC_043000.1	Gnomon	CDS	87229019	87229231	.	+	0	gene_id "LOC115210937"; db_xref "GeneID:115210937"; gbkey "CDS"; gene "LOC115210937"; ID ""; gene_name "LOC115210937"; transcript_id "XM_029779727.2"; product "uncharacterized protein LOC115210937 isoform X2"; protein_id "XP_029635587.1"; exon_number "5";
NC_043000.1	Gnomon	CDS	87233229	87233447	.	+	0	gene_id "LOC115210937"; db_xref "GeneID:115210937"; gbkey "CDS"; gene "LOC115210937"; ID ""; gene_name "LOC115210937"; transcript_id "XM_029779727.2"; product "uncharacterized protein LOC115210937 isoform X2"; protein_id "XP_029635587.1"; exon_number "6";
NC_043000.1	Gnomon	CDS	87265950	87266132	.	+	0	gene_id "LOC115210937"; db_xref "GeneID:115210937"; gbkey "CDS"; gene "LOC115210937"; ID ""; gene_name "LOC115210937"; transcript_id "XM_029779727.2"; product "uncharacterized protein LOC115210937 isoform X2"; protein_id "XP_029635587.1"; exon_number "7";
NC_043000.1	Gnomon	exon	87093329	87093445	.	+	.	gene_id "LOC115210937"; db_xref "GeneID:115210937"; gbkey "mRNA"; gene "LOC115210937"; ID ""; gene_name "LOC115210937"; transcript_id "XM_029779727.2"; product "uncharacterized LOC115210937, transcript variant X2"; exon_number "1"; model_evidence "Supporting evidence includes similarity to: 100% coverage of the annotated genomic feature by RNAseq alignments, including 13 samples with support for all annotated introns";
NC_043000.1	Gnomon	exon	87129257	87129274	.	+	.	gene_id "LOC115210937"; db_xref "GeneID:115210937"; gbkey "mRNA"; gene "LOC115210937"; ID ""; gene_name "LOC115210937"; transcript_id "XM_029779727.2"; product "uncharacterized LOC115210937, transcript variant X2"; exon_number "2"; model_evidence "Supporting evidence includes similarity to: 100% coverage of the annotated genomic feature by RNAseq alignments, including 13 samples with support for all annotated introns";
NC_043000.1	Gnomon	exon	87165557	87165580	.	+	.	gene_id "LOC115210937"; db_xref "GeneID:115210937"; gbkey "mRNA"; gene "LOC115210937"; ID ""; gene_name "LOC115210937"; transcript_id "XM_029779727.2"; product "uncharacterized LOC115210937, transcript variant X2"; exon_number "3"; model_evidence "Supporting evidence includes similarity to: 100% coverage of the annotated genomic feature by RNAseq alignments, including 13 samples with support for all annotated introns";
NC_043000.1	Gnomon	exon	87208078	87208283	.	+	.	gene_id "LOC115210937"; db_xref "GeneID:115210937"; gbkey "mRNA"; gene "LOC115210937"; ID ""; gene_name "LOC115210937"; transcript_id "XM_029779727.2"; product "uncharacterized LOC115210937, transcript variant X2"; exon_number "4"; model_evidence "Supporting evidence includes similarity to: 100% coverage of the annotated genomic feature by RNAseq alignments, including 13 samples with support for all annotated introns";
NC_043000.1	Gnomon	exon	87229019	87229231	.	+	.	gene_id "LOC115210937"; db_xref "GeneID:115210937"; gbkey "mRNA"; gene "LOC115210937"; ID ""; gene_name "LOC115210937"; transcript_id "XM_029779727.2"; product "uncharacterized LOC115210937, transcript variant X2"; exon_number "5"; model_evidence "Supporting evidence includes similarity to: 100% coverage of the annotated genomic feature by RNAseq alignments, including 13 samples with support for all annotated introns";
NC_043000.1	Gnomon	exon	87233229	87233447	.	+	.	gene_id "LOC115210937"; db_xref "GeneID:115210937"; gbkey "mRNA"; gene "LOC115210937"; ID ""; gene_name "LOC115210937"; transcript_id "XM_029779727.2"; product "uncharacterized LOC115210937, transcript variant X2"; exon_number "6"; model_evidence "Supporting evidence includes similarity to: 100% coverage of the annotated genomic feature by RNAseq alignments, including 13 samples with support for all annotated introns";
NC_043000.1	Gnomon	exon	87265950	87266178	.	+	.	gene_id "LOC115210937"; db_xref "GeneID:115210937"; gbkey "mRNA"; gene "LOC115210937"; ID ""; gene_name "LOC115210937"; transcript_id "XM_029779727.2"; product "uncharacterized LOC115210937, transcript variant X2"; exon_number "7"; model_evidence "Supporting evidence includes similarity to: 100% coverage of the annotated genomic feature by RNAseq alignments, including 13 samples with support for all annotated introns";
NC_043000.1	Gnomon	start_codon	87093391	87093393	.	+	0	gene_id "LOC115210937"; db_xref "GeneID:115210937"; gbkey "CDS"; gene "LOC115210937"; ID ""; gene_name "LOC115210937"; transcript_id "XM_029779727.2"; product "uncharacterized protein LOC115210937 isoform X2"; protein_id "XP_029635587.1"; exon_number "1";
NC_043000.1	Gnomon	stop_codon	87266133	87266135	.	+	0	gene_id "LOC115210937"; db_xref "GeneID:115210937"; gbkey "CDS"; gene "LOC115210937"; ID ""; gene_name "LOC115210937"; transcript_id "XM_029779727.2"; product "uncharacterized protein LOC115210937 isoform X2"; protein_id "XP_029635587.1"; exon_number "7";
NC_043000.1	Gnomon	transcript	87093329	87254382	.	+	.	gene_id "LOC115210937"; ID "XM_029779728.2"; gene_name "LOC115210937"; transcript_id "XM_029779728.2";
NC_043000.1	Gnomon	CDS	87093391	87093445	.	+	0	gene_id "LOC115210937"; db_xref "GeneID:115210937"; gbkey "CDS"; gene "LOC115210937"; ID ""; gene_name "LOC115210937"; transcript_id "XM_029779728.2"; product "uncharacterized protein LOC115210937 isoform X1"; protein_id "XP_029635588.1"; exon_number "1";
NC_043000.1	Gnomon	CDS	87129257	87129274	.	+	2	gene_id "LOC115210937"; db_xref "GeneID:115210937"; gbkey "CDS"; gene "LOC115210937"; ID ""; gene_name "LOC115210937"; transcript_id "XM_029779728.2"; product "uncharacterized protein LOC115210937 isoform X1"; protein_id "XP_029635588.1"; exon_number "2";
NC_043000.1	Gnomon	CDS	87165557	87165580	.	+	2	gene_id "LOC115210937"; db_xref "GeneID:115210937"; gbkey "CDS"; gene "LOC115210937"; ID ""; gene_name "LOC115210937"; transcript_id "XM_029779728.2"; product "uncharacterized protein LOC115210937 isoform X1"; protein_id "XP_029635588.1"; exon_number "3";
NC_043000.1	Gnomon	CDS	87208078	87208283	.	+	2	gene_id "LOC115210937"; db_xref "GeneID:115210937"; gbkey "CDS"; gene "LOC115210937"; ID ""; gene_name "LOC115210937"; transcript_id "XM_029779728.2"; product "uncharacterized protein LOC115210937 isoform X1"; protein_id "XP_029635588.1"; exon_number "4";
NC_043000.1	Gnomon	CDS	87229019	87229231	.	+	0	gene_id "LOC115210937"; db_xref "GeneID:115210937"; gbkey "CDS"; gene "LOC115210937"; ID ""; gene_name "LOC115210937"; transcript_id "XM_029779728.2"; product "uncharacterized protein LOC115210937 isoform X1"; protein_id "XP_029635588.1"; exon_number "5";
NC_043000.1	Gnomon	CDS	87233229	87233447	.	+	0	gene_id "LOC115210937"; db_xref "GeneID:115210937"; gbkey "CDS"; gene "LOC115210937"; ID ""; gene_name "LOC115210937"; transcript_id "XM_029779728.2"; product "uncharacterized protein LOC115210937 isoform X1"; protein_id "XP_029635588.1"; exon_number "6";
NC_043000.1	Gnomon	CDS	87254153	87254335	.	+	0	gene_id "LOC115210937"; db_xref "GeneID:115210937"; gbkey "CDS"; gene "LOC115210937"; ID ""; gene_name "LOC115210937"; transcript_id "XM_029779728.2"; product "uncharacterized protein LOC115210937 isoform X1"; protein_id "XP_029635588.1"; exon_number "7";
NC_043000.1	Gnomon	exon	87093329	87093445	.	+	.	gene_id "LOC115210937"; db_xref "GeneID:115210937"; gbkey "mRNA"; gene "LOC115210937"; ID ""; gene_name "LOC115210937"; transcript_id "XM_029779728.2"; product "uncharacterized LOC115210937, transcript variant X1"; exon_number "1"; model_evidence "Supporting evidence includes similarity to: 100% coverage of the annotated genomic feature by RNAseq alignments, including 13 samples with support for all annotated introns";
NC_043000.1	Gnomon	exon	87129257	87129274	.	+	.	gene_id "LOC115210937"; db_xref "GeneID:115210937"; gbkey "mRNA"; gene "LOC115210937"; ID ""; gene_name "LOC115210937"; transcript_id "XM_029779728.2"; product "uncharacterized LOC115210937, transcript variant X1"; exon_number "2"; model_evidence "Supporting evidence includes similarity to: 100% coverage of the annotated genomic feature by RNAseq alignments, including 13 samples with support for all annotated introns";
NC_043000.1	Gnomon	exon	87165557	87165580	.	+	.	gene_id "LOC115210937"; db_xref "GeneID:115210937"; gbkey "mRNA"; gene "LOC115210937"; ID ""; gene_name "LOC115210937"; transcript_id "XM_029779728.2"; product "uncharacterized LOC115210937, transcript variant X1"; exon_number "3"; model_evidence "Supporting evidence includes similarity to: 100% coverage of the annotated genomic feature by RNAseq alignments, including 13 samples with support for all annotated introns";
NC_043000.1	Gnomon	exon	87208078	87208283	.	+	.	gene_id "LOC115210937"; db_xref "GeneID:115210937"; gbkey "mRNA"; gene "LOC115210937"; ID ""; gene_name "LOC115210937"; transcript_id "XM_029779728.2"; product "uncharacterized LOC115210937, transcript variant X1"; exon_number "4"; model_evidence "Supporting evidence includes similarity to: 100% coverage of the annotated genomic feature by RNAseq alignments, including 13 samples with support for all annotated introns";
NC_043000.1	Gnomon	exon	87229019	87229231	.	+	.	gene_id "LOC115210937"; db_xref "GeneID:115210937"; gbkey "mRNA"; gene "LOC115210937"; ID ""; gene_name "LOC115210937"; transcript_id "XM_029779728.2"; product "uncharacterized LOC115210937, transcript variant X1"; exon_number "5"; model_evidence "Supporting evidence includes similarity to: 100% coverage of the annotated genomic feature by RNAseq alignments, including 13 samples with support for all annotated introns";
NC_043000.1	Gnomon	exon	87233229	87233447	.	+	.	gene_id "LOC115210937"; db_xref "GeneID:115210937"; gbkey "mRNA"; gene "LOC115210937"; ID ""; gene_name "LOC115210937"; transcript_id "XM_029779728.2"; product "uncharacterized LOC115210937, transcript variant X1"; exon_number "6"; model_evidence "Supporting evidence includes similarity to: 100% coverage of the annotated genomic feature by RNAseq alignments, including 13 samples with support for all annotated introns";
NC_043000.1	Gnomon	exon	87254153	87254382	.	+	.	gene_id "LOC115210937"; db_xref "GeneID:115210937"; gbkey "mRNA"; gene "LOC115210937"; ID ""; gene_name "LOC115210937"; transcript_id "XM_029779728.2"; product "uncharacterized LOC115210937, transcript variant X1"; exon_number "7"; model_evidence "Supporting evidence includes similarity to: 100% coverage of the annotated genomic feature by RNAseq alignments, including 13 samples with support for all annotated introns";
NC_043000.1	Gnomon	start_codon	87093391	87093393	.	+	0	gene_id "LOC115210937"; db_xref "GeneID:115210937"; gbkey "CDS"; gene "LOC115210937"; ID ""; gene_name "LOC115210937"; transcript_id "XM_029779728.2"; product "uncharacterized protein LOC115210937 isoform X1"; protein_id "XP_029635588.1"; exon_number "1";
NC_043000.1	Gnomon	stop_codon	87254336	87254338	.	+	0	gene_id "LOC115210937"; db_xref "GeneID:115210937"; gbkey "CDS"; gene "LOC115210937"; ID ""; gene_name "LOC115210937"; transcript_id "XM_029779728.2"; product "uncharacterized protein LOC115210937 isoform X1"; protein_id "XP_029635588.1"; exon_number "7";
NC_043000.1	Gnomon	transcript	87093333	87254382	.	+	.	gene_id "LOC115210937"; ID "XM_036502233.1"; gene_name "LOC115210937"; transcript_id "XM_036502233.1";
NC_043000.1	Gnomon	CDS	87093391	87093445	.	+	0	gene_id "LOC115210937"; db_xref "GeneID:115210937"; gbkey "CDS"; gene "LOC115210937"; ID ""; gene_name "LOC115210937"; transcript_id "XM_036502233.1"; product "uncharacterized protein LOC115210937 isoform X3"; protein_id "XP_036358126.1"; exon_number "1";
NC_043000.1	Gnomon	CDS	87129257	87129274	.	+	2	gene_id "LOC115210937"; db_xref "GeneID:115210937"; gbkey "CDS"; gene "LOC115210937"; ID ""; gene_name "LOC115210937"; transcript_id "XM_036502233.1"; product "uncharacterized protein LOC115210937 isoform X3"; protein_id "XP_036358126.1"; exon_number "2";
NC_043000.1	Gnomon	CDS	87208078	87208283	.	+	2	gene_id "LOC115210937"; db_xref "GeneID:115210937"; gbkey "CDS"; gene "LOC115210937"; ID ""; gene_name "LOC115210937"; transcript_id "XM_036502233.1"; product "uncharacterized protein LOC115210937 isoform X3"; protein_id "XP_036358126.1"; exon_number "3";
NC_043000.1	Gnomon	CDS	87229019	87229231	.	+	0	gene_id "LOC115210937"; db_xref "GeneID:115210937"; gbkey "CDS"; gene "LOC115210937"; ID ""; gene_name "LOC115210937"; transcript_id "XM_036502233.1"; product "uncharacterized protein LOC115210937 isoform X3"; protein_id "XP_036358126.1"; exon_number "4";
NC_043000.1	Gnomon	CDS	87233229	87233447	.	+	0	gene_id "LOC115210937"; db_xref "GeneID:115210937"; gbkey "CDS"; gene "LOC115210937"; ID ""; gene_name "LOC115210937"; transcript_id "XM_036502233.1"; product "uncharacterized protein LOC115210937 isoform X3"; protein_id "XP_036358126.1"; exon_number "5";
NC_043000.1	Gnomon	CDS	87254153	87254335	.	+	0	gene_id "LOC115210937"; db_xref "GeneID:115210937"; gbkey "CDS"; gene "LOC115210937"; ID ""; gene_name "LOC115210937"; transcript_id "XM_036502233.1"; product "uncharacterized protein LOC115210937 isoform X3"; protein_id "XP_036358126.1"; exon_number "6";
NC_043000.1	Gnomon	exon	87093333	87093445	.	+	.	gene_id "LOC115210937"; db_xref "GeneID:115210937"; gbkey "mRNA"; gene "LOC115210937"; ID ""; gene_name "LOC115210937"; transcript_id "XM_036502233.1"; product "uncharacterized LOC115210937, transcript variant X3"; exon_number "1"; model_evidence "Supporting evidence includes similarity to: 100% coverage of the annotated genomic feature by RNAseq alignments, including 13 samples with support for all annotated introns";
NC_043000.1	Gnomon	exon	87129257	87129274	.	+	.	gene_id "LOC115210937"; db_xref "GeneID:115210937"; gbkey "mRNA"; gene "LOC115210937"; ID ""; gene_name "LOC115210937"; transcript_id "XM_036502233.1"; product "uncharacterized LOC115210937, transcript variant X3"; exon_number "2"; model_evidence "Supporting evidence includes similarity to: 100% coverage of the annotated genomic feature by RNAseq alignments, including 13 samples with support for all annotated introns";
NC_043000.1	Gnomon	exon	87208078	87208283	.	+	.	gene_id "LOC115210937"; db_xref "GeneID:115210937"; gbkey "mRNA"; gene "LOC115210937"; ID ""; gene_name "LOC115210937"; transcript_id "XM_036502233.1"; product "uncharacterized LOC115210937, transcript variant X3"; exon_number "3"; model_evidence "Supporting evidence includes similarity to: 100% coverage of the annotated genomic feature by RNAseq alignments, including 13 samples with support for all annotated introns";
NC_043000.1	Gnomon	exon	87229019	87229231	.	+	.	gene_id "LOC115210937"; db_xref "GeneID:115210937"; gbkey "mRNA"; gene "LOC115210937"; ID ""; gene_name "LOC115210937"; transcript_id "XM_036502233.1"; product "uncharacterized LOC115210937, transcript variant X3"; exon_number "4"; model_evidence "Supporting evidence includes similarity to: 100% coverage of the annotated genomic feature by RNAseq alignments, including 13 samples with support for all annotated introns";
NC_043000.1	Gnomon	exon	87233229	87233447	.	+	.	gene_id "LOC115210937"; db_xref "GeneID:115210937"; gbkey "mRNA"; gene "LOC115210937"; ID ""; gene_name "LOC115210937"; transcript_id "XM_036502233.1"; product "uncharacterized LOC115210937, transcript variant X3"; exon_number "5"; model_evidence "Supporting evidence includes similarity to: 100% coverage of the annotated genomic feature by RNAseq alignments, including 13 samples with support for all annotated introns";
NC_043000.1	Gnomon	exon	87254153	87254382	.	+	.	gene_id "LOC115210937"; db_xref "GeneID:115210937"; gbkey "mRNA"; gene "LOC115210937"; ID ""; gene_name "LOC115210937"; transcript_id "XM_036502233.1"; product "uncharacterized LOC115210937, transcript variant X3"; exon_number "6"; model_evidence "Supporting evidence includes similarity to: 100% coverage of the annotated genomic feature by RNAseq alignments, including 13 samples with support for all annotated introns";
NC_043000.1	Gnomon	start_codon	87093391	87093393	.	+	0	gene_id "LOC115210937"; db_xref "GeneID:115210937"; gbkey "CDS"; gene "LOC115210937"; ID ""; gene_name "LOC115210937"; transcript_id "XM_036502233.1"; product "uncharacterized protein LOC115210937 isoform X3"; protein_id "XP_036358126.1"; exon_number "1";
NC_043000.1	Gnomon	stop_codon	87254336	87254338	.	+	0	gene_id "LOC115210937"; db_xref "GeneID:115210937"; gbkey "CDS"; gene "LOC115210937"; ID ""; gene_name "LOC115210937"; transcript_id "XM_036502233.1"; product "uncharacterized protein LOC115210937 isoform X3"; protein_id "XP_036358126.1"; exon_number "6";
NC_043000.1	Gnomon	gene	21569295	21685139	.	+	.	gene_id "LOC115210938"; db_xref "GeneID:115210938"; gbkey "Gene"; gene "LOC115210938"; gene_biotype "protein_coding"; ID ""; gene_name "LOC115210938";
NC_043000.1	PBRI~FLAMseq	transcript	21633672	21685139	.	+	.	gene_id "LOC115210938"; ID ""; gene_name "LOC115210938"; transcript_id "FLAMseq_ext~G15477.16"; uniq_trans_id "G15477.16"; three_prime_ext "11244";
NC_043000.1	PBRI~FLAMseq	exon	21633672	21634373	.	+	.	gene_id "LOC115210938"; ID ""; gene_name "LOC115210938"; transcript_id "FLAMseq_ext~G15477.16"; exon_number "1"; uniq_trans_id "G15477.16";
NC_043000.1	PBRI~FLAMseq	exon	21639559	21639624	.	+	.	gene_id "LOC115210938"; ID ""; gene_name "LOC115210938"; transcript_id "FLAMseq_ext~G15477.16"; exon_number "2"; uniq_trans_id "G15477.16";
NC_043000.1	PBRI~FLAMseq	exon	21643852	21643996	.	+	.	gene_id "LOC115210938"; ID ""; gene_name "LOC115210938"; transcript_id "FLAMseq_ext~G15477.16"; exon_number "3"; uniq_trans_id "G15477.16";
NC_043000.1	PBRI~FLAMseq	exon	21647074	21647234	.	+	.	gene_id "LOC115210938"; ID ""; gene_name "LOC115210938"; transcript_id "FLAMseq_ext~G15477.16"; exon_number "4"; uniq_trans_id "G15477.16";
NC_043000.1	PBRI~FLAMseq	exon	21648464	21648554	.	+	.	gene_id "LOC115210938"; ID ""; gene_name "LOC115210938"; transcript_id "FLAMseq_ext~G15477.16"; exon_number "5"; uniq_trans_id "G15477.16";
NC_043000.1	PBRI~FLAMseq	exon	21650762	21650826	.	+	.	gene_id "LOC115210938"; ID ""; gene_name "LOC115210938"; transcript_id "FLAMseq_ext~G15477.16"; exon_number "6"; uniq_trans_id "G15477.16";
NC_043000.1	PBRI~FLAMseq	exon	21655776	21655901	.	+	.	gene_id "LOC115210938"; ID ""; gene_name "LOC115210938"; transcript_id "FLAMseq_ext~G15477.16"; exon_number "7"; uniq_trans_id "G15477.16";
NC_043000.1	PBRI~FLAMseq	exon	21656003	21656092	.	+	.	gene_id "LOC115210938"; ID ""; gene_name "LOC115210938"; transcript_id "FLAMseq_ext~G15477.16"; exon_number "8"; uniq_trans_id "G15477.16";
NC_043000.1	PBRI~FLAMseq	exon	21658133	21658221	.	+	.	gene_id "LOC115210938"; ID ""; gene_name "LOC115210938"; transcript_id "FLAMseq_ext~G15477.16"; exon_number "9"; uniq_trans_id "G15477.16";
NC_043000.1	PBRI~FLAMseq	exon	21659309	21659387	.	+	.	gene_id "LOC115210938"; ID ""; gene_name "LOC115210938"; transcript_id "FLAMseq_ext~G15477.16"; exon_number "10"; uniq_trans_id "G15477.16";
NC_043000.1	PBRI~FLAMseq	exon	21661007	21661200	.	+	.	gene_id "LOC115210938"; ID ""; gene_name "LOC115210938"; transcript_id "FLAMseq_ext~G15477.16"; exon_number "11"; uniq_trans_id "G15477.16";
NC_043000.1	PBRI~FLAMseq	exon	21667128	21667185	.	+	.	gene_id "LOC115210938"; ID ""; gene_name "LOC115210938"; transcript_id "FLAMseq_ext~G15477.16"; exon_number "12"; uniq_trans_id "G15477.16";
NC_043000.1	PBRI~FLAMseq	exon	21671573	21673895	.	+	.	gene_id "LOC115210938"; ID ""; gene_name "LOC115210938"; transcript_id "FLAMseq_ext~G15477.16"; exon_number "13"; uniq_trans_id "G15477.16";
NC_043000.1	PBRI~FLAMseq	exon	21671573	21685139	.	+	.	gene_id "LOC115210938"; ID ""; gene_name "LOC115210938"; transcript_id "FLAMseq_ext~G15477.16"; exon_number "13"; uniq_trans_id "G15477.16"; three_prime_ext "11244";
NC_043000.1	PBRI	transcript	21633672	21673895	.	+	.	gene_id "LOC115210938"; ID ""; gene_name "LOC115210938"; transcript_id "G15477.16"; uniq_trans_id "G15477.16";
NC_043000.1	PBRI	exon	21633672	21634373	.	+	.	gene_id "LOC115210938"; ID ""; gene_name "LOC115210938"; transcript_id "G15477.16"; exon_number "1"; uniq_trans_id "G15477.16";
NC_043000.1	PBRI	exon	21639559	21639624	.	+	.	gene_id "LOC115210938"; ID ""; gene_name "LOC115210938"; transcript_id "G15477.16"; exon_number "2"; uniq_trans_id "G15477.16";
NC_043000.1	PBRI	exon	21643852	21643996	.	+	.	gene_id "LOC115210938"; ID ""; gene_name "LOC115210938"; transcript_id "G15477.16"; exon_number "3"; uniq_trans_id "G15477.16";
NC_043000.1	PBRI	exon	21647074	21647234	.	+	.	gene_id "LOC115210938"; ID ""; gene_name "LOC115210938"; transcript_id "G15477.16"; exon_number "4"; uniq_trans_id "G15477.16";
NC_043000.1	PBRI	exon	21648464	21648554	.	+	.	gene_id "LOC115210938"; ID ""; gene_name "LOC115210938"; transcript_id "G15477.16"; exon_number "5"; uniq_trans_id "G15477.16";
NC_043000.1	PBRI	exon	21650762	21650826	.	+	.	gene_id "LOC115210938"; ID ""; gene_name "LOC115210938"; transcript_id "G15477.16"; exon_number "6"; uniq_trans_id "G15477.16";
NC_043000.1	PBRI	exon	21655776	21655901	.	+	.	gene_id "LOC115210938"; ID ""; gene_name "LOC115210938"; transcript_id "G15477.16"; exon_number "7"; uniq_trans_id "G15477.16";
NC_043000.1	PBRI	exon	21656003	21656092	.	+	.	gene_id "LOC115210938"; ID ""; gene_name "LOC115210938"; transcript_id "G15477.16"; exon_number "8"; uniq_trans_id "G15477.16";
NC_043000.1	PBRI	exon	21658133	21658221	.	+	.	gene_id "LOC115210938"; ID ""; gene_name "LOC115210938"; transcript_id "G15477.16"; exon_number "9"; uniq_trans_id "G15477.16";
NC_043000.1	PBRI	exon	21659309	21659387	.	+	.	gene_id "LOC115210938"; ID ""; gene_name "LOC115210938"; transcript_id "G15477.16"; exon_number "10"; uniq_trans_id "G15477.16";
NC_043000.1	PBRI	exon	21661007	21661200	.	+	.	gene_id "LOC115210938"; ID ""; gene_name "LOC115210938"; transcript_id "G15477.16"; exon_number "11"; uniq_trans_id "G15477.16";
NC_043000.1	PBRI	exon	21667128	21667185	.	+	.	gene_id "LOC115210938"; ID ""; gene_name "LOC115210938"; transcript_id "G15477.16"; exon_number "12"; uniq_trans_id "G15477.16";
NC_043000.1	PBRI	exon	21671573	21673895	.	+	.	gene_id "LOC115210938"; ID ""; gene_name "LOC115210938"; transcript_id "G15477.16"; exon_number "13"; uniq_trans_id "G15477.16";
NC_043000.1	PBRI	transcript	21569295	21667188	.	+	.	gene_id "LOC115210938"; ID ""; gene_name "LOC115210938"; transcript_id "G15477.5"; uniq_trans_id "G15477.5";
NC_043000.1	PBRI	exon	21569295	21569757	.	+	.	gene_id "LOC115210938"; ID ""; gene_name "LOC115210938"; transcript_id "G15477.5"; exon_number "1"; uniq_trans_id "G15477.5";
NC_043000.1	PBRI	exon	21633674	21634373	.	+	.	gene_id "LOC115210938"; ID ""; gene_name "LOC115210938"; transcript_id "G15477.5"; exon_number "2"; uniq_trans_id "G15477.5";
NC_043000.1	PBRI	exon	21639559	21639624	.	+	.	gene_id "LOC115210938"; ID ""; gene_name "LOC115210938"; transcript_id "G15477.5"; exon_number "3"; uniq_trans_id "G15477.5";
NC_043000.1	PBRI	exon	21643852	21643996	.	+	.	gene_id "LOC115210938"; ID ""; gene_name "LOC115210938"; transcript_id "G15477.5"; exon_number "4"; uniq_trans_id "G15477.5";
NC_043000.1	PBRI	exon	21647074	21647234	.	+	.	gene_id "LOC115210938"; ID ""; gene_name "LOC115210938"; transcript_id "G15477.5"; exon_number "5"; uniq_trans_id "G15477.5";
NC_043000.1	PBRI	exon	21648464	21648554	.	+	.	gene_id "LOC115210938"; ID ""; gene_name "LOC115210938"; transcript_id "G15477.5"; exon_number "6"; uniq_trans_id "G15477.5";
NC_043000.1	PBRI	exon	21650762	21650826	.	+	.	gene_id "LOC115210938"; ID ""; gene_name "LOC115210938"; transcript_id "G15477.5"; exon_number "7"; uniq_trans_id "G15477.5";
NC_043000.1	PBRI	exon	21655776	21655901	.	+	.	gene_id "LOC115210938"; ID ""; gene_name "LOC115210938"; transcript_id "G15477.5"; exon_number "8"; uniq_trans_id "G15477.5";
NC_043000.1	PBRI	exon	21656003	21656092	.	+	.	gene_id "LOC115210938"; ID ""; gene_name "LOC115210938"; transcript_id "G15477.5"; exon_number "9"; uniq_trans_id "G15477.5";
NC_043000.1	PBRI	exon	21658133	21658221	.	+	.	gene_id "LOC115210938"; ID ""; gene_name "LOC115210938"; transcript_id "G15477.5"; exon_number "10"; uniq_trans_id "G15477.5";
NC_043000.1	PBRI	exon	21659309	21659387	.	+	.	gene_id "LOC115210938"; ID ""; gene_name "LOC115210938"; transcript_id "G15477.5"; exon_number "11"; uniq_trans_id "G15477.5";
NC_043000.1	PBRI	exon	21661007	21661200	.	+	.	gene_id "LOC115210938"; ID ""; gene_name "LOC115210938"; transcript_id "G15477.5"; exon_number "12"; uniq_trans_id "G15477.5";
NC_043000.1	PBRI	exon	21667128	21667188	.	+	.	gene_id "LOC115210938"; ID ""; gene_name "LOC115210938"; transcript_id "G15477.5"; exon_number "13"; uniq_trans_id "G15477.5";
NC_043000.1	PBRI	transcript	21569336	21671591	.	+	.	gene_id "LOC115210938"; ID ""; gene_name "LOC115210938"; transcript_id "G15477.6"; uniq_trans_id "G15477.6";
NC_043000.1	PBRI	exon	21569336	21569757	.	+	.	gene_id "LOC115210938"; ID ""; gene_name "LOC115210938"; transcript_id "G15477.6"; exon_number "1"; uniq_trans_id "G15477.6";
NC_043000.1	PBRI	exon	21633674	21634373	.	+	.	gene_id "LOC115210938"; ID ""; gene_name "LOC115210938"; transcript_id "G15477.6"; exon_number "2"; uniq_trans_id "G15477.6";
NC_043000.1	PBRI	exon	21639559	21639624	.	+	.	gene_id "LOC115210938"; ID ""; gene_name "LOC115210938"; transcript_id "G15477.6"; exon_number "3"; uniq_trans_id "G15477.6";
NC_043000.1	PBRI	exon	21643852	21643996	.	+	.	gene_id "LOC115210938"; ID ""; gene_name "LOC115210938"; transcript_id "G15477.6"; exon_number "4"; uniq_trans_id "G15477.6";
NC_043000.1	PBRI	exon	21647074	21647234	.	+	.	gene_id "LOC115210938"; ID ""; gene_name "LOC115210938"; transcript_id "G15477.6"; exon_number "5"; uniq_trans_id "G15477.6";
NC_043000.1	PBRI	exon	21648464	21648554	.	+	.	gene_id "LOC115210938"; ID ""; gene_name "LOC115210938"; transcript_id "G15477.6"; exon_number "6"; uniq_trans_id "G15477.6";
NC_043000.1	PBRI	exon	21650762	21650826	.	+	.	gene_id "LOC115210938"; ID ""; gene_name "LOC115210938"; transcript_id "G15477.6"; exon_number "7"; uniq_trans_id "G15477.6";
NC_043000.1	PBRI	exon	21655776	21655901	.	+	.	gene_id "LOC115210938"; ID ""; gene_name "LOC115210938"; transcript_id "G15477.6"; exon_number "8"; uniq_trans_id "G15477.6";
NC_043000.1	PBRI	exon	21656003	21656092	.	+	.	gene_id "LOC115210938"; ID ""; gene_name "LOC115210938"; transcript_id "G15477.6"; exon_number "9"; uniq_trans_id "G15477.6";
NC_043000.1	PBRI	exon	21658133	21658221	.	+	.	gene_id "LOC115210938"; ID ""; gene_name "LOC115210938"; transcript_id "G15477.6"; exon_number "10"; uniq_trans_id "G15477.6";
NC_043000.1	PBRI	exon	21659309	21659387	.	+	.	gene_id "LOC115210938"; ID ""; gene_name "LOC115210938"; transcript_id "G15477.6"; exon_number "11"; uniq_trans_id "G15477.6";
NC_043000.1	PBRI	exon	21661007	21661200	.	+	.	gene_id "LOC115210938"; ID ""; gene_name "LOC115210938"; transcript_id "G15477.6"; exon_number "12"; uniq_trans_id "G15477.6";
NC_043000.1	PBRI	exon	21667128	21667185	.	+	.	gene_id "LOC115210938"; ID ""; gene_name "LOC115210938"; transcript_id "G15477.6"; exon_number "13"; uniq_trans_id "G15477.6";
NC_043000.1	PBRI	exon	21671573	21671591	.	+	.	gene_id "LOC115210938"; ID ""; gene_name "LOC115210938"; transcript_id "G15477.6"; exon_number "14"; uniq_trans_id "G15477.6";
NC_043000.1	Gnomon	transcript	21623674	21672579	.	+	.	gene_id "LOC115210938"; ID "XM_029779729.2"; gene_name "LOC115210938"; transcript_id "XM_029779729.2";
NC_043000.1	Gnomon	CDS	21623674	21623788	.	+	0	gene_id "LOC115210938"; db_xref "GeneID:115210938"; gbkey "CDS"; gene "LOC115210938"; ID ""; gene_name "LOC115210938"; transcript_id "XM_029779729.2"; product "F-box/WD repeat-containing protein 1A"; protein_id "XP_029635589.2"; exon_number "1";
NC_043000.1	Gnomon	CDS	21631169	21631259	.	+	2	gene_id "LOC115210938"; db_xref "GeneID:115210938"; gbkey "CDS"; gene "LOC115210938"; ID ""; gene_name "LOC115210938"; transcript_id "XM_029779729.2"; product "F-box/WD repeat-containing protein 1A"; protein_id "XP_029635589.2"; exon_number "2";
NC_043000.1	Gnomon	CDS	21633674	21634373	.	+	1	gene_id "LOC115210938"; db_xref "GeneID:115210938"; gbkey "CDS"; gene "LOC115210938"; ID ""; gene_name "LOC115210938"; transcript_id "XM_029779729.2"; product "F-box/WD repeat-containing protein 1A"; protein_id "XP_029635589.2"; exon_number "3";
NC_043000.1	Gnomon	CDS	21639559	21639624	.	+	0	gene_id "LOC115210938"; db_xref "GeneID:115210938"; gbkey "CDS"; gene "LOC115210938"; ID ""; gene_name "LOC115210938"; transcript_id "XM_029779729.2"; product "F-box/WD repeat-containing protein 1A"; protein_id "XP_029635589.2"; exon_number "4";
NC_043000.1	Gnomon	CDS	21643852	21643996	.	+	0	gene_id "LOC115210938"; db_xref "GeneID:115210938"; gbkey "CDS"; gene "LOC115210938"; ID ""; gene_name "LOC115210938"; transcript_id "XM_029779729.2"; product "F-box/WD repeat-containing protein 1A"; protein_id "XP_029635589.2"; exon_number "5";
NC_043000.1	Gnomon	CDS	21647074	21647234	.	+	2	gene_id "LOC115210938"; db_xref "GeneID:115210938"; gbkey "CDS"; gene "LOC115210938"; ID ""; gene_name "LOC115210938"; transcript_id "XM_029779729.2"; product "F-box/WD repeat-containing protein 1A"; protein_id "XP_029635589.2"; exon_number "6";
NC_043000.1	Gnomon	CDS	21648464	21648554	.	+	0	gene_id "LOC115210938"; db_xref "GeneID:115210938"; gbkey "CDS"; gene "LOC115210938"; ID ""; gene_name "LOC115210938"; transcript_id "XM_029779729.2"; product "F-box/WD repeat-containing protein 1A"; protein_id "XP_029635589.2"; exon_number "7";
NC_043000.1	Gnomon	CDS	21650762	21650826	.	+	2	gene_id "LOC115210938"; db_xref "GeneID:115210938"; gbkey "CDS"; gene "LOC115210938"; ID ""; gene_name "LOC115210938"; transcript_id "XM_029779729.2"; product "F-box/WD repeat-containing protein 1A"; protein_id "XP_029635589.2"; exon_number "8";
NC_043000.1	Gnomon	CDS	21655776	21655901	.	+	0	gene_id "LOC115210938"; db_xref "GeneID:115210938"; gbkey "CDS"; gene "LOC115210938"; ID ""; gene_name "LOC115210938"; transcript_id "XM_029779729.2"; product "F-box/WD repeat-containing protein 1A"; protein_id "XP_029635589.2"; exon_number "9";
NC_043000.1	Gnomon	CDS	21656003	21656092	.	+	0	gene_id "LOC115210938"; db_xref "GeneID:115210938"; gbkey "CDS"; gene "LOC115210938"; ID ""; gene_name "LOC115210938"; transcript_id "XM_029779729.2"; product "F-box/WD repeat-containing protein 1A"; protein_id "XP_029635589.2"; exon_number "10";
NC_043000.1	Gnomon	CDS	21658133	21658221	.	+	0	gene_id "LOC115210938"; db_xref "GeneID:115210938"; gbkey "CDS"; gene "LOC115210938"; ID ""; gene_name "LOC115210938"; transcript_id "XM_029779729.2"; product "F-box/WD repeat-containing protein 1A"; protein_id "XP_029635589.2"; exon_number "11";
NC_043000.1	Gnomon	CDS	21659309	21659387	.	+	1	gene_id "LOC115210938"; db_xref "GeneID:115210938"; gbkey "CDS"; gene "LOC115210938"; ID ""; gene_name "LOC115210938"; transcript_id "XM_029779729.2"; product "F-box/WD repeat-containing protein 1A"; protein_id "XP_029635589.2"; exon_number "12";
NC_043000.1	Gnomon	CDS	21661007	21661200	.	+	0	gene_id "LOC115210938"; db_xref "GeneID:115210938"; gbkey "CDS"; gene "LOC115210938"; ID ""; gene_name "LOC115210938"; transcript_id "XM_029779729.2"; product "F-box/WD repeat-containing protein 1A"; protein_id "XP_029635589.2"; exon_number "13";
NC_043000.1	Gnomon	CDS	21667128	21667185	.	+	1	gene_id "LOC115210938"; db_xref "GeneID:115210938"; gbkey "CDS"; gene "LOC115210938"; ID ""; gene_name "LOC115210938"; transcript_id "XM_029779729.2"; product "F-box/WD repeat-containing protein 1A"; protein_id "XP_029635589.2"; exon_number "14";
NC_043000.1	Gnomon	CDS	21671573	21671713	.	+	0	gene_id "LOC115210938"; db_xref "GeneID:115210938"; gbkey "CDS"; gene "LOC115210938"; ID ""; gene_name "LOC115210938"; transcript_id "XM_029779729.2"; product "F-box/WD repeat-containing protein 1A"; protein_id "XP_029635589.2"; exon_number "15";
NC_043000.1	Gnomon	exon	21623674	21623788	.	+	.	gene_id "LOC115210938"; db_xref "GeneID:115210938"; gbkey "mRNA"; gene "LOC115210938"; ID ""; gene_name "LOC115210938"; transcript_id "XM_029779729.2"; product "F-box/WD repeat-containing protein 1A"; exon_number "1"; model_evidence "Supporting evidence includes similarity to: 4 Proteins, and 95% coverage of the annotated genomic feature by RNAseq alignments";
NC_043000.1	Gnomon	exon	21631169	21631259	.	+	.	gene_id "LOC115210938"; db_xref "GeneID:115210938"; gbkey "mRNA"; gene "LOC115210938"; ID ""; gene_name "LOC115210938"; transcript_id "XM_029779729.2"; product "F-box/WD repeat-containing protein 1A"; exon_number "2"; model_evidence "Supporting evidence includes similarity to: 4 Proteins, and 95% coverage of the annotated genomic feature by RNAseq alignments";
NC_043000.1	Gnomon	exon	21633674	21634373	.	+	.	gene_id "LOC115210938"; db_xref "GeneID:115210938"; gbkey "mRNA"; gene "LOC115210938"; ID ""; gene_name "LOC115210938"; transcript_id "XM_029779729.2"; product "F-box/WD repeat-containing protein 1A"; exon_number "3"; model_evidence "Supporting evidence includes similarity to: 4 Proteins, and 95% coverage of the annotated genomic feature by RNAseq alignments";
NC_043000.1	Gnomon	exon	21639559	21639624	.	+	.	gene_id "LOC115210938"; db_xref "GeneID:115210938"; gbkey "mRNA"; gene "LOC115210938"; ID ""; gene_name "LOC115210938"; transcript_id "XM_029779729.2"; product "F-box/WD repeat-containing protein 1A"; exon_number "4"; model_evidence "Supporting evidence includes similarity to: 4 Proteins, and 95% coverage of the annotated genomic feature by RNAseq alignments";
NC_043000.1	Gnomon	exon	21643852	21643996	.	+	.	gene_id "LOC115210938"; db_xref "GeneID:115210938"; gbkey "mRNA"; gene "LOC115210938"; ID ""; gene_name "LOC115210938"; transcript_id "XM_029779729.2"; product "F-box/WD repeat-containing protein 1A"; exon_number "5"; model_evidence "Supporting evidence includes similarity to: 4 Proteins, and 95% coverage of the annotated genomic feature by RNAseq alignments";
NC_043000.1	Gnomon	exon	21647074	21647234	.	+	.	gene_id "LOC115210938"; db_xref "GeneID:115210938"; gbkey "mRNA"; gene "LOC115210938"; ID ""; gene_name "LOC115210938"; transcript_id "XM_029779729.2"; product "F-box/WD repeat-containing protein 1A"; exon_number "6"; model_evidence "Supporting evidence includes similarity to: 4 Proteins, and 95% coverage of the annotated genomic feature by RNAseq alignments";
NC_043000.1	Gnomon	exon	21648464	21648554	.	+	.	gene_id "LOC115210938"; db_xref "GeneID:115210938"; gbkey "mRNA"; gene "LOC115210938"; ID ""; gene_name "LOC115210938"; transcript_id "XM_029779729.2"; product "F-box/WD repeat-containing protein 1A"; exon_number "7"; model_evidence "Supporting evidence includes similarity to: 4 Proteins, and 95% coverage of the annotated genomic feature by RNAseq alignments";
NC_043000.1	Gnomon	exon	21650762	21650826	.	+	.	gene_id "LOC115210938"; db_xref "GeneID:115210938"; gbkey "mRNA"; gene "LOC115210938"; ID ""; gene_name "LOC115210938"; transcript_id "XM_029779729.2"; product "F-box/WD repeat-containing protein 1A"; exon_number "8"; model_evidence "Supporting evidence includes similarity to: 4 Proteins, and 95% coverage of the annotated genomic feature by RNAseq alignments";
NC_043000.1	Gnomon	exon	21655776	21655901	.	+	.	gene_id "LOC115210938"; db_xref "GeneID:115210938"; gbkey "mRNA"; gene "LOC115210938"; ID ""; gene_name "LOC115210938"; transcript_id "XM_029779729.2"; product "F-box/WD repeat-containing protein 1A"; exon_number "9"; model_evidence "Supporting evidence includes similarity to: 4 Proteins, and 95% coverage of the annotated genomic feature by RNAseq alignments";
NC_043000.1	Gnomon	exon	21656003	21656092	.	+	.	gene_id "LOC115210938"; db_xref "GeneID:115210938"; gbkey "mRNA"; gene "LOC115210938"; ID ""; gene_name "LOC115210938"; transcript_id "XM_029779729.2"; product "F-box/WD repeat-containing protein 1A"; exon_number "10"; model_evidence "Supporting evidence includes similarity to: 4 Proteins, and 95% coverage of the annotated genomic feature by RNAseq alignments";
NC_043000.1	Gnomon	exon	21658133	21658221	.	+	.	gene_id "LOC115210938"; db_xref "GeneID:115210938"; gbkey "mRNA"; gene "LOC115210938"; ID ""; gene_name "LOC115210938"; transcript_id "XM_029779729.2"; product "F-box/WD repeat-containing protein 1A"; exon_number "11"; model_evidence "Supporting evidence includes similarity to: 4 Proteins, and 95% coverage of the annotated genomic feature by RNAseq alignments";
NC_043000.1	Gnomon	exon	21659309	21659387	.	+	.	gene_id "LOC115210938"; db_xref "GeneID:115210938"; gbkey "mRNA"; gene "LOC115210938"; ID ""; gene_name "LOC115210938"; transcript_id "XM_029779729.2"; product "F-box/WD repeat-containing protein 1A"; exon_number "12"; model_evidence "Supporting evidence includes similarity to: 4 Proteins, and 95% coverage of the annotated genomic feature by RNAseq alignments";
NC_043000.1	Gnomon	exon	21661007	21661200	.	+	.	gene_id "LOC115210938"; db_xref "GeneID:115210938"; gbkey "mRNA"; gene "LOC115210938"; ID ""; gene_name "LOC115210938"; transcript_id "XM_029779729.2"; product "F-box/WD repeat-containing protein 1A"; exon_number "13"; model_evidence "Supporting evidence includes similarity to: 4 Proteins, and 95% coverage of the annotated genomic feature by RNAseq alignments";
NC_043000.1	Gnomon	exon	21667128	21667185	.	+	.	gene_id "LOC115210938"; db_xref "GeneID:115210938"; gbkey "mRNA"; gene "LOC115210938"; ID ""; gene_name "LOC115210938"; transcript_id "XM_029779729.2"; product "F-box/WD repeat-containing protein 1A"; exon_number "14"; model_evidence "Supporting evidence includes similarity to: 4 Proteins, and 95% coverage of the annotated genomic feature by RNAseq alignments";
NC_043000.1	Gnomon	exon	21671573	21672579	.	+	.	gene_id "LOC115210938"; db_xref "GeneID:115210938"; gbkey "mRNA"; gene "LOC115210938"; ID ""; gene_name "LOC115210938"; transcript_id "XM_029779729.2"; product "F-box/WD repeat-containing protein 1A"; exon_number "15"; model_evidence "Supporting evidence includes similarity to: 4 Proteins, and 95% coverage of the annotated genomic feature by RNAseq alignments";
NC_043000.1	Gnomon	start_codon	21623674	21623676	.	+	0	gene_id "LOC115210938"; db_xref "GeneID:115210938"; gbkey "CDS"; gene "LOC115210938"; ID ""; gene_name "LOC115210938"; transcript_id "XM_029779729.2"; product "F-box/WD repeat-containing protein 1A"; protein_id "XP_029635589.2"; exon_number "1";
NC_043000.1	Gnomon	stop_codon	21671714	21671716	.	+	0	gene_id "LOC115210938"; db_xref "GeneID:115210938"; gbkey "CDS"; gene "LOC115210938"; ID ""; gene_name "LOC115210938"; transcript_id "XM_029779729.2"; product "F-box/WD repeat-containing protein 1A"; protein_id "XP_029635589.2"; exon_number "15";
NC_043000.1	Gnomon	gene	106291957	106310914	.	-	.	gene_id "LOC115210939"; db_xref "GeneID:115210939"; gbkey "Gene"; gene "LOC115210939"; gene_biotype "protein_coding"; ID ""; gene_name "LOC115210939";
NC_043000.1	Gnomon~FLAMseq	transcript	106291957	106306729	.	-	.	gene_id "LOC115210939"; ID "XM_029779730.2"; gene_name "LOC115210939"; transcript_id "FLAMseq_ext~XM_029779730.2"; three_prime_ext "3713";
NC_043000.1	Gnomon~FLAMseq	exon	106295670	106295830	.	-	.	gene_id "LOC115210939"; db_xref "GeneID:115210939"; gbkey "mRNA"; gene "LOC115210939"; ID ""; gene_name "LOC115210939"; transcript_id "FLAMseq_ext~XM_029779730.2"; product "leucine-rich repeat-containing protein 42, transcript variant X1"; exon_number "6"; model_evidence "Supporting evidence includes similarity to: 2 Proteins, and 100% coverage of the annotated genomic feature by RNAseq alignments, including 41 samples with support for all annotated introns";
NC_043000.1	Gnomon~FLAMseq	exon	106297260	106297443	.	-	.	gene_id "LOC115210939"; db_xref "GeneID:115210939"; gbkey "mRNA"; gene "LOC115210939"; ID ""; gene_name "LOC115210939"; transcript_id "FLAMseq_ext~XM_029779730.2"; product "leucine-rich repeat-containing protein 42, transcript variant X1"; exon_number "5"; model_evidence "Supporting evidence includes similarity to: 2 Proteins, and 100% coverage of the annotated genomic feature by RNAseq alignments, including 41 samples with support for all annotated introns";
NC_043000.1	Gnomon~FLAMseq	exon	106297758	106297846	.	-	.	gene_id "LOC115210939"; db_xref "GeneID:115210939"; gbkey "mRNA"; gene "LOC115210939"; ID ""; gene_name "LOC115210939"; transcript_id "FLAMseq_ext~XM_029779730.2"; product "leucine-rich repeat-containing protein 42, transcript variant X1"; exon_number "4"; model_evidence "Supporting evidence includes similarity to: 2 Proteins, and 100% coverage of the annotated genomic feature by RNAseq alignments, including 41 samples with support for all annotated introns";
NC_043000.1	Gnomon~FLAMseq	exon	106299641	106299759	.	-	.	gene_id "LOC115210939"; db_xref "GeneID:115210939"; gbkey "mRNA"; gene "LOC115210939"; ID ""; gene_name "LOC115210939"; transcript_id "FLAMseq_ext~XM_029779730.2"; product "leucine-rich repeat-containing protein 42, transcript variant X1"; exon_number "3"; model_evidence "Supporting evidence includes similarity to: 2 Proteins, and 100% coverage of the annotated genomic feature by RNAseq alignments, including 41 samples with support for all annotated introns";
NC_043000.1	Gnomon~FLAMseq	exon	106300168	106300644	.	-	.	gene_id "LOC115210939"; db_xref "GeneID:115210939"; gbkey "mRNA"; gene "LOC115210939"; ID ""; gene_name "LOC115210939"; transcript_id "FLAMseq_ext~XM_029779730.2"; product "leucine-rich repeat-containing protein 42, transcript variant X1"; exon_number "2"; model_evidence "Supporting evidence includes similarity to: 2 Proteins, and 100% coverage of the annotated genomic feature by RNAseq alignments, including 41 samples with support for all annotated introns";
NC_043000.1	Gnomon~FLAMseq	exon	106306606	106306729	.	-	.	gene_id "LOC115210939"; db_xref "GeneID:115210939"; gbkey "mRNA"; gene "LOC115210939"; ID ""; gene_name "LOC115210939"; transcript_id "FLAMseq_ext~XM_029779730.2"; product "leucine-rich repeat-containing protein 42, transcript variant X1"; exon_number "1"; model_evidence "Supporting evidence includes similarity to: 2 Proteins, and 100% coverage of the annotated genomic feature by RNAseq alignments, including 41 samples with support for all annotated introns";
NC_043000.1	Gnomon~FLAMseq	exon	106291957	106295830	.	-	.	gene_id "LOC115210939"; db_xref "GeneID:115210939"; gbkey "mRNA"; gene "LOC115210939"; ID ""; gene_name "LOC115210939"; transcript_id "FLAMseq_ext~XM_029779730.2"; product "leucine-rich repeat-containing protein 42"; exon_number "6"; model_evidence "Supporting evidence includes similarity to: 2 Proteins, and 100% coverage of the annotated genomic feature by RNAseq alignments"; three_prime_ext "3713";
NC_043000.1	Gnomon	transcript	106295670	106306729	.	-	.	gene_id "LOC115210939"; ID "XM_029779730.2"; gene_name "LOC115210939"; transcript_id "XM_029779730.2";
NC_043000.1	Gnomon	CDS	106295751	106295830	.	-	2	gene_id "LOC115210939"; db_xref "GeneID:115210939"; gbkey "CDS"; gene "LOC115210939"; ID ""; gene_name "LOC115210939"; transcript_id "XM_029779730.2"; product "leucine-rich repeat-containing protein 42"; protein_id "XP_029635590.1"; exon_number "6";
NC_043000.1	Gnomon	CDS	106297260	106297443	.	-	0	gene_id "LOC115210939"; db_xref "GeneID:115210939"; gbkey "CDS"; gene "LOC115210939"; ID ""; gene_name "LOC115210939"; transcript_id "XM_029779730.2"; product "leucine-rich repeat-containing protein 42"; protein_id "XP_029635590.1"; exon_number "5";
NC_043000.1	Gnomon	CDS	106297758	106297846	.	-	2	gene_id "LOC115210939"; db_xref "GeneID:115210939"; gbkey "CDS"; gene "LOC115210939"; ID ""; gene_name "LOC115210939"; transcript_id "XM_029779730.2"; product "leucine-rich repeat-containing protein 42"; protein_id "XP_029635590.1"; exon_number "4";
NC_043000.1	Gnomon	CDS	106299641	106299759	.	-	1	gene_id "LOC115210939"; db_xref "GeneID:115210939"; gbkey "CDS"; gene "LOC115210939"; ID ""; gene_name "LOC115210939"; transcript_id "XM_029779730.2"; product "leucine-rich repeat-containing protein 42"; protein_id "XP_029635590.1"; exon_number "3";
NC_043000.1	Gnomon	CDS	106300168	106300562	.	-	0	gene_id "LOC115210939"; db_xref "GeneID:115210939"; gbkey "CDS"; gene "LOC115210939"; ID ""; gene_name "LOC115210939"; transcript_id "XM_029779730.2"; product "leucine-rich repeat-containing protein 42"; protein_id "XP_029635590.1"; exon_number "2";
NC_043000.1	Gnomon	exon	106295670	106295830	.	-	.	gene_id "LOC115210939"; db_xref "GeneID:115210939"; gbkey "mRNA"; gene "LOC115210939"; ID ""; gene_name "LOC115210939"; transcript_id "XM_029779730.2"; product "leucine-rich repeat-containing protein 42, transcript variant X1"; exon_number "6"; model_evidence "Supporting evidence includes similarity to: 2 Proteins, and 100% coverage of the annotated genomic feature by RNAseq alignments, including 41 samples with support for all annotated introns";
NC_043000.1	Gnomon	exon	106297260	106297443	.	-	.	gene_id "LOC115210939"; db_xref "GeneID:115210939"; gbkey "mRNA"; gene "LOC115210939"; ID ""; gene_name "LOC115210939"; transcript_id "XM_029779730.2"; product "leucine-rich repeat-containing protein 42, transcript variant X1"; exon_number "5"; model_evidence "Supporting evidence includes similarity to: 2 Proteins, and 100% coverage of the annotated genomic feature by RNAseq alignments, including 41 samples with support for all annotated introns";
NC_043000.1	Gnomon	exon	106297758	106297846	.	-	.	gene_id "LOC115210939"; db_xref "GeneID:115210939"; gbkey "mRNA"; gene "LOC115210939"; ID ""; gene_name "LOC115210939"; transcript_id "XM_029779730.2"; product "leucine-rich repeat-containing protein 42, transcript variant X1"; exon_number "4"; model_evidence "Supporting evidence includes similarity to: 2 Proteins, and 100% coverage of the annotated genomic feature by RNAseq alignments, including 41 samples with support for all annotated introns";
NC_043000.1	Gnomon	exon	106299641	106299759	.	-	.	gene_id "LOC115210939"; db_xref "GeneID:115210939"; gbkey "mRNA"; gene "LOC115210939"; ID ""; gene_name "LOC115210939"; transcript_id "XM_029779730.2"; product "leucine-rich repeat-containing protein 42, transcript variant X1"; exon_number "3"; model_evidence "Supporting evidence includes similarity to: 2 Proteins, and 100% coverage of the annotated genomic feature by RNAseq alignments, including 41 samples with support for all annotated introns";
NC_043000.1	Gnomon	exon	106300168	106300644	.	-	.	gene_id "LOC115210939"; db_xref "GeneID:115210939"; gbkey "mRNA"; gene "LOC115210939"; ID ""; gene_name "LOC115210939"; transcript_id "XM_029779730.2"; product "leucine-rich repeat-containing protein 42, transcript variant X1"; exon_number "2"; model_evidence "Supporting evidence includes similarity to: 2 Proteins, and 100% coverage of the annotated genomic feature by RNAseq alignments, including 41 samples with support for all annotated introns";
NC_043000.1	Gnomon	exon	106306606	106306729	.	-	.	gene_id "LOC115210939"; db_xref "GeneID:115210939"; gbkey "mRNA"; gene "LOC115210939"; ID ""; gene_name "LOC115210939"; transcript_id "XM_029779730.2"; product "leucine-rich repeat-containing protein 42, transcript variant X1"; exon_number "1"; model_evidence "Supporting evidence includes similarity to: 2 Proteins, and 100% coverage of the annotated genomic feature by RNAseq alignments, including 41 samples with support for all annotated introns";
NC_043000.1	Gnomon	start_codon	106300560	106300562	.	-	0	gene_id "LOC115210939"; db_xref "GeneID:115210939"; gbkey "CDS"; gene "LOC115210939"; ID ""; gene_name "LOC115210939"; transcript_id "XM_029779730.2"; product "leucine-rich repeat-containing protein 42"; protein_id "XP_029635590.1"; exon_number "2";
NC_043000.1	Gnomon	stop_codon	106295748	106295750	.	-	0	gene_id "LOC115210939"; db_xref "GeneID:115210939"; gbkey "CDS"; gene "LOC115210939"; ID ""; gene_name "LOC115210939"; transcript_id "XM_029779730.2"; product "leucine-rich repeat-containing protein 42"; protein_id "XP_029635590.1"; exon_number "6";
NC_043000.1	Gnomon	transcript	106295670	106310914	.	-	.	gene_id "LOC115210939"; ID "XM_036502299.1"; gene_name "LOC115210939"; transcript_id "XM_036502299.1";
NC_043000.1	Gnomon	CDS	106295751	106295830	.	-	2	gene_id "LOC115210939"; db_xref "GeneID:115210939"; gbkey "CDS"; gene "LOC115210939"; ID ""; gene_name "LOC115210939"; transcript_id "XM_036502299.1"; product "leucine-rich repeat-containing protein 42"; protein_id "XP_036358192.1"; exon_number "6";
NC_043000.1	Gnomon	CDS	106297260	106297443	.	-	0	gene_id "LOC115210939"; db_xref "GeneID:115210939"; gbkey "CDS"; gene "LOC115210939"; ID ""; gene_name "LOC115210939"; transcript_id "XM_036502299.1"; product "leucine-rich repeat-containing protein 42"; protein_id "XP_036358192.1"; exon_number "5";
NC_043000.1	Gnomon	CDS	106297758	106297846	.	-	2	gene_id "LOC115210939"; db_xref "GeneID:115210939"; gbkey "CDS"; gene "LOC115210939"; ID ""; gene_name "LOC115210939"; transcript_id "XM_036502299.1"; product "leucine-rich repeat-containing protein 42"; protein_id "XP_036358192.1"; exon_number "4";
NC_043000.1	Gnomon	CDS	106299641	106299759	.	-	1	gene_id "LOC115210939"; db_xref "GeneID:115210939"; gbkey "CDS"; gene "LOC115210939"; ID ""; gene_name "LOC115210939"; transcript_id "XM_036502299.1"; product "leucine-rich repeat-containing protein 42"; protein_id "XP_036358192.1"; exon_number "3";
NC_043000.1	Gnomon	CDS	106300168	106300562	.	-	0	gene_id "LOC115210939"; db_xref "GeneID:115210939"; gbkey "CDS"; gene "LOC115210939"; ID ""; gene_name "LOC115210939"; transcript_id "XM_036502299.1"; product "leucine-rich repeat-containing protein 42"; protein_id "XP_036358192.1"; exon_number "2";
NC_043000.1	Gnomon	exon	106295670	106295830	.	-	.	gene_id "LOC115210939"; db_xref "GeneID:115210939"; gbkey "mRNA"; gene "LOC115210939"; ID ""; gene_name "LOC115210939"; transcript_id "XM_036502299.1"; product "leucine-rich repeat-containing protein 42, transcript variant X2"; exon_number "6"; model_evidence "Supporting evidence includes similarity to: 2 Proteins, and 100% coverage of the annotated genomic feature by RNAseq alignments, including 12 samples with support for all annotated introns";
NC_043000.1	Gnomon	exon	106297260	106297443	.	-	.	gene_id "LOC115210939"; db_xref "GeneID:115210939"; gbkey "mRNA"; gene "LOC115210939"; ID ""; gene_name "LOC115210939"; transcript_id "XM_036502299.1"; product "leucine-rich repeat-containing protein 42, transcript variant X2"; exon_number "5"; model_evidence "Supporting evidence includes similarity to: 2 Proteins, and 100% coverage of the annotated genomic feature by RNAseq alignments, including 12 samples with support for all annotated introns";
NC_043000.1	Gnomon	exon	106297758	106297846	.	-	.	gene_id "LOC115210939"; db_xref "GeneID:115210939"; gbkey "mRNA"; gene "LOC115210939"; ID ""; gene_name "LOC115210939"; transcript_id "XM_036502299.1"; product "leucine-rich repeat-containing protein 42, transcript variant X2"; exon_number "4"; model_evidence "Supporting evidence includes similarity to: 2 Proteins, and 100% coverage of the annotated genomic feature by RNAseq alignments, including 12 samples with support for all annotated introns";
NC_043000.1	Gnomon	exon	106299641	106299759	.	-	.	gene_id "LOC115210939"; db_xref "GeneID:115210939"; gbkey "mRNA"; gene "LOC115210939"; ID ""; gene_name "LOC115210939"; transcript_id "XM_036502299.1"; product "leucine-rich repeat-containing protein 42, transcript variant X2"; exon_number "3"; model_evidence "Supporting evidence includes similarity to: 2 Proteins, and 100% coverage of the annotated genomic feature by RNAseq alignments, including 12 samples with support for all annotated introns";
NC_043000.1	Gnomon	exon	106300168	106300644	.	-	.	gene_id "LOC115210939"; db_xref "GeneID:115210939"; gbkey "mRNA"; gene "LOC115210939"; ID ""; gene_name "LOC115210939"; transcript_id "XM_036502299.1"; product "leucine-rich repeat-containing protein 42, transcript variant X2"; exon_number "2"; model_evidence "Supporting evidence includes similarity to: 2 Proteins, and 100% coverage of the annotated genomic feature by RNAseq alignments, including 12 samples with support for all annotated introns";
NC_043000.1	Gnomon	exon	106310892	106310914	.	-	.	gene_id "LOC115210939"; db_xref "GeneID:115210939"; gbkey "mRNA"; gene "LOC115210939"; ID ""; gene_name "LOC115210939"; transcript_id "XM_036502299.1"; product "leucine-rich repeat-containing protein 42, transcript variant X2"; exon_number "1"; model_evidence "Supporting evidence includes similarity to: 2 Proteins, and 100% coverage of the annotated genomic feature by RNAseq alignments, including 12 samples with support for all annotated introns";
NC_043000.1	Gnomon	start_codon	106300560	106300562	.	-	0	gene_id "LOC115210939"; db_xref "GeneID:115210939"; gbkey "CDS"; gene "LOC115210939"; ID ""; gene_name "LOC115210939"; transcript_id "XM_036502299.1"; product "leucine-rich repeat-containing protein 42"; protein_id "XP_036358192.1"; exon_number "2";
NC_043000.1	Gnomon	stop_codon	106295748	106295750	.	-	0	gene_id "LOC115210939"; db_xref "GeneID:115210939"; gbkey "CDS"; gene "LOC115210939"; ID ""; gene_name "LOC115210939"; transcript_id "XM_036502299.1"; product "leucine-rich repeat-containing protein 42"; protein_id "XP_036358192.1"; exon_number "6";
NC_043000.1	Gnomon	gene	15155595	15162624	.	+	.	gene_id "LOC115210940"; db_xref "GeneID:115210940"; gbkey "Gene"; gene "LOC115210940"; gene_biotype "protein_coding"; ID ""; gene_name "LOC115210940";
NC_043000.1	Gnomon~FLAMseq	transcript	15155688	15162624	.	+	.	gene_id "LOC115210940"; ID "XM_029779731.2"; gene_name "LOC115210940"; transcript_id "FLAMseq_ext~XM_029779731.2"; three_prime_ext "1465";
NC_043000.1	Gnomon~FLAMseq	exon	15155688	15155903	.	+	.	gene_id "LOC115210940"; db_xref "GeneID:115210940"; gbkey "mRNA"; gene "LOC115210940"; ID ""; gene_name "LOC115210940"; transcript_id "FLAMseq_ext~XM_029779731.2"; product "39S ribosomal protein L11, mitochondrial, transcript variant X2"; exon_number "1"; model_evidence "Supporting evidence includes similarity to: 5 Proteins, and 100% coverage of the annotated genomic feature by RNAseq alignments, including 46 samples with support for all annotated introns";
NC_043000.1	Gnomon~FLAMseq	exon	15156934	15157029	.	+	.	gene_id "LOC115210940"; db_xref "GeneID:115210940"; gbkey "mRNA"; gene "LOC115210940"; ID ""; gene_name "LOC115210940"; transcript_id "FLAMseq_ext~XM_029779731.2"; product "39S ribosomal protein L11, mitochondrial, transcript variant X2"; exon_number "2"; model_evidence "Supporting evidence includes similarity to: 5 Proteins, and 100% coverage of the annotated genomic feature by RNAseq alignments, including 46 samples with support for all annotated introns";
NC_043000.1	Gnomon~FLAMseq	exon	15158996	15159089	.	+	.	gene_id "LOC115210940"; db_xref "GeneID:115210940"; gbkey "mRNA"; gene "LOC115210940"; ID ""; gene_name "LOC115210940"; transcript_id "FLAMseq_ext~XM_029779731.2"; product "39S ribosomal protein L11, mitochondrial, transcript variant X2"; exon_number "3"; model_evidence "Supporting evidence includes similarity to: 5 Proteins, and 100% coverage of the annotated genomic feature by RNAseq alignments, including 46 samples with support for all annotated introns";
NC_043000.1	Gnomon~FLAMseq	exon	15160861	15161159	.	+	.	gene_id "LOC115210940"; db_xref "GeneID:115210940"; gbkey "mRNA"; gene "LOC115210940"; ID ""; gene_name "LOC115210940"; transcript_id "FLAMseq_ext~XM_029779731.2"; product "39S ribosomal protein L11, mitochondrial, transcript variant X2"; exon_number "4"; model_evidence "Supporting evidence includes similarity to: 5 Proteins, and 100% coverage of the annotated genomic feature by RNAseq alignments, including 46 samples with support for all annotated introns";
NC_043000.1	Gnomon~FLAMseq	exon	15160861	15162624	.	+	.	gene_id "LOC115210940"; db_xref "GeneID:115210940"; gbkey "mRNA"; gene "LOC115210940"; ID ""; gene_name "LOC115210940"; transcript_id "FLAMseq_ext~XM_029779731.2"; product "39S ribosomal protein L11, mitochondrial"; exon_number "4"; model_evidence "Supporting evidence includes similarity to: 5 Proteins, and 100% coverage of the annotated genomic feature by RNAseq alignments"; three_prime_ext "1465";
NC_043000.1	Gnomon	transcript	15155688	15161159	.	+	.	gene_id "LOC115210940"; ID "XM_029779731.2"; gene_name "LOC115210940"; transcript_id "XM_029779731.2";
NC_043000.1	Gnomon	CDS	15155745	15155903	.	+	0	gene_id "LOC115210940"; db_xref "GeneID:115210940"; gbkey "CDS"; gene "LOC115210940"; ID ""; gene_name "LOC115210940"; transcript_id "XM_029779731.2"; product "39S ribosomal protein L11, mitochondrial isoform X2"; protein_id "XP_029635591.1"; exon_number "1";
NC_043000.1	Gnomon	CDS	15156934	15157029	.	+	0	gene_id "LOC115210940"; db_xref "GeneID:115210940"; gbkey "CDS"; gene "LOC115210940"; ID ""; gene_name "LOC115210940"; transcript_id "XM_029779731.2"; product "39S ribosomal protein L11, mitochondrial isoform X2"; protein_id "XP_029635591.1"; exon_number "2";
NC_043000.1	Gnomon	CDS	15158996	15159089	.	+	0	gene_id "LOC115210940"; db_xref "GeneID:115210940"; gbkey "CDS"; gene "LOC115210940"; ID ""; gene_name "LOC115210940"; transcript_id "XM_029779731.2"; product "39S ribosomal protein L11, mitochondrial isoform X2"; protein_id "XP_029635591.1"; exon_number "3";
NC_043000.1	Gnomon	CDS	15160861	15161120	.	+	2	gene_id "LOC115210940"; db_xref "GeneID:115210940"; gbkey "CDS"; gene "LOC115210940"; ID ""; gene_name "LOC115210940"; transcript_id "XM_029779731.2"; product "39S ribosomal protein L11, mitochondrial isoform X2"; protein_id "XP_029635591.1"; exon_number "4";
NC_043000.1	Gnomon	exon	15155688	15155903	.	+	.	gene_id "LOC115210940"; db_xref "GeneID:115210940"; gbkey "mRNA"; gene "LOC115210940"; ID ""; gene_name "LOC115210940"; transcript_id "XM_029779731.2"; product "39S ribosomal protein L11, mitochondrial, transcript variant X2"; exon_number "1"; model_evidence "Supporting evidence includes similarity to: 5 Proteins, and 100% coverage of the annotated genomic feature by RNAseq alignments, including 46 samples with support for all annotated introns";
NC_043000.1	Gnomon	exon	15156934	15157029	.	+	.	gene_id "LOC115210940"; db_xref "GeneID:115210940"; gbkey "mRNA"; gene "LOC115210940"; ID ""; gene_name "LOC115210940"; transcript_id "XM_029779731.2"; product "39S ribosomal protein L11, mitochondrial, transcript variant X2"; exon_number "2"; model_evidence "Supporting evidence includes similarity to: 5 Proteins, and 100% coverage of the annotated genomic feature by RNAseq alignments, including 46 samples with support for all annotated introns";
NC_043000.1	Gnomon	exon	15158996	15159089	.	+	.	gene_id "LOC115210940"; db_xref "GeneID:115210940"; gbkey "mRNA"; gene "LOC115210940"; ID ""; gene_name "LOC115210940"; transcript_id "XM_029779731.2"; product "39S ribosomal protein L11, mitochondrial, transcript variant X2"; exon_number "3"; model_evidence "Supporting evidence includes similarity to: 5 Proteins, and 100% coverage of the annotated genomic feature by RNAseq alignments, including 46 samples with support for all annotated introns";
NC_043000.1	Gnomon	exon	15160861	15161159	.	+	.	gene_id "LOC115210940"; db_xref "GeneID:115210940"; gbkey "mRNA"; gene "LOC115210940"; ID ""; gene_name "LOC115210940"; transcript_id "XM_029779731.2"; product "39S ribosomal protein L11, mitochondrial, transcript variant X2"; exon_number "4"; model_evidence "Supporting evidence includes similarity to: 5 Proteins, and 100% coverage of the annotated genomic feature by RNAseq alignments, including 46 samples with support for all annotated introns";
NC_043000.1	Gnomon	start_codon	15155745	15155747	.	+	0	gene_id "LOC115210940"; db_xref "GeneID:115210940"; gbkey "CDS"; gene "LOC115210940"; ID ""; gene_name "LOC115210940"; transcript_id "XM_029779731.2"; product "39S ribosomal protein L11, mitochondrial isoform X2"; protein_id "XP_029635591.1"; exon_number "1";
NC_043000.1	Gnomon	stop_codon	15161121	15161123	.	+	0	gene_id "LOC115210940"; db_xref "GeneID:115210940"; gbkey "CDS"; gene "LOC115210940"; ID ""; gene_name "LOC115210940"; transcript_id "XM_029779731.2"; product "39S ribosomal protein L11, mitochondrial isoform X2"; protein_id "XP_029635591.1"; exon_number "4";
NC_043000.1	Gnomon	transcript	15155595	15161159	.	+	.	gene_id "LOC115210940"; ID "XM_036501794.1"; gene_name "LOC115210940"; transcript_id "XM_036501794.1";
NC_043000.1	Gnomon	CDS	15155629	15155814	.	+	0	gene_id "LOC115210940"; db_xref "GeneID:115210940"; gbkey "CDS"; gene "LOC115210940"; ID ""; gene_name "LOC115210940"; transcript_id "XM_036501794.1"; product "39S ribosomal protein L11, mitochondrial isoform X1"; protein_id "XP_036357687.1"; exon_number "1";
NC_043000.1	Gnomon	CDS	15156934	15157029	.	+	0	gene_id "LOC115210940"; db_xref "GeneID:115210940"; gbkey "CDS"; gene "LOC115210940"; ID ""; gene_name "LOC115210940"; transcript_id "XM_036501794.1"; product "39S ribosomal protein L11, mitochondrial isoform X1"; protein_id "XP_036357687.1"; exon_number "2";
NC_043000.1	Gnomon	CDS	15158996	15159089	.	+	0	gene_id "LOC115210940"; db_xref "GeneID:115210940"; gbkey "CDS"; gene "LOC115210940"; ID ""; gene_name "LOC115210940"; transcript_id "XM_036501794.1"; product "39S ribosomal protein L11, mitochondrial isoform X1"; protein_id "XP_036357687.1"; exon_number "3";
NC_043000.1	Gnomon	CDS	15160861	15161120	.	+	2	gene_id "LOC115210940"; db_xref "GeneID:115210940"; gbkey "CDS"; gene "LOC115210940"; ID ""; gene_name "LOC115210940"; transcript_id "XM_036501794.1"; product "39S ribosomal protein L11, mitochondrial isoform X1"; protein_id "XP_036357687.1"; exon_number "4";
NC_043000.1	Gnomon	exon	15155595	15155814	.	+	.	gene_id "LOC115210940"; db_xref "GeneID:115210940"; gbkey "mRNA"; gene "LOC115210940"; ID ""; gene_name "LOC115210940"; transcript_id "XM_036501794.1"; product "39S ribosomal protein L11, mitochondrial, transcript variant X1"; exon_number "1"; model_evidence "Supporting evidence includes similarity to: 100% coverage of the annotated genomic feature by RNAseq alignments, including 37 samples with support for all annotated introns";
NC_043000.1	Gnomon	exon	15156934	15157029	.	+	.	gene_id "LOC115210940"; db_xref "GeneID:115210940"; gbkey "mRNA"; gene "LOC115210940"; ID ""; gene_name "LOC115210940"; transcript_id "XM_036501794.1"; product "39S ribosomal protein L11, mitochondrial, transcript variant X1"; exon_number "2"; model_evidence "Supporting evidence includes similarity to: 100% coverage of the annotated genomic feature by RNAseq alignments, including 37 samples with support for all annotated introns";
NC_043000.1	Gnomon	exon	15158996	15159089	.	+	.	gene_id "LOC115210940"; db_xref "GeneID:115210940"; gbkey "mRNA"; gene "LOC115210940"; ID ""; gene_name "LOC115210940"; transcript_id "XM_036501794.1"; product "39S ribosomal protein L11, mitochondrial, transcript variant X1"; exon_number "3"; model_evidence "Supporting evidence includes similarity to: 100% coverage of the annotated genomic feature by RNAseq alignments, including 37 samples with support for all annotated introns";
NC_043000.1	Gnomon	exon	15160861	15161159	.	+	.	gene_id "LOC115210940"; db_xref "GeneID:115210940"; gbkey "mRNA"; gene "LOC115210940"; ID ""; gene_name "LOC115210940"; transcript_id "XM_036501794.1"; product "39S ribosomal protein L11, mitochondrial, transcript variant X1"; exon_number "4"; model_evidence "Supporting evidence includes similarity to: 100% coverage of the annotated genomic feature by RNAseq alignments, including 37 samples with support for all annotated introns";
NC_043000.1	Gnomon	start_codon	15155629	15155631	.	+	0	gene_id "LOC115210940"; db_xref "GeneID:115210940"; gbkey "CDS"; gene "LOC115210940"; ID ""; gene_name "LOC115210940"; transcript_id "XM_036501794.1"; product "39S ribosomal protein L11, mitochondrial isoform X1"; protein_id "XP_036357687.1"; exon_number "1";
NC_043000.1	Gnomon	stop_codon	15161121	15161123	.	+	0	gene_id "LOC115210940"; db_xref "GeneID:115210940"; gbkey "CDS"; gene "LOC115210940"; ID ""; gene_name "LOC115210940"; transcript_id "XM_036501794.1"; product "39S ribosomal protein L11, mitochondrial isoform X1"; protein_id "XP_036357687.1"; exon_number "4";
NC_043000.1	Gnomon	gene	15226336	15279182	.	-	.	gene_id "LOC115210942"; db_xref "GeneID:115210942"; gbkey "Gene"; gene "LOC115210942"; gene_biotype "protein_coding"; ID ""; gene_name "LOC115210942";
NC_043000.1	PBRI	transcript	15226337	15278912	.	-	.	gene_id "LOC115210942"; ID ""; gene_name "LOC115210942"; transcript_id "G15273.3"; uniq_trans_id "G15273.3";
NC_043000.1	PBRI	exon	15226337	15226571	.	-	.	gene_id "LOC115210942"; ID ""; gene_name "LOC115210942"; transcript_id "G15273.3"; exon_number "12"; uniq_trans_id "G15273.3";
NC_043000.1	PBRI	exon	15227680	15227765	.	-	.	gene_id "LOC115210942"; ID ""; gene_name "LOC115210942"; transcript_id "G15273.3"; exon_number "11"; uniq_trans_id "G15273.3";
NC_043000.1	PBRI	exon	15231800	15231955	.	-	.	gene_id "LOC115210942"; ID ""; gene_name "LOC115210942"; transcript_id "G15273.3"; exon_number "10"; uniq_trans_id "G15273.3";
NC_043000.1	PBRI	exon	15235022	15235151	.	-	.	gene_id "LOC115210942"; ID ""; gene_name "LOC115210942"; transcript_id "G15273.3"; exon_number "9"; uniq_trans_id "G15273.3";
NC_043000.1	PBRI	exon	15237597	15237746	.	-	.	gene_id "LOC115210942"; ID ""; gene_name "LOC115210942"; transcript_id "G15273.3"; exon_number "8"; uniq_trans_id "G15273.3";
NC_043000.1	PBRI	exon	15240303	15240430	.	-	.	gene_id "LOC115210942"; ID ""; gene_name "LOC115210942"; transcript_id "G15273.3"; exon_number "7"; uniq_trans_id "G15273.3";
NC_043000.1	PBRI	exon	15242020	15242115	.	-	.	gene_id "LOC115210942"; ID ""; gene_name "LOC115210942"; transcript_id "G15273.3"; exon_number "6"; uniq_trans_id "G15273.3";
NC_043000.1	PBRI	exon	15245991	15246078	.	-	.	gene_id "LOC115210942"; ID ""; gene_name "LOC115210942"; transcript_id "G15273.3"; exon_number "5"; uniq_trans_id "G15273.3";
NC_043000.1	PBRI	exon	15249714	15249950	.	-	.	gene_id "LOC115210942"; ID ""; gene_name "LOC115210942"; transcript_id "G15273.3"; exon_number "4"; uniq_trans_id "G15273.3";
NC_043000.1	PBRI	exon	15254728	15254930	.	-	.	gene_id "LOC115210942"; ID ""; gene_name "LOC115210942"; transcript_id "G15273.3"; exon_number "3"; uniq_trans_id "G15273.3";
NC_043000.1	PBRI	exon	15261876	15262031	.	-	.	gene_id "LOC115210942"; ID ""; gene_name "LOC115210942"; transcript_id "G15273.3"; exon_number "2"; uniq_trans_id "G15273.3";
NC_043000.1	PBRI	exon	15278475	15278912	.	-	.	gene_id "LOC115210942"; ID ""; gene_name "LOC115210942"; transcript_id "G15273.3"; exon_number "1"; uniq_trans_id "G15273.3";
NC_043000.1	PBRI	transcript	15226338	15278991	.	-	.	gene_id "LOC115210942"; ID ""; gene_name "LOC115210942"; transcript_id "G15273.6"; uniq_trans_id "G15273.6";
NC_043000.1	PBRI	exon	15226338	15226571	.	-	.	gene_id "LOC115210942"; ID ""; gene_name "LOC115210942"; transcript_id "G15273.6"; exon_number "10"; uniq_trans_id "G15273.6";
NC_043000.1	PBRI	exon	15227680	15227765	.	-	.	gene_id "LOC115210942"; ID ""; gene_name "LOC115210942"; transcript_id "G15273.6"; exon_number "9"; uniq_trans_id "G15273.6";
NC_043000.1	PBRI	exon	15231800	15235151	.	-	.	gene_id "LOC115210942"; ID ""; gene_name "LOC115210942"; transcript_id "G15273.6"; exon_number "8"; uniq_trans_id "G15273.6";
NC_043000.1	PBRI	exon	15237597	15237746	.	-	.	gene_id "LOC115210942"; ID ""; gene_name "LOC115210942"; transcript_id "G15273.6"; exon_number "7"; uniq_trans_id "G15273.6";
NC_043000.1	PBRI	exon	15240303	15240430	.	-	.	gene_id "LOC115210942"; ID ""; gene_name "LOC115210942"; transcript_id "G15273.6"; exon_number "6"; uniq_trans_id "G15273.6";
NC_043000.1	PBRI	exon	15242020	15242115	.	-	.	gene_id "LOC115210942"; ID ""; gene_name "LOC115210942"; transcript_id "G15273.6"; exon_number "5"; uniq_trans_id "G15273.6";
NC_043000.1	PBRI	exon	15245991	15246078	.	-	.	gene_id "LOC115210942"; ID ""; gene_name "LOC115210942"; transcript_id "G15273.6"; exon_number "4"; uniq_trans_id "G15273.6";
NC_043000.1	PBRI	exon	15249714	15249950	.	-	.	gene_id "LOC115210942"; ID ""; gene_name "LOC115210942"; transcript_id "G15273.6"; exon_number "3"; uniq_trans_id "G15273.6";
NC_043000.1	PBRI	exon	15254728	15254930	.	-	.	gene_id "LOC115210942"; ID ""; gene_name "LOC115210942"; transcript_id "G15273.6"; exon_number "2"; uniq_trans_id "G15273.6";
NC_043000.1	PBRI	exon	15278475	15278991	.	-	.	gene_id "LOC115210942"; ID ""; gene_name "LOC115210942"; transcript_id "G15273.6"; exon_number "1"; uniq_trans_id "G15273.6";
NC_043000.1	Gnomon	transcript	15226336	15279182	.	-	.	gene_id "LOC115210942"; ID "XM_029779732.2"; gene_name "LOC115210942"; transcript_id "XM_029779732.2";
NC_043000.1	Gnomon	CDS	15226386	15226571	.	-	0	gene_id "LOC115210942"; db_xref "GeneID:115210942"; gbkey "CDS"; gene "LOC115210942"; ID ""; gene_name "LOC115210942"; transcript_id "XM_029779732.2"; product "sialin"; protein_id "XP_029635592.1"; exon_number "11";
NC_043000.1	Gnomon	CDS	15227680	15227765	.	-	2	gene_id "LOC115210942"; db_xref "GeneID:115210942"; gbkey "CDS"; gene "LOC115210942"; ID ""; gene_name "LOC115210942"; transcript_id "XM_029779732.2"; product "sialin"; protein_id "XP_029635592.1"; exon_number "10";
NC_043000.1	Gnomon	CDS	15231800	15231955	.	-	2	gene_id "LOC115210942"; db_xref "GeneID:115210942"; gbkey "CDS"; gene "LOC115210942"; ID ""; gene_name "LOC115210942"; transcript_id "XM_029779732.2"; product "sialin"; protein_id "XP_029635592.1"; exon_number "9";
NC_043000.1	Gnomon	CDS	15235022	15235151	.	-	0	gene_id "LOC115210942"; db_xref "GeneID:115210942"; gbkey "CDS"; gene "LOC115210942"; ID ""; gene_name "LOC115210942"; transcript_id "XM_029779732.2"; product "sialin"; protein_id "XP_029635592.1"; exon_number "8";
NC_043000.1	Gnomon	CDS	15237597	15237746	.	-	0	gene_id "LOC115210942"; db_xref "GeneID:115210942"; gbkey "CDS"; gene "LOC115210942"; ID ""; gene_name "LOC115210942"; transcript_id "XM_029779732.2"; product "sialin"; protein_id "XP_029635592.1"; exon_number "7";
NC_043000.1	Gnomon	CDS	15240303	15240430	.	-	2	gene_id "LOC115210942"; db_xref "GeneID:115210942"; gbkey "CDS"; gene "LOC115210942"; ID ""; gene_name "LOC115210942"; transcript_id "XM_029779732.2"; product "sialin"; protein_id "XP_029635592.1"; exon_number "6";
NC_043000.1	Gnomon	CDS	15242020	15242115	.	-	2	gene_id "LOC115210942"; db_xref "GeneID:115210942"; gbkey "CDS"; gene "LOC115210942"; ID ""; gene_name "LOC115210942"; transcript_id "XM_029779732.2"; product "sialin"; protein_id "XP_029635592.1"; exon_number "5";
NC_043000.1	Gnomon	CDS	15245991	15246078	.	-	0	gene_id "LOC115210942"; db_xref "GeneID:115210942"; gbkey "CDS"; gene "LOC115210942"; ID ""; gene_name "LOC115210942"; transcript_id "XM_029779732.2"; product "sialin"; protein_id "XP_029635592.1"; exon_number "4";
NC_043000.1	Gnomon	CDS	15249714	15249950	.	-	0	gene_id "LOC115210942"; db_xref "GeneID:115210942"; gbkey "CDS"; gene "LOC115210942"; ID ""; gene_name "LOC115210942"; transcript_id "XM_029779732.2"; product "sialin"; protein_id "XP_029635592.1"; exon_number "3";
NC_043000.1	Gnomon	CDS	15254728	15254930	.	-	2	gene_id "LOC115210942"; db_xref "GeneID:115210942"; gbkey "CDS"; gene "LOC115210942"; ID ""; gene_name "LOC115210942"; transcript_id "XM_029779732.2"; product "sialin"; protein_id "XP_029635592.1"; exon_number "2";
NC_043000.1	Gnomon	CDS	15278475	15278625	.	-	0	gene_id "LOC115210942"; db_xref "GeneID:115210942"; gbkey "CDS"; gene "LOC115210942"; ID ""; gene_name "LOC115210942"; transcript_id "XM_029779732.2"; product "sialin"; protein_id "XP_029635592.1"; exon_number "1";
NC_043000.1	Gnomon	exon	15226336	15226571	.	-	.	gene_id "LOC115210942"; db_xref "GeneID:115210942"; gbkey "mRNA"; gene "LOC115210942"; ID ""; gene_name "LOC115210942"; transcript_id "XM_029779732.2"; product "sialin"; exon_number "11"; model_evidence "Supporting evidence includes similarity to: 100% coverage of the annotated genomic feature by RNAseq alignments, including 45 samples with support for all annotated introns";
NC_043000.1	Gnomon	exon	15227680	15227765	.	-	.	gene_id "LOC115210942"; db_xref "GeneID:115210942"; gbkey "mRNA"; gene "LOC115210942"; ID ""; gene_name "LOC115210942"; transcript_id "XM_029779732.2"; product "sialin"; exon_number "10"; model_evidence "Supporting evidence includes similarity to: 100% coverage of the annotated genomic feature by RNAseq alignments, including 45 samples with support for all annotated introns";
NC_043000.1	Gnomon	exon	15231800	15231955	.	-	.	gene_id "LOC115210942"; db_xref "GeneID:115210942"; gbkey "mRNA"; gene "LOC115210942"; ID ""; gene_name "LOC115210942"; transcript_id "XM_029779732.2"; product "sialin"; exon_number "9"; model_evidence "Supporting evidence includes similarity to: 100% coverage of the annotated genomic feature by RNAseq alignments, including 45 samples with support for all annotated introns";
NC_043000.1	Gnomon	exon	15235022	15235151	.	-	.	gene_id "LOC115210942"; db_xref "GeneID:115210942"; gbkey "mRNA"; gene "LOC115210942"; ID ""; gene_name "LOC115210942"; transcript_id "XM_029779732.2"; product "sialin"; exon_number "8"; model_evidence "Supporting evidence includes similarity to: 100% coverage of the annotated genomic feature by RNAseq alignments, including 45 samples with support for all annotated introns";
NC_043000.1	Gnomon	exon	15237597	15237746	.	-	.	gene_id "LOC115210942"; db_xref "GeneID:115210942"; gbkey "mRNA"; gene "LOC115210942"; ID ""; gene_name "LOC115210942"; transcript_id "XM_029779732.2"; product "sialin"; exon_number "7"; model_evidence "Supporting evidence includes similarity to: 100% coverage of the annotated genomic feature by RNAseq alignments, including 45 samples with support for all annotated introns";
NC_043000.1	Gnomon	exon	15240303	15240430	.	-	.	gene_id "LOC115210942"; db_xref "GeneID:115210942"; gbkey "mRNA"; gene "LOC115210942"; ID ""; gene_name "LOC115210942"; transcript_id "XM_029779732.2"; product "sialin"; exon_number "6"; model_evidence "Supporting evidence includes similarity to: 100% coverage of the annotated genomic feature by RNAseq alignments, including 45 samples with support for all annotated introns";
NC_043000.1	Gnomon	exon	15242020	15242115	.	-	.	gene_id "LOC115210942"; db_xref "GeneID:115210942"; gbkey "mRNA"; gene "LOC115210942"; ID ""; gene_name "LOC115210942"; transcript_id "XM_029779732.2"; product "sialin"; exon_number "5"; model_evidence "Supporting evidence includes similarity to: 100% coverage of the annotated genomic feature by RNAseq alignments, including 45 samples with support for all annotated introns";
NC_043000.1	Gnomon	exon	15245991	15246078	.	-	.	gene_id "LOC115210942"; db_xref "GeneID:115210942"; gbkey "mRNA"; gene "LOC115210942"; ID ""; gene_name "LOC115210942"; transcript_id "XM_029779732.2"; product "sialin"; exon_number "4"; model_evidence "Supporting evidence includes similarity to: 100% coverage of the annotated genomic feature by RNAseq alignments, including 45 samples with support for all annotated introns";
NC_043000.1	Gnomon	exon	15249714	15249950	.	-	.	gene_id "LOC115210942"; db_xref "GeneID:115210942"; gbkey "mRNA"; gene "LOC115210942"; ID ""; gene_name "LOC115210942"; transcript_id "XM_029779732.2"; product "sialin"; exon_number "3"; model_evidence "Supporting evidence includes similarity to: 100% coverage of the annotated genomic feature by RNAseq alignments, including 45 samples with support for all annotated introns";
NC_043000.1	Gnomon	exon	15254728	15254930	.	-	.	gene_id "LOC115210942"; db_xref "GeneID:115210942"; gbkey "mRNA"; gene "LOC115210942"; ID ""; gene_name "LOC115210942"; transcript_id "XM_029779732.2"; product "sialin"; exon_number "2"; model_evidence "Supporting evidence includes similarity to: 100% coverage of the annotated genomic feature by RNAseq alignments, including 45 samples with support for all annotated introns";
NC_043000.1	Gnomon	exon	15278475	15279182	.	-	.	gene_id "LOC115210942"; db_xref "GeneID:115210942"; gbkey "mRNA"; gene "LOC115210942"; ID ""; gene_name "LOC115210942"; transcript_id "XM_029779732.2"; product "sialin"; exon_number "1"; model_evidence "Supporting evidence includes similarity to: 100% coverage of the annotated genomic feature by RNAseq alignments, including 45 samples with support for all annotated introns";
NC_043000.1	Gnomon	start_codon	15278623	15278625	.	-	0	gene_id "LOC115210942"; db_xref "GeneID:115210942"; gbkey "CDS"; gene "LOC115210942"; ID ""; gene_name "LOC115210942"; transcript_id "XM_029779732.2"; product "sialin"; protein_id "XP_029635592.1"; exon_number "1";
NC_043000.1	Gnomon	stop_codon	15226383	15226385	.	-	0	gene_id "LOC115210942"; db_xref "GeneID:115210942"; gbkey "CDS"; gene "LOC115210942"; ID ""; gene_name "LOC115210942"; transcript_id "XM_029779732.2"; product "sialin"; protein_id "XP_029635592.1"; exon_number "11";
NC_043000.1	Gnomon	gene	96341099	96346483	.	-	.	gene_id "LOC115210943"; db_xref "GeneID:115210943"; gbkey "Gene"; gene "LOC115210943"; gene_biotype "protein_coding"; ID ""; gene_name "LOC115210943";
NC_043000.1	PBRI	transcript	96341111	96346464	.	-	.	gene_id "LOC115210943"; ID ""; gene_name "LOC115210943"; transcript_id "G17584.27"; uniq_trans_id "G17584.27";
NC_043000.1	PBRI	exon	96341111	96343470	.	-	.	gene_id "LOC115210943"; ID ""; gene_name "LOC115210943"; transcript_id "G17584.27"; exon_number "2"; uniq_trans_id "G17584.27";
NC_043000.1	PBRI	exon	96346370	96346464	.	-	.	gene_id "LOC115210943"; ID ""; gene_name "LOC115210943"; transcript_id "G17584.27"; exon_number "1"; uniq_trans_id "G17584.27";
NC_043000.1	Gnomon	transcript	96341099	96346483	.	-	.	gene_id "LOC115210943"; ID "XM_029779733.1"; gene_name "LOC115210943"; transcript_id "XM_029779733.1";
NC_043000.1	Gnomon	CDS	96341158	96341360	.	-	2	gene_id "LOC115210943"; db_xref "GeneID:115210943"; gbkey "CDS"; gene "LOC115210943"; ID ""; gene_name "LOC115210943"; transcript_id "XM_029779733.1"; product "39S ribosomal protein L32, mitochondrial"; protein_id "XP_029635593.1"; exon_number "3";
NC_043000.1	Gnomon	CDS	96343231	96343470	.	-	2	gene_id "LOC115210943"; db_xref "GeneID:115210943"; gbkey "CDS"; gene "LOC115210943"; ID ""; gene_name "LOC115210943"; transcript_id "XM_029779733.1"; product "39S ribosomal protein L32, mitochondrial"; protein_id "XP_029635593.1"; exon_number "2";
NC_043000.1	Gnomon	CDS	96346370	96346439	.	-	0	gene_id "LOC115210943"; db_xref "GeneID:115210943"; gbkey "CDS"; gene "LOC115210943"; ID ""; gene_name "LOC115210943"; transcript_id "XM_029779733.1"; product "39S ribosomal protein L32, mitochondrial"; protein_id "XP_029635593.1"; exon_number "1";
NC_043000.1	Gnomon	exon	96341099	96341360	.	-	.	gene_id "LOC115210943"; db_xref "GeneID:115210943"; gbkey "mRNA"; gene "LOC115210943"; ID ""; gene_name "LOC115210943"; transcript_id "XM_029779733.1"; product "39S ribosomal protein L32, mitochondrial"; exon_number "3"; model_evidence "Supporting evidence includes similarity to: 3 Proteins, and 100% coverage of the annotated genomic feature by RNAseq alignments, including 45 samples with support for all annotated introns";
NC_043000.1	Gnomon	exon	96343231	96343470	.	-	.	gene_id "LOC115210943"; db_xref "GeneID:115210943"; gbkey "mRNA"; gene "LOC115210943"; ID ""; gene_name "LOC115210943"; transcript_id "XM_029779733.1"; product "39S ribosomal protein L32, mitochondrial"; exon_number "2"; model_evidence "Supporting evidence includes similarity to: 3 Proteins, and 100% coverage of the annotated genomic feature by RNAseq alignments, including 45 samples with support for all annotated introns";
NC_043000.1	Gnomon	exon	96346370	96346483	.	-	.	gene_id "LOC115210943"; db_xref "GeneID:115210943"; gbkey "mRNA"; gene "LOC115210943"; ID ""; gene_name "LOC115210943"; transcript_id "XM_029779733.1"; product "39S ribosomal protein L32, mitochondrial"; exon_number "1"; model_evidence "Supporting evidence includes similarity to: 3 Proteins, and 100% coverage of the annotated genomic feature by RNAseq alignments, including 45 samples with support for all annotated introns";
NC_043000.1	Gnomon	start_codon	96346437	96346439	.	-	0	gene_id "LOC115210943"; db_xref "GeneID:115210943"; gbkey "CDS"; gene "LOC115210943"; ID ""; gene_name "LOC115210943"; transcript_id "XM_029779733.1"; product "39S ribosomal protein L32, mitochondrial"; protein_id "XP_029635593.1"; exon_number "1";
NC_043000.1	Gnomon	stop_codon	96341155	96341157	.	-	0	gene_id "LOC115210943"; db_xref "GeneID:115210943"; gbkey "CDS"; gene "LOC115210943"; ID ""; gene_name "LOC115210943"; transcript_id "XM_029779733.1"; product "39S ribosomal protein L32, mitochondrial"; protein_id "XP_029635593.1"; exon_number "3";
NC_043000.1	Gnomon	gene	149608353	149643453	.	-	.	gene_id "LOC115210944"; db_xref "GeneID:115210944"; gbkey "Gene"; gene "LOC115210944"; gene_biotype "protein_coding"; ID ""; gene_name "LOC115210944";
NC_043000.1	Gnomon	transcript	149608353	149643453	.	-	.	gene_id "LOC115210944"; ID "XM_029779734.2"; gene_name "LOC115210944"; transcript_id "XM_029779734.2";
NC_043000.1	Gnomon	CDS	149608527	149609450	.	-	0	gene_id "LOC115210944"; db_xref "GeneID:115210944"; gbkey "CDS"; gene "LOC115210944"; ID ""; gene_name "LOC115210944"; transcript_id "XM_029779734.2"; product "uncharacterized protein LOC115210944"; protein_id "XP_029635594.1"; exon_number "4";
NC_043000.1	Gnomon	CDS	149626191	149626240	.	-	2	gene_id "LOC115210944"; db_xref "GeneID:115210944"; gbkey "CDS"; gene "LOC115210944"; ID ""; gene_name "LOC115210944"; transcript_id "XM_029779734.2"; product "uncharacterized protein LOC115210944"; protein_id "XP_029635594.1"; exon_number "3";
NC_043000.1	Gnomon	CDS	149629024	149629108	.	-	0	gene_id "LOC115210944"; db_xref "GeneID:115210944"; gbkey "CDS"; gene "LOC115210944"; ID ""; gene_name "LOC115210944"; transcript_id "XM_029779734.2"; product "uncharacterized protein LOC115210944"; protein_id "XP_029635594.1"; exon_number "2";
NC_043000.1	Gnomon	exon	149608353	149609450	.	-	.	gene_id "LOC115210944"; db_xref "GeneID:115210944"; gbkey "mRNA"; gene "LOC115210944"; ID ""; gene_name "LOC115210944"; transcript_id "XM_029779734.2"; product "uncharacterized LOC115210944"; exon_number "4"; model_evidence "Supporting evidence includes similarity to: 2 Proteins, and 100% coverage of the annotated genomic feature by RNAseq alignments, including 1 sample with support for all annotated introns";
NC_043000.1	Gnomon	exon	149626191	149626240	.	-	.	gene_id "LOC115210944"; db_xref "GeneID:115210944"; gbkey "mRNA"; gene "LOC115210944"; ID ""; gene_name "LOC115210944"; transcript_id "XM_029779734.2"; product "uncharacterized LOC115210944"; exon_number "3"; model_evidence "Supporting evidence includes similarity to: 2 Proteins, and 100% coverage of the annotated genomic feature by RNAseq alignments, including 1 sample with support for all annotated introns";
NC_043000.1	Gnomon	exon	149629024	149629114	.	-	.	gene_id "LOC115210944"; db_xref "GeneID:115210944"; gbkey "mRNA"; gene "LOC115210944"; ID ""; gene_name "LOC115210944"; transcript_id "XM_029779734.2"; product "uncharacterized LOC115210944"; exon_number "2"; model_evidence "Supporting evidence includes similarity to: 2 Proteins, and 100% coverage of the annotated genomic feature by RNAseq alignments, including 1 sample with support for all annotated introns";
NC_043000.1	Gnomon	exon	149643398	149643453	.	-	.	gene_id "LOC115210944"; db_xref "GeneID:115210944"; gbkey "mRNA"; gene "LOC115210944"; ID ""; gene_name "LOC115210944"; transcript_id "XM_029779734.2"; product "uncharacterized LOC115210944"; exon_number "1"; model_evidence "Supporting evidence includes similarity to: 2 Proteins, and 100% coverage of the annotated genomic feature by RNAseq alignments, including 1 sample with support for all annotated introns";
NC_043000.1	Gnomon	start_codon	149629106	149629108	.	-	0	gene_id "LOC115210944"; db_xref "GeneID:115210944"; gbkey "CDS"; gene "LOC115210944"; ID ""; gene_name "LOC115210944"; transcript_id "XM_029779734.2"; product "uncharacterized protein LOC115210944"; protein_id "XP_029635594.1"; exon_number "2";
NC_043000.1	Gnomon	stop_codon	149608524	149608526	.	-	0	gene_id "LOC115210944"; db_xref "GeneID:115210944"; gbkey "CDS"; gene "LOC115210944"; ID ""; gene_name "LOC115210944"; transcript_id "XM_029779734.2"; product "uncharacterized protein LOC115210944"; protein_id "XP_029635594.1"; exon_number "4";
NC_043000.1	Gnomon	gene	155826936	155982084	.	-	.	gene_id "LOC115210945"; db_xref "GeneID:115210945"; gbkey "Gene"; gene "LOC115210945"; gene_biotype "protein_coding"; ID ""; gene_name "LOC115210945";
NC_043000.1	PBRI	transcript	155828514	155882234	.	-	.	gene_id "LOC115210945"; ID ""; gene_name "LOC115210945"; transcript_id "G18997.3"; uniq_trans_id "G18997.3";
NC_043000.1	PBRI	exon	155828514	155829167	.	-	.	gene_id "LOC115210945"; ID ""; gene_name "LOC115210945"; transcript_id "G18997.3"; exon_number "13"; uniq_trans_id "G18997.3";
NC_043000.1	PBRI	exon	155830163	155830490	.	-	.	gene_id "LOC115210945"; ID ""; gene_name "LOC115210945"; transcript_id "G18997.3"; exon_number "12"; uniq_trans_id "G18997.3";
NC_043000.1	PBRI	exon	155836863	155836965	.	-	.	gene_id "LOC115210945"; ID ""; gene_name "LOC115210945"; transcript_id "G18997.3"; exon_number "11"; uniq_trans_id "G18997.3";
NC_043000.1	PBRI	exon	155841168	155841338	.	-	.	gene_id "LOC115210945"; ID ""; gene_name "LOC115210945"; transcript_id "G18997.3"; exon_number "10"; uniq_trans_id "G18997.3";
NC_043000.1	PBRI	exon	155854615	155854785	.	-	.	gene_id "LOC115210945"; ID ""; gene_name "LOC115210945"; transcript_id "G18997.3"; exon_number "9"; uniq_trans_id "G18997.3";
NC_043000.1	PBRI	exon	155860266	155860442	.	-	.	gene_id "LOC115210945"; ID ""; gene_name "LOC115210945"; transcript_id "G18997.3"; exon_number "8"; uniq_trans_id "G18997.3";
NC_043000.1	PBRI	exon	155861506	155862788	.	-	.	gene_id "LOC115210945"; ID ""; gene_name "LOC115210945"; transcript_id "G18997.3"; exon_number "7"; uniq_trans_id "G18997.3";
NC_043000.1	PBRI	exon	155863632	155863877	.	-	.	gene_id "LOC115210945"; ID ""; gene_name "LOC115210945"; transcript_id "G18997.3"; exon_number "6"; uniq_trans_id "G18997.3";
NC_043000.1	PBRI	exon	155864435	155864651	.	-	.	gene_id "LOC115210945"; ID ""; gene_name "LOC115210945"; transcript_id "G18997.3"; exon_number "5"; uniq_trans_id "G18997.3";
NC_043000.1	PBRI	exon	155867467	155867604	.	-	.	gene_id "LOC115210945"; ID ""; gene_name "LOC115210945"; transcript_id "G18997.3"; exon_number "4"; uniq_trans_id "G18997.3";
NC_043000.1	PBRI	exon	155872130	155872306	.	-	.	gene_id "LOC115210945"; ID ""; gene_name "LOC115210945"; transcript_id "G18997.3"; exon_number "3"; uniq_trans_id "G18997.3";
NC_043000.1	PBRI	exon	155876096	155876381	.	-	.	gene_id "LOC115210945"; ID ""; gene_name "LOC115210945"; transcript_id "G18997.3"; exon_number "2"; uniq_trans_id "G18997.3";
NC_043000.1	PBRI	exon	155882069	155882234	.	-	.	gene_id "LOC115210945"; ID ""; gene_name "LOC115210945"; transcript_id "G18997.3"; exon_number "1"; uniq_trans_id "G18997.3";
NC_043000.1	PBRI	transcript	155927457	155982046	.	-	.	gene_id "LOC115210945"; ID ""; gene_name "LOC115210945"; transcript_id "G18997.9"; uniq_trans_id "G18997.9";
NC_043000.1	PBRI	exon	155927457	155927540	.	-	.	gene_id "LOC115210945"; ID ""; gene_name "LOC115210945"; transcript_id "G18997.9"; exon_number "24"; uniq_trans_id "G18997.9";
NC_043000.1	PBRI	exon	155928443	155928583	.	-	.	gene_id "LOC115210945"; ID ""; gene_name "LOC115210945"; transcript_id "G18997.9"; exon_number "23"; uniq_trans_id "G18997.9";
NC_043000.1	PBRI	exon	155929753	155930521	.	-	.	gene_id "LOC115210945"; ID ""; gene_name "LOC115210945"; transcript_id "G18997.9"; exon_number "22"; uniq_trans_id "G18997.9";
NC_043000.1	PBRI	exon	155934588	155934702	.	-	.	gene_id "LOC115210945"; ID ""; gene_name "LOC115210945"; transcript_id "G18997.9"; exon_number "21"; uniq_trans_id "G18997.9";
NC_043000.1	PBRI	exon	155935054	155935168	.	-	.	gene_id "LOC115210945"; ID ""; gene_name "LOC115210945"; transcript_id "G18997.9"; exon_number "20"; uniq_trans_id "G18997.9";
NC_043000.1	PBRI	exon	155936758	155937572	.	-	.	gene_id "LOC115210945"; ID ""; gene_name "LOC115210945"; transcript_id "G18997.9"; exon_number "19"; uniq_trans_id "G18997.9";
NC_043000.1	PBRI	exon	155940619	155940733	.	-	.	gene_id "LOC115210945"; ID ""; gene_name "LOC115210945"; transcript_id "G18997.9"; exon_number "18"; uniq_trans_id "G18997.9";
NC_043000.1	PBRI	exon	155942253	155942652	.	-	.	gene_id "LOC115210945"; ID ""; gene_name "LOC115210945"; transcript_id "G18997.9"; exon_number "17"; uniq_trans_id "G18997.9";
NC_043000.1	PBRI	exon	155944343	155944560	.	-	.	gene_id "LOC115210945"; ID ""; gene_name "LOC115210945"; transcript_id "G18997.9"; exon_number "16"; uniq_trans_id "G18997.9";
NC_043000.1	PBRI	exon	155946000	155946222	.	-	.	gene_id "LOC115210945"; ID ""; gene_name "LOC115210945"; transcript_id "G18997.9"; exon_number "15"; uniq_trans_id "G18997.9";
NC_043000.1	PBRI	exon	155946914	155947116	.	-	.	gene_id "LOC115210945"; ID ""; gene_name "LOC115210945"; transcript_id "G18997.9"; exon_number "14"; uniq_trans_id "G18997.9";
NC_043000.1	PBRI	exon	155949204	155949407	.	-	.	gene_id "LOC115210945"; ID ""; gene_name "LOC115210945"; transcript_id "G18997.9"; exon_number "13"; uniq_trans_id "G18997.9";
NC_043000.1	PBRI	exon	155951335	155951514	.	-	.	gene_id "LOC115210945"; ID ""; gene_name "LOC115210945"; transcript_id "G18997.9"; exon_number "12"; uniq_trans_id "G18997.9";
NC_043000.1	PBRI	exon	155952029	155952175	.	-	.	gene_id "LOC115210945"; ID ""; gene_name "LOC115210945"; transcript_id "G18997.9"; exon_number "11"; uniq_trans_id "G18997.9";
NC_043000.1	PBRI	exon	155954334	155954515	.	-	.	gene_id "LOC115210945"; ID ""; gene_name "LOC115210945"; transcript_id "G18997.9"; exon_number "10"; uniq_trans_id "G18997.9";
NC_043000.1	PBRI	exon	155955133	155955257	.	-	.	gene_id "LOC115210945"; ID ""; gene_name "LOC115210945"; transcript_id "G18997.9"; exon_number "9"; uniq_trans_id "G18997.9";
NC_043000.1	PBRI	exon	155956483	155956674	.	-	.	gene_id "LOC115210945"; ID ""; gene_name "LOC115210945"; transcript_id "G18997.9"; exon_number "8"; uniq_trans_id "G18997.9";
NC_043000.1	PBRI	exon	155957807	155957985	.	-	.	gene_id "LOC115210945"; ID ""; gene_name "LOC115210945"; transcript_id "G18997.9"; exon_number "7"; uniq_trans_id "G18997.9";
NC_043000.1	PBRI	exon	155960193	155960384	.	-	.	gene_id "LOC115210945"; ID ""; gene_name "LOC115210945"; transcript_id "G18997.9"; exon_number "6"; uniq_trans_id "G18997.9";
NC_043000.1	PBRI	exon	155965353	155965584	.	-	.	gene_id "LOC115210945"; ID ""; gene_name "LOC115210945"; transcript_id "G18997.9"; exon_number "5"; uniq_trans_id "G18997.9";
NC_043000.1	PBRI	exon	155968413	155968619	.	-	.	gene_id "LOC115210945"; ID ""; gene_name "LOC115210945"; transcript_id "G18997.9"; exon_number "4"; uniq_trans_id "G18997.9";
NC_043000.1	PBRI	exon	155969961	155970172	.	-	.	gene_id "LOC115210945"; ID ""; gene_name "LOC115210945"; transcript_id "G18997.9"; exon_number "3"; uniq_trans_id "G18997.9";
NC_043000.1	PBRI	exon	155972965	155973926	.	-	.	gene_id "LOC115210945"; ID ""; gene_name "LOC115210945"; transcript_id "G18997.9"; exon_number "2"; uniq_trans_id "G18997.9";
NC_043000.1	PBRI	exon	155981936	155982046	.	-	.	gene_id "LOC115210945"; ID ""; gene_name "LOC115210945"; transcript_id "G18997.9"; exon_number "1"; uniq_trans_id "G18997.9";
NC_043000.1	Gnomon	transcript	155826936	155982084	.	-	.	gene_id "LOC115210945"; ID "XM_029779736.2"; gene_name "LOC115210945"; transcript_id "XM_029779736.2";
NC_043000.1	Gnomon	CDS	155828874	155829167	.	-	0	gene_id "LOC115210945"; db_xref "GeneID:115210945"; gbkey "CDS"; gene "LOC115210945"; ID ""; gene_name "LOC115210945"; transcript_id "XM_029779736.2"; product "LOW QUALITY PROTEIN: vacuolar protein sorting-associated protein 13B-like"; protein_id "XP_029635596.1"; exon_number "53"; note ""; exception "unclassified translation discrepancy";
NC_043000.1	Gnomon	CDS	155830163	155830490	.	-	1	gene_id "LOC115210945"; db_xref "GeneID:115210945"; gbkey "CDS"; gene "LOC115210945"; ID ""; gene_name "LOC115210945"; transcript_id "XM_029779736.2"; product "LOW QUALITY PROTEIN: vacuolar protein sorting-associated protein 13B-like"; protein_id "XP_029635596.1"; exon_number "52"; note ""; exception "unclassified translation discrepancy";
NC_043000.1	Gnomon	CDS	155836863	155836965	.	-	2	gene_id "LOC115210945"; db_xref "GeneID:115210945"; gbkey "CDS"; gene "LOC115210945"; ID ""; gene_name "LOC115210945"; transcript_id "XM_029779736.2"; product "LOW QUALITY PROTEIN: vacuolar protein sorting-associated protein 13B-like"; protein_id "XP_029635596.1"; exon_number "51"; note ""; exception "unclassified translation discrepancy";
NC_043000.1	Gnomon	CDS	155841168	155841338	.	-	2	gene_id "LOC115210945"; db_xref "GeneID:115210945"; gbkey "CDS"; gene "LOC115210945"; ID ""; gene_name "LOC115210945"; transcript_id "XM_029779736.2"; product "LOW QUALITY PROTEIN: vacuolar protein sorting-associated protein 13B-like"; protein_id "XP_029635596.1"; exon_number "50"; note ""; exception "unclassified translation discrepancy";
NC_043000.1	Gnomon	CDS	155854615	155854785	.	-	2	gene_id "LOC115210945"; db_xref "GeneID:115210945"; gbkey "CDS"; gene "LOC115210945"; ID ""; gene_name "LOC115210945"; transcript_id "XM_029779736.2"; product "LOW QUALITY PROTEIN: vacuolar protein sorting-associated protein 13B-like"; protein_id "XP_029635596.1"; exon_number "49"; note ""; exception "unclassified translation discrepancy";
NC_043000.1	Gnomon	CDS	155860266	155860442	.	-	2	gene_id "LOC115210945"; db_xref "GeneID:115210945"; gbkey "CDS"; gene "LOC115210945"; ID ""; gene_name "LOC115210945"; transcript_id "XM_029779736.2"; product "LOW QUALITY PROTEIN: vacuolar protein sorting-associated protein 13B-like"; protein_id "XP_029635596.1"; exon_number "48"; note ""; exception "unclassified translation discrepancy";
NC_043000.1	Gnomon	CDS	155861506	155862093	.	-	2	gene_id "LOC115210945"; db_xref "GeneID:115210945"; gbkey "CDS"; gene "LOC115210945"; ID ""; gene_name "LOC115210945"; transcript_id "XM_029779736.2"; product "LOW QUALITY PROTEIN: vacuolar protein sorting-associated protein 13B-like"; protein_id "XP_029635596.1"; exon_number "47"; note ""; exception "unclassified translation discrepancy";
NC_043000.1	Gnomon	CDS	155862096	155862788	.	-	2	gene_id "LOC115210945"; db_xref "GeneID:115210945"; gbkey "CDS"; gene "LOC115210945"; ID ""; gene_name "LOC115210945"; transcript_id "XM_029779736.2"; product "LOW QUALITY PROTEIN: vacuolar protein sorting-associated protein 13B-like"; protein_id "XP_029635596.1"; exon_number "46"; note ""; exception "unclassified translation discrepancy";
NC_043000.1	Gnomon	CDS	155863632	155863877	.	-	2	gene_id "LOC115210945"; db_xref "GeneID:115210945"; gbkey "CDS"; gene "LOC115210945"; ID ""; gene_name "LOC115210945"; transcript_id "XM_029779736.2"; product "LOW QUALITY PROTEIN: vacuolar protein sorting-associated protein 13B-like"; protein_id "XP_029635596.1"; exon_number "45"; note ""; exception "unclassified translation discrepancy";
NC_043000.1	Gnomon	CDS	155864435	155864651	.	-	0	gene_id "LOC115210945"; db_xref "GeneID:115210945"; gbkey "CDS"; gene "LOC115210945"; ID ""; gene_name "LOC115210945"; transcript_id "XM_029779736.2"; product "LOW QUALITY PROTEIN: vacuolar protein sorting-associated protein 13B-like"; protein_id "XP_029635596.1"; exon_number "44"; note ""; exception "unclassified translation discrepancy";
NC_043000.1	Gnomon	CDS	155867467	155867604	.	-	0	gene_id "LOC115210945"; db_xref "GeneID:115210945"; gbkey "CDS"; gene "LOC115210945"; ID ""; gene_name "LOC115210945"; transcript_id "XM_029779736.2"; product "LOW QUALITY PROTEIN: vacuolar protein sorting-associated protein 13B-like"; protein_id "XP_029635596.1"; exon_number "43"; note ""; exception "unclassified translation discrepancy";
NC_043000.1	Gnomon	CDS	155872130	155872306	.	-	0	gene_id "LOC115210945"; db_xref "GeneID:115210945"; gbkey "CDS"; gene "LOC115210945"; ID ""; gene_name "LOC115210945"; transcript_id "XM_029779736.2"; product "LOW QUALITY PROTEIN: vacuolar protein sorting-associated protein 13B-like"; protein_id "XP_029635596.1"; exon_number "42"; note ""; exception "unclassified translation discrepancy";
NC_043000.1	Gnomon	CDS	155876096	155876381	.	-	1	gene_id "LOC115210945"; db_xref "GeneID:115210945"; gbkey "CDS"; gene "LOC115210945"; ID ""; gene_name "LOC115210945"; transcript_id "XM_029779736.2"; product "LOW QUALITY PROTEIN: vacuolar protein sorting-associated protein 13B-like"; protein_id "XP_029635596.1"; exon_number "41"; note ""; exception "unclassified translation discrepancy";
NC_043000.1	Gnomon	CDS	155882069	155882233	.	-	1	gene_id "LOC115210945"; db_xref "GeneID:115210945"; gbkey "CDS"; gene "LOC115210945"; ID ""; gene_name "LOC115210945"; transcript_id "XM_029779736.2"; product "LOW QUALITY PROTEIN: vacuolar protein sorting-associated protein 13B-like"; protein_id "XP_029635596.1"; exon_number "40"; note ""; exception "unclassified translation discrepancy";
NC_043000.1	Gnomon	CDS	155884699	155884874	.	-	0	gene_id "LOC115210945"; db_xref "GeneID:115210945"; gbkey "CDS"; gene "LOC115210945"; ID ""; gene_name "LOC115210945"; transcript_id "XM_029779736.2"; product "LOW QUALITY PROTEIN: vacuolar protein sorting-associated protein 13B-like"; protein_id "XP_029635596.1"; exon_number "39"; note ""; exception "unclassified translation discrepancy";
NC_043000.1	Gnomon	CDS	155886914	155886997	.	-	0	gene_id "LOC115210945"; db_xref "GeneID:115210945"; gbkey "CDS"; gene "LOC115210945"; ID ""; gene_name "LOC115210945"; transcript_id "XM_029779736.2"; product "LOW QUALITY PROTEIN: vacuolar protein sorting-associated protein 13B-like"; protein_id "XP_029635596.1"; exon_number "38"; note ""; exception "unclassified translation discrepancy";
NC_043000.1	Gnomon	CDS	155887875	155888123	.	-	0	gene_id "LOC115210945"; db_xref "GeneID:115210945"; gbkey "CDS"; gene "LOC115210945"; ID ""; gene_name "LOC115210945"; transcript_id "XM_029779736.2"; product "LOW QUALITY PROTEIN: vacuolar protein sorting-associated protein 13B-like"; protein_id "XP_029635596.1"; exon_number "37"; note ""; exception "unclassified translation discrepancy";
NC_043000.1	Gnomon	CDS	155890052	155890204	.	-	0	gene_id "LOC115210945"; db_xref "GeneID:115210945"; gbkey "CDS"; gene "LOC115210945"; ID ""; gene_name "LOC115210945"; transcript_id "XM_029779736.2"; product "LOW QUALITY PROTEIN: vacuolar protein sorting-associated protein 13B-like"; protein_id "XP_029635596.1"; exon_number "36"; note ""; exception "unclassified translation discrepancy";
NC_043000.1	Gnomon	CDS	155892486	155892566	.	-	0	gene_id "LOC115210945"; db_xref "GeneID:115210945"; gbkey "CDS"; gene "LOC115210945"; ID ""; gene_name "LOC115210945"; transcript_id "XM_029779736.2"; product "LOW QUALITY PROTEIN: vacuolar protein sorting-associated protein 13B-like"; protein_id "XP_029635596.1"; exon_number "35"; note ""; exception "unclassified translation discrepancy";
NC_043000.1	Gnomon	CDS	155895224	155895316	.	-	0	gene_id "LOC115210945"; db_xref "GeneID:115210945"; gbkey "CDS"; gene "LOC115210945"; ID ""; gene_name "LOC115210945"; transcript_id "XM_029779736.2"; product "LOW QUALITY PROTEIN: vacuolar protein sorting-associated protein 13B-like"; protein_id "XP_029635596.1"; exon_number "34"; note ""; exception "unclassified translation discrepancy";
NC_043000.1	Gnomon	CDS	155895526	155895633	.	-	0	gene_id "LOC115210945"; db_xref "GeneID:115210945"; gbkey "CDS"; gene "LOC115210945"; ID ""; gene_name "LOC115210945"; transcript_id "XM_029779736.2"; product "LOW QUALITY PROTEIN: vacuolar protein sorting-associated protein 13B-like"; protein_id "XP_029635596.1"; exon_number "33"; note ""; exception "unclassified translation discrepancy";
NC_043000.1	Gnomon	CDS	155899827	155899937	.	-	0	gene_id "LOC115210945"; db_xref "GeneID:115210945"; gbkey "CDS"; gene "LOC115210945"; ID ""; gene_name "LOC115210945"; transcript_id "XM_029779736.2"; product "LOW QUALITY PROTEIN: vacuolar protein sorting-associated protein 13B-like"; protein_id "XP_029635596.1"; exon_number "32"; note ""; exception "unclassified translation discrepancy";
NC_043000.1	Gnomon	CDS	155901490	155901626	.	-	2	gene_id "LOC115210945"; db_xref "GeneID:115210945"; gbkey "CDS"; gene "LOC115210945"; ID ""; gene_name "LOC115210945"; transcript_id "XM_029779736.2"; product "LOW QUALITY PROTEIN: vacuolar protein sorting-associated protein 13B-like"; protein_id "XP_029635596.1"; exon_number "31"; note ""; exception "unclassified translation discrepancy";
NC_043000.1	Gnomon	CDS	155904414	155904583	.	-	1	gene_id "LOC115210945"; db_xref "GeneID:115210945"; gbkey "CDS"; gene "LOC115210945"; ID ""; gene_name "LOC115210945"; transcript_id "XM_029779736.2"; product "LOW QUALITY PROTEIN: vacuolar protein sorting-associated protein 13B-like"; protein_id "XP_029635596.1"; exon_number "30"; note ""; exception "unclassified translation discrepancy";
NC_043000.1	Gnomon	CDS	155907425	155907633	.	-	0	gene_id "LOC115210945"; db_xref "GeneID:115210945"; gbkey "CDS"; gene "LOC115210945"; ID ""; gene_name "LOC115210945"; transcript_id "XM_029779736.2"; product "LOW QUALITY PROTEIN: vacuolar protein sorting-associated protein 13B-like"; protein_id "XP_029635596.1"; exon_number "29"; note ""; exception "unclassified translation discrepancy";
NC_043000.1	Gnomon	CDS	155908962	155909140	.	-	2	gene_id "LOC115210945"; db_xref "GeneID:115210945"; gbkey "CDS"; gene "LOC115210945"; ID ""; gene_name "LOC115210945"; transcript_id "XM_029779736.2"; product "LOW QUALITY PROTEIN: vacuolar protein sorting-associated protein 13B-like"; protein_id "XP_029635596.1"; exon_number "28"; note ""; exception "unclassified translation discrepancy";
NC_043000.1	Gnomon	CDS	155911325	155911460	.	-	0	gene_id "LOC115210945"; db_xref "GeneID:115210945"; gbkey "CDS"; gene "LOC115210945"; ID ""; gene_name "LOC115210945"; transcript_id "XM_029779736.2"; product "LOW QUALITY PROTEIN: vacuolar protein sorting-associated protein 13B-like"; protein_id "XP_029635596.1"; exon_number "27"; note ""; exception "unclassified translation discrepancy";
NC_043000.1	Gnomon	CDS	155913069	155913331	.	-	2	gene_id "LOC115210945"; db_xref "GeneID:115210945"; gbkey "CDS"; gene "LOC115210945"; ID ""; gene_name "LOC115210945"; transcript_id "XM_029779736.2"; product "LOW QUALITY PROTEIN: vacuolar protein sorting-associated protein 13B-like"; protein_id "XP_029635596.1"; exon_number "26"; note ""; exception "unclassified translation discrepancy";
NC_043000.1	Gnomon	CDS	155922675	155922842	.	-	2	gene_id "LOC115210945"; db_xref "GeneID:115210945"; gbkey "CDS"; gene "LOC115210945"; ID ""; gene_name "LOC115210945"; transcript_id "XM_029779736.2"; product "LOW QUALITY PROTEIN: vacuolar protein sorting-associated protein 13B-like"; protein_id "XP_029635596.1"; exon_number "25"; note ""; exception "unclassified translation discrepancy";
NC_043000.1	Gnomon	CDS	155927361	155927540	.	-	2	gene_id "LOC115210945"; db_xref "GeneID:115210945"; gbkey "CDS"; gene "LOC115210945"; ID ""; gene_name "LOC115210945"; transcript_id "XM_029779736.2"; product "LOW QUALITY PROTEIN: vacuolar protein sorting-associated protein 13B-like"; protein_id "XP_029635596.1"; exon_number "24"; note ""; exception "unclassified translation discrepancy";
NC_043000.1	Gnomon	CDS	155928443	155928583	.	-	2	gene_id "LOC115210945"; db_xref "GeneID:115210945"; gbkey "CDS"; gene "LOC115210945"; ID ""; gene_name "LOC115210945"; transcript_id "XM_029779736.2"; product "LOW QUALITY PROTEIN: vacuolar protein sorting-associated protein 13B-like"; protein_id "XP_029635596.1"; exon_number "23"; note ""; exception "unclassified translation discrepancy";
NC_043000.1	Gnomon	CDS	155929753	155930521	.	-	0	gene_id "LOC115210945"; db_xref "GeneID:115210945"; gbkey "CDS"; gene "LOC115210945"; ID ""; gene_name "LOC115210945"; transcript_id "XM_029779736.2"; product "LOW QUALITY PROTEIN: vacuolar protein sorting-associated protein 13B-like"; protein_id "XP_029635596.1"; exon_number "22"; note ""; exception "unclassified translation discrepancy";
NC_043000.1	Gnomon	CDS	155934588	155934702	.	-	1	gene_id "LOC115210945"; db_xref "GeneID:115210945"; gbkey "CDS"; gene "LOC115210945"; ID ""; gene_name "LOC115210945"; transcript_id "XM_029779736.2"; product "LOW QUALITY PROTEIN: vacuolar protein sorting-associated protein 13B-like"; protein_id "XP_029635596.1"; exon_number "21"; note ""; exception "unclassified translation discrepancy";
NC_043000.1	Gnomon	CDS	155935054	155935168	.	-	2	gene_id "LOC115210945"; db_xref "GeneID:115210945"; gbkey "CDS"; gene "LOC115210945"; ID ""; gene_name "LOC115210945"; transcript_id "XM_029779736.2"; product "LOW QUALITY PROTEIN: vacuolar protein sorting-associated protein 13B-like"; protein_id "XP_029635596.1"; exon_number "20"; note ""; exception "unclassified translation discrepancy";
NC_043000.1	Gnomon	CDS	155936758	155937572	.	-	1	gene_id "LOC115210945"; db_xref "GeneID:115210945"; gbkey "CDS"; gene "LOC115210945"; ID ""; gene_name "LOC115210945"; transcript_id "XM_029779736.2"; product "LOW QUALITY PROTEIN: vacuolar protein sorting-associated protein 13B-like"; protein_id "XP_029635596.1"; exon_number "19"; note ""; exception "unclassified translation discrepancy";
NC_043000.1	Gnomon	CDS	155940619	155940733	.	-	2	gene_id "LOC115210945"; db_xref "GeneID:115210945"; gbkey "CDS"; gene "LOC115210945"; ID ""; gene_name "LOC115210945"; transcript_id "XM_029779736.2"; product "LOW QUALITY PROTEIN: vacuolar protein sorting-associated protein 13B-like"; protein_id "XP_029635596.1"; exon_number "18"; note ""; exception "unclassified translation discrepancy";
NC_043000.1	Gnomon	CDS	155942253	155942652	.	-	0	gene_id "LOC115210945"; db_xref "GeneID:115210945"; gbkey "CDS"; gene "LOC115210945"; ID ""; gene_name "LOC115210945"; transcript_id "XM_029779736.2"; product "LOW QUALITY PROTEIN: vacuolar protein sorting-associated protein 13B-like"; protein_id "XP_029635596.1"; exon_number "17"; note ""; exception "unclassified translation discrepancy";
NC_043000.1	Gnomon	CDS	155944343	155944560	.	-	2	gene_id "LOC115210945"; db_xref "GeneID:115210945"; gbkey "CDS"; gene "LOC115210945"; ID ""; gene_name "LOC115210945"; transcript_id "XM_029779736.2"; product "LOW QUALITY PROTEIN: vacuolar protein sorting-associated protein 13B-like"; protein_id "XP_029635596.1"; exon_number "16"; note ""; exception "unclassified translation discrepancy";
NC_043000.1	Gnomon	CDS	155946000	155946222	.	-	0	gene_id "LOC115210945"; db_xref "GeneID:115210945"; gbkey "CDS"; gene "LOC115210945"; ID ""; gene_name "LOC115210945"; transcript_id "XM_029779736.2"; product "LOW QUALITY PROTEIN: vacuolar protein sorting-associated protein 13B-like"; protein_id "XP_029635596.1"; exon_number "15"; note ""; exception "unclassified translation discrepancy";
NC_043000.1	Gnomon	CDS	155946914	155947116	.	-	2	gene_id "LOC115210945"; db_xref "GeneID:115210945"; gbkey "CDS"; gene "LOC115210945"; ID ""; gene_name "LOC115210945"; transcript_id "XM_029779736.2"; product "LOW QUALITY PROTEIN: vacuolar protein sorting-associated protein 13B-like"; protein_id "XP_029635596.1"; exon_number "14"; note ""; exception "unclassified translation discrepancy";
NC_043000.1	Gnomon	CDS	155949204	155949407	.	-	2	gene_id "LOC115210945"; db_xref "GeneID:115210945"; gbkey "CDS"; gene "LOC115210945"; ID ""; gene_name "LOC115210945"; transcript_id "XM_029779736.2"; product "LOW QUALITY PROTEIN: vacuolar protein sorting-associated protein 13B-like"; protein_id "XP_029635596.1"; exon_number "13"; note ""; exception "unclassified translation discrepancy";
NC_043000.1	Gnomon	CDS	155951335	155951514	.	-	2	gene_id "LOC115210945"; db_xref "GeneID:115210945"; gbkey "CDS"; gene "LOC115210945"; ID ""; gene_name "LOC115210945"; transcript_id "XM_029779736.2"; product "LOW QUALITY PROTEIN: vacuolar protein sorting-associated protein 13B-like"; protein_id "XP_029635596.1"; exon_number "12"; note ""; exception "unclassified translation discrepancy";
NC_043000.1	Gnomon	CDS	155952029	155952175	.	-	2	gene_id "LOC115210945"; db_xref "GeneID:115210945"; gbkey "CDS"; gene "LOC115210945"; ID ""; gene_name "LOC115210945"; transcript_id "XM_029779736.2"; product "LOW QUALITY PROTEIN: vacuolar protein sorting-associated protein 13B-like"; protein_id "XP_029635596.1"; exon_number "11"; note ""; exception "unclassified translation discrepancy";
NC_043000.1	Gnomon	CDS	155954334	155954515	.	-	1	gene_id "LOC115210945"; db_xref "GeneID:115210945"; gbkey "CDS"; gene "LOC115210945"; ID ""; gene_name "LOC115210945"; transcript_id "XM_029779736.2"; product "LOW QUALITY PROTEIN: vacuolar protein sorting-associated protein 13B-like"; protein_id "XP_029635596.1"; exon_number "10"; note ""; exception "unclassified translation discrepancy";
NC_043000.1	Gnomon	CDS	155955133	155955257	.	-	0	gene_id "LOC115210945"; db_xref "GeneID:115210945"; gbkey "CDS"; gene "LOC115210945"; ID ""; gene_name "LOC115210945"; transcript_id "XM_029779736.2"; product "LOW QUALITY PROTEIN: vacuolar protein sorting-associated protein 13B-like"; protein_id "XP_029635596.1"; exon_number "9"; note ""; exception "unclassified translation discrepancy";
NC_043000.1	Gnomon	CDS	155956483	155956674	.	-	0	gene_id "LOC115210945"; db_xref "GeneID:115210945"; gbkey "CDS"; gene "LOC115210945"; ID ""; gene_name "LOC115210945"; transcript_id "XM_029779736.2"; product "LOW QUALITY PROTEIN: vacuolar protein sorting-associated protein 13B-like"; protein_id "XP_029635596.1"; exon_number "8"; note ""; exception "unclassified translation discrepancy";
NC_043000.1	Gnomon	CDS	155957807	155957985	.	-	2	gene_id "LOC115210945"; db_xref "GeneID:115210945"; gbkey "CDS"; gene "LOC115210945"; ID ""; gene_name "LOC115210945"; transcript_id "XM_029779736.2"; product "LOW QUALITY PROTEIN: vacuolar protein sorting-associated protein 13B-like"; protein_id "XP_029635596.1"; exon_number "7"; note ""; exception "unclassified translation discrepancy";
NC_043000.1	Gnomon	CDS	155960193	155960384	.	-	2	gene_id "LOC115210945"; db_xref "GeneID:115210945"; gbkey "CDS"; gene "LOC115210945"; ID ""; gene_name "LOC115210945"; transcript_id "XM_029779736.2"; product "LOW QUALITY PROTEIN: vacuolar protein sorting-associated protein 13B-like"; protein_id "XP_029635596.1"; exon_number "6"; note ""; exception "unclassified translation discrepancy";
NC_043000.1	Gnomon	CDS	155965353	155965584	.	-	0	gene_id "LOC115210945"; db_xref "GeneID:115210945"; gbkey "CDS"; gene "LOC115210945"; ID ""; gene_name "LOC115210945"; transcript_id "XM_029779736.2"; product "LOW QUALITY PROTEIN: vacuolar protein sorting-associated protein 13B-like"; protein_id "XP_029635596.1"; exon_number "5"; note ""; exception "unclassified translation discrepancy";
NC_043000.1	Gnomon	CDS	155968413	155968619	.	-	0	gene_id "LOC115210945"; db_xref "GeneID:115210945"; gbkey "CDS"; gene "LOC115210945"; ID ""; gene_name "LOC115210945"; transcript_id "XM_029779736.2"; product "LOW QUALITY PROTEIN: vacuolar protein sorting-associated protein 13B-like"; protein_id "XP_029635596.1"; exon_number "4"; note ""; exception "unclassified translation discrepancy";
NC_043000.1	Gnomon	CDS	155969961	155970172	.	-	2	gene_id "LOC115210945"; db_xref "GeneID:115210945"; gbkey "CDS"; gene "LOC115210945"; ID ""; gene_name "LOC115210945"; transcript_id "XM_029779736.2"; product "LOW QUALITY PROTEIN: vacuolar protein sorting-associated protein 13B-like"; protein_id "XP_029635596.1"; exon_number "3"; note ""; exception "unclassified translation discrepancy";
NC_043000.1	Gnomon	CDS	155972965	155973889	.	-	0	gene_id "LOC115210945"; db_xref "GeneID:115210945"; gbkey "CDS"; gene "LOC115210945"; ID ""; gene_name "LOC115210945"; transcript_id "XM_029779736.2"; product "LOW QUALITY PROTEIN: vacuolar protein sorting-associated protein 13B-like"; protein_id "XP_029635596.1"; exon_number "2"; note ""; exception "unclassified translation discrepancy";
NC_043000.1	Gnomon	exon	155826936	155829167	.	-	.	gene_id "LOC115210945"; db_xref "GeneID:115210945"; gbkey "mRNA"; gene "LOC115210945"; ID ""; gene_name "LOC115210945"; transcript_id "XM_029779736.2"; product "vacuolar protein sorting-associated protein 13B-like"; exon_number "53"; model_evidence "Supporting evidence includes similarity to: 6 Proteins, and 100% coverage of the annotated genomic feature by RNAseq alignments, including 27 samples with support for all annotated introns"; note ""; exception "unclassified transcription discrepancy";
NC_043000.1	Gnomon	exon	155830163	155830490	.	-	.	gene_id "LOC115210945"; db_xref "GeneID:115210945"; gbkey "mRNA"; gene "LOC115210945"; ID ""; gene_name "LOC115210945"; transcript_id "XM_029779736.2"; product "vacuolar protein sorting-associated protein 13B-like"; exon_number "52"; model_evidence "Supporting evidence includes similarity to: 6 Proteins, and 100% coverage of the annotated genomic feature by RNAseq alignments, including 27 samples with support for all annotated introns"; note ""; exception "unclassified transcription discrepancy";
NC_043000.1	Gnomon	exon	155836863	155836965	.	-	.	gene_id "LOC115210945"; db_xref "GeneID:115210945"; gbkey "mRNA"; gene "LOC115210945"; ID ""; gene_name "LOC115210945"; transcript_id "XM_029779736.2"; product "vacuolar protein sorting-associated protein 13B-like"; exon_number "51"; model_evidence "Supporting evidence includes similarity to: 6 Proteins, and 100% coverage of the annotated genomic feature by RNAseq alignments, including 27 samples with support for all annotated introns"; note ""; exception "unclassified transcription discrepancy";
NC_043000.1	Gnomon	exon	155841168	155841338	.	-	.	gene_id "LOC115210945"; db_xref "GeneID:115210945"; gbkey "mRNA"; gene "LOC115210945"; ID ""; gene_name "LOC115210945"; transcript_id "XM_029779736.2"; product "vacuolar protein sorting-associated protein 13B-like"; exon_number "50"; model_evidence "Supporting evidence includes similarity to: 6 Proteins, and 100% coverage of the annotated genomic feature by RNAseq alignments, including 27 samples with support for all annotated introns"; note ""; exception "unclassified transcription discrepancy";
NC_043000.1	Gnomon	exon	155854615	155854785	.	-	.	gene_id "LOC115210945"; db_xref "GeneID:115210945"; gbkey "mRNA"; gene "LOC115210945"; ID ""; gene_name "LOC115210945"; transcript_id "XM_029779736.2"; product "vacuolar protein sorting-associated protein 13B-like"; exon_number "49"; model_evidence "Supporting evidence includes similarity to: 6 Proteins, and 100% coverage of the annotated genomic feature by RNAseq alignments, including 27 samples with support for all annotated introns"; note ""; exception "unclassified transcription discrepancy";
NC_043000.1	Gnomon	exon	155860266	155860442	.	-	.	gene_id "LOC115210945"; db_xref "GeneID:115210945"; gbkey "mRNA"; gene "LOC115210945"; ID ""; gene_name "LOC115210945"; transcript_id "XM_029779736.2"; product "vacuolar protein sorting-associated protein 13B-like"; exon_number "48"; model_evidence "Supporting evidence includes similarity to: 6 Proteins, and 100% coverage of the annotated genomic feature by RNAseq alignments, including 27 samples with support for all annotated introns"; note ""; exception "unclassified transcription discrepancy";
NC_043000.1	Gnomon	exon	155861506	155862093	.	-	.	gene_id "LOC115210945"; db_xref "GeneID:115210945"; gbkey "mRNA"; gene "LOC115210945"; ID ""; gene_name "LOC115210945"; transcript_id "XM_029779736.2"; product "vacuolar protein sorting-associated protein 13B-like"; exon_number "47"; model_evidence "Supporting evidence includes similarity to: 6 Proteins, and 100% coverage of the annotated genomic feature by RNAseq alignments, including 27 samples with support for all annotated introns"; note ""; exception "unclassified transcription discrepancy";
NC_043000.1	Gnomon	exon	155862096	155862788	.	-	.	gene_id "LOC115210945"; db_xref "GeneID:115210945"; gbkey "mRNA"; gene "LOC115210945"; ID ""; gene_name "LOC115210945"; transcript_id "XM_029779736.2"; product "vacuolar protein sorting-associated protein 13B-like"; exon_number "46"; model_evidence "Supporting evidence includes similarity to: 6 Proteins, and 100% coverage of the annotated genomic feature by RNAseq alignments, including 27 samples with support for all annotated introns"; note ""; exception "unclassified transcription discrepancy";
NC_043000.1	Gnomon	exon	155863632	155863877	.	-	.	gene_id "LOC115210945"; db_xref "GeneID:115210945"; gbkey "mRNA"; gene "LOC115210945"; ID ""; gene_name "LOC115210945"; transcript_id "XM_029779736.2"; product "vacuolar protein sorting-associated protein 13B-like"; exon_number "45"; model_evidence "Supporting evidence includes similarity to: 6 Proteins, and 100% coverage of the annotated genomic feature by RNAseq alignments, including 27 samples with support for all annotated introns"; note ""; exception "unclassified transcription discrepancy";
NC_043000.1	Gnomon	exon	155864435	155864651	.	-	.	gene_id "LOC115210945"; db_xref "GeneID:115210945"; gbkey "mRNA"; gene "LOC115210945"; ID ""; gene_name "LOC115210945"; transcript_id "XM_029779736.2"; product "vacuolar protein sorting-associated protein 13B-like"; exon_number "44"; model_evidence "Supporting evidence includes similarity to: 6 Proteins, and 100% coverage of the annotated genomic feature by RNAseq alignments, including 27 samples with support for all annotated introns"; note ""; exception "unclassified transcription discrepancy";
NC_043000.1	Gnomon	exon	155867467	155867604	.	-	.	gene_id "LOC115210945"; db_xref "GeneID:115210945"; gbkey "mRNA"; gene "LOC115210945"; ID ""; gene_name "LOC115210945"; transcript_id "XM_029779736.2"; product "vacuolar protein sorting-associated protein 13B-like"; exon_number "43"; model_evidence "Supporting evidence includes similarity to: 6 Proteins, and 100% coverage of the annotated genomic feature by RNAseq alignments, including 27 samples with support for all annotated introns"; note ""; exception "unclassified transcription discrepancy";
NC_043000.1	Gnomon	exon	155872130	155872306	.	-	.	gene_id "LOC115210945"; db_xref "GeneID:115210945"; gbkey "mRNA"; gene "LOC115210945"; ID ""; gene_name "LOC115210945"; transcript_id "XM_029779736.2"; product "vacuolar protein sorting-associated protein 13B-like"; exon_number "42"; model_evidence "Supporting evidence includes similarity to: 6 Proteins, and 100% coverage of the annotated genomic feature by RNAseq alignments, including 27 samples with support for all annotated introns"; note ""; exception "unclassified transcription discrepancy";
NC_043000.1	Gnomon	exon	155876096	155876381	.	-	.	gene_id "LOC115210945"; db_xref "GeneID:115210945"; gbkey "mRNA"; gene "LOC115210945"; ID ""; gene_name "LOC115210945"; transcript_id "XM_029779736.2"; product "vacuolar protein sorting-associated protein 13B-like"; exon_number "41"; model_evidence "Supporting evidence includes similarity to: 6 Proteins, and 100% coverage of the annotated genomic feature by RNAseq alignments, including 27 samples with support for all annotated introns"; note ""; exception "unclassified transcription discrepancy";
NC_043000.1	Gnomon	exon	155882069	155882233	.	-	.	gene_id "LOC115210945"; db_xref "GeneID:115210945"; gbkey "mRNA"; gene "LOC115210945"; ID ""; gene_name "LOC115210945"; transcript_id "XM_029779736.2"; product "vacuolar protein sorting-associated protein 13B-like"; exon_number "40"; model_evidence "Supporting evidence includes similarity to: 6 Proteins, and 100% coverage of the annotated genomic feature by RNAseq alignments, including 27 samples with support for all annotated introns"; note ""; exception "unclassified transcription discrepancy";
NC_043000.1	Gnomon	exon	155884699	155884874	.	-	.	gene_id "LOC115210945"; db_xref "GeneID:115210945"; gbkey "mRNA"; gene "LOC115210945"; ID ""; gene_name "LOC115210945"; transcript_id "XM_029779736.2"; product "vacuolar protein sorting-associated protein 13B-like"; exon_number "39"; model_evidence "Supporting evidence includes similarity to: 6 Proteins, and 100% coverage of the annotated genomic feature by RNAseq alignments, including 27 samples with support for all annotated introns"; note ""; exception "unclassified transcription discrepancy";
NC_043000.1	Gnomon	exon	155886914	155886997	.	-	.	gene_id "LOC115210945"; db_xref "GeneID:115210945"; gbkey "mRNA"; gene "LOC115210945"; ID ""; gene_name "LOC115210945"; transcript_id "XM_029779736.2"; product "vacuolar protein sorting-associated protein 13B-like"; exon_number "38"; model_evidence "Supporting evidence includes similarity to: 6 Proteins, and 100% coverage of the annotated genomic feature by RNAseq alignments, including 27 samples with support for all annotated introns"; note ""; exception "unclassified transcription discrepancy";
NC_043000.1	Gnomon	exon	155887875	155888123	.	-	.	gene_id "LOC115210945"; db_xref "GeneID:115210945"; gbkey "mRNA"; gene "LOC115210945"; ID ""; gene_name "LOC115210945"; transcript_id "XM_029779736.2"; product "vacuolar protein sorting-associated protein 13B-like"; exon_number "37"; model_evidence "Supporting evidence includes similarity to: 6 Proteins, and 100% coverage of the annotated genomic feature by RNAseq alignments, including 27 samples with support for all annotated introns"; note ""; exception "unclassified transcription discrepancy";
NC_043000.1	Gnomon	exon	155890052	155890204	.	-	.	gene_id "LOC115210945"; db_xref "GeneID:115210945"; gbkey "mRNA"; gene "LOC115210945"; ID ""; gene_name "LOC115210945"; transcript_id "XM_029779736.2"; product "vacuolar protein sorting-associated protein 13B-like"; exon_number "36"; model_evidence "Supporting evidence includes similarity to: 6 Proteins, and 100% coverage of the annotated genomic feature by RNAseq alignments, including 27 samples with support for all annotated introns"; note ""; exception "unclassified transcription discrepancy";
NC_043000.1	Gnomon	exon	155892486	155892566	.	-	.	gene_id "LOC115210945"; db_xref "GeneID:115210945"; gbkey "mRNA"; gene "LOC115210945"; ID ""; gene_name "LOC115210945"; transcript_id "XM_029779736.2"; product "vacuolar protein sorting-associated protein 13B-like"; exon_number "35"; model_evidence "Supporting evidence includes similarity to: 6 Proteins, and 100% coverage of the annotated genomic feature by RNAseq alignments, including 27 samples with support for all annotated introns"; note ""; exception "unclassified transcription discrepancy";
NC_043000.1	Gnomon	exon	155895224	155895316	.	-	.	gene_id "LOC115210945"; db_xref "GeneID:115210945"; gbkey "mRNA"; gene "LOC115210945"; ID ""; gene_name "LOC115210945"; transcript_id "XM_029779736.2"; product "vacuolar protein sorting-associated protein 13B-like"; exon_number "34"; model_evidence "Supporting evidence includes similarity to: 6 Proteins, and 100% coverage of the annotated genomic feature by RNAseq alignments, including 27 samples with support for all annotated introns"; note ""; exception "unclassified transcription discrepancy";
NC_043000.1	Gnomon	exon	155895526	155895633	.	-	.	gene_id "LOC115210945"; db_xref "GeneID:115210945"; gbkey "mRNA"; gene "LOC115210945"; ID ""; gene_name "LOC115210945"; transcript_id "XM_029779736.2"; product "vacuolar protein sorting-associated protein 13B-like"; exon_number "33"; model_evidence "Supporting evidence includes similarity to: 6 Proteins, and 100% coverage of the annotated genomic feature by RNAseq alignments, including 27 samples with support for all annotated introns"; note ""; exception "unclassified transcription discrepancy";
NC_043000.1	Gnomon	exon	155899827	155899937	.	-	.	gene_id "LOC115210945"; db_xref "GeneID:115210945"; gbkey "mRNA"; gene "LOC115210945"; ID ""; gene_name "LOC115210945"; transcript_id "XM_029779736.2"; product "vacuolar protein sorting-associated protein 13B-like"; exon_number "32"; model_evidence "Supporting evidence includes similarity to: 6 Proteins, and 100% coverage of the annotated genomic feature by RNAseq alignments, including 27 samples with support for all annotated introns"; note ""; exception "unclassified transcription discrepancy";
NC_043000.1	Gnomon	exon	155901490	155901626	.	-	.	gene_id "LOC115210945"; db_xref "GeneID:115210945"; gbkey "mRNA"; gene "LOC115210945"; ID ""; gene_name "LOC115210945"; transcript_id "XM_029779736.2"; product "vacuolar protein sorting-associated protein 13B-like"; exon_number "31"; model_evidence "Supporting evidence includes similarity to: 6 Proteins, and 100% coverage of the annotated genomic feature by RNAseq alignments, including 27 samples with support for all annotated introns"; note ""; exception "unclassified transcription discrepancy";
NC_043000.1	Gnomon	exon	155904414	155904583	.	-	.	gene_id "LOC115210945"; db_xref "GeneID:115210945"; gbkey "mRNA"; gene "LOC115210945"; ID ""; gene_name "LOC115210945"; transcript_id "XM_029779736.2"; product "vacuolar protein sorting-associated protein 13B-like"; exon_number "30"; model_evidence "Supporting evidence includes similarity to: 6 Proteins, and 100% coverage of the annotated genomic feature by RNAseq alignments, including 27 samples with support for all annotated introns"; note ""; exception "unclassified transcription discrepancy";
NC_043000.1	Gnomon	exon	155907425	155907633	.	-	.	gene_id "LOC115210945"; db_xref "GeneID:115210945"; gbkey "mRNA"; gene "LOC115210945"; ID ""; gene_name "LOC115210945"; transcript_id "XM_029779736.2"; product "vacuolar protein sorting-associated protein 13B-like"; exon_number "29"; model_evidence "Supporting evidence includes similarity to: 6 Proteins, and 100% coverage of the annotated genomic feature by RNAseq alignments, including 27 samples with support for all annotated introns"; note ""; exception "unclassified transcription discrepancy";
NC_043000.1	Gnomon	exon	155908962	155909140	.	-	.	gene_id "LOC115210945"; db_xref "GeneID:115210945"; gbkey "mRNA"; gene "LOC115210945"; ID ""; gene_name "LOC115210945"; transcript_id "XM_029779736.2"; product "vacuolar protein sorting-associated protein 13B-like"; exon_number "28"; model_evidence "Supporting evidence includes similarity to: 6 Proteins, and 100% coverage of the annotated genomic feature by RNAseq alignments, including 27 samples with support for all annotated introns"; note ""; exception "unclassified transcription discrepancy";
NC_043000.1	Gnomon	exon	155911325	155911460	.	-	.	gene_id "LOC115210945"; db_xref "GeneID:115210945"; gbkey "mRNA"; gene "LOC115210945"; ID ""; gene_name "LOC115210945"; transcript_id "XM_029779736.2"; product "vacuolar protein sorting-associated protein 13B-like"; exon_number "27"; model_evidence "Supporting evidence includes similarity to: 6 Proteins, and 100% coverage of the annotated genomic feature by RNAseq alignments, including 27 samples with support for all annotated introns"; note ""; exception "unclassified transcription discrepancy";
NC_043000.1	Gnomon	exon	155913069	155913331	.	-	.	gene_id "LOC115210945"; db_xref "GeneID:115210945"; gbkey "mRNA"; gene "LOC115210945"; ID ""; gene_name "LOC115210945"; transcript_id "XM_029779736.2"; product "vacuolar protein sorting-associated protein 13B-like"; exon_number "26"; model_evidence "Supporting evidence includes similarity to: 6 Proteins, and 100% coverage of the annotated genomic feature by RNAseq alignments, including 27 samples with support for all annotated introns"; note ""; exception "unclassified transcription discrepancy";
NC_043000.1	Gnomon	exon	155922675	155922842	.	-	.	gene_id "LOC115210945"; db_xref "GeneID:115210945"; gbkey "mRNA"; gene "LOC115210945"; ID ""; gene_name "LOC115210945"; transcript_id "XM_029779736.2"; product "vacuolar protein sorting-associated protein 13B-like"; exon_number "25"; model_evidence "Supporting evidence includes similarity to: 6 Proteins, and 100% coverage of the annotated genomic feature by RNAseq alignments, including 27 samples with support for all annotated introns"; note ""; exception "unclassified transcription discrepancy";
NC_043000.1	Gnomon	exon	155927361	155927540	.	-	.	gene_id "LOC115210945"; db_xref "GeneID:115210945"; gbkey "mRNA"; gene "LOC115210945"; ID ""; gene_name "LOC115210945"; transcript_id "XM_029779736.2"; product "vacuolar protein sorting-associated protein 13B-like"; exon_number "24"; model_evidence "Supporting evidence includes similarity to: 6 Proteins, and 100% coverage of the annotated genomic feature by RNAseq alignments, including 27 samples with support for all annotated introns"; note ""; exception "unclassified transcription discrepancy";
NC_043000.1	Gnomon	exon	155928443	155928583	.	-	.	gene_id "LOC115210945"; db_xref "GeneID:115210945"; gbkey "mRNA"; gene "LOC115210945"; ID ""; gene_name "LOC115210945"; transcript_id "XM_029779736.2"; product "vacuolar protein sorting-associated protein 13B-like"; exon_number "23"; model_evidence "Supporting evidence includes similarity to: 6 Proteins, and 100% coverage of the annotated genomic feature by RNAseq alignments, including 27 samples with support for all annotated introns"; note ""; exception "unclassified transcription discrepancy";
NC_043000.1	Gnomon	exon	155929753	155930521	.	-	.	gene_id "LOC115210945"; db_xref "GeneID:115210945"; gbkey "mRNA"; gene "LOC115210945"; ID ""; gene_name "LOC115210945"; transcript_id "XM_029779736.2"; product "vacuolar protein sorting-associated protein 13B-like"; exon_number "22"; model_evidence "Supporting evidence includes similarity to: 6 Proteins, and 100% coverage of the annotated genomic feature by RNAseq alignments, including 27 samples with support for all annotated introns"; note ""; exception "unclassified transcription discrepancy";
NC_043000.1	Gnomon	exon	155934588	155934702	.	-	.	gene_id "LOC115210945"; db_xref "GeneID:115210945"; gbkey "mRNA"; gene "LOC115210945"; ID ""; gene_name "LOC115210945"; transcript_id "XM_029779736.2"; product "vacuolar protein sorting-associated protein 13B-like"; exon_number "21"; model_evidence "Supporting evidence includes similarity to: 6 Proteins, and 100% coverage of the annotated genomic feature by RNAseq alignments, including 27 samples with support for all annotated introns"; note ""; exception "unclassified transcription discrepancy";
NC_043000.1	Gnomon	exon	155935054	155935168	.	-	.	gene_id "LOC115210945"; db_xref "GeneID:115210945"; gbkey "mRNA"; gene "LOC115210945"; ID ""; gene_name "LOC115210945"; transcript_id "XM_029779736.2"; product "vacuolar protein sorting-associated protein 13B-like"; exon_number "20"; model_evidence "Supporting evidence includes similarity to: 6 Proteins, and 100% coverage of the annotated genomic feature by RNAseq alignments, including 27 samples with support for all annotated introns"; note ""; exception "unclassified transcription discrepancy";
NC_043000.1	Gnomon	exon	155936758	155937572	.	-	.	gene_id "LOC115210945"; db_xref "GeneID:115210945"; gbkey "mRNA"; gene "LOC115210945"; ID ""; gene_name "LOC115210945"; transcript_id "XM_029779736.2"; product "vacuolar protein sorting-associated protein 13B-like"; exon_number "19"; model_evidence "Supporting evidence includes similarity to: 6 Proteins, and 100% coverage of the annotated genomic feature by RNAseq alignments, including 27 samples with support for all annotated introns"; note ""; exception "unclassified transcription discrepancy";
NC_043000.1	Gnomon	exon	155940619	155940733	.	-	.	gene_id "LOC115210945"; db_xref "GeneID:115210945"; gbkey "mRNA"; gene "LOC115210945"; ID ""; gene_name "LOC115210945"; transcript_id "XM_029779736.2"; product "vacuolar protein sorting-associated protein 13B-like"; exon_number "18"; model_evidence "Supporting evidence includes similarity to: 6 Proteins, and 100% coverage of the annotated genomic feature by RNAseq alignments, including 27 samples with support for all annotated introns"; note ""; exception "unclassified transcription discrepancy";
NC_043000.1	Gnomon	exon	155942253	155942652	.	-	.	gene_id "LOC115210945"; db_xref "GeneID:115210945"; gbkey "mRNA"; gene "LOC115210945"; ID ""; gene_name "LOC115210945"; transcript_id "XM_029779736.2"; product "vacuolar protein sorting-associated protein 13B-like"; exon_number "17"; model_evidence "Supporting evidence includes similarity to: 6 Proteins, and 100% coverage of the annotated genomic feature by RNAseq alignments, including 27 samples with support for all annotated introns"; note ""; exception "unclassified transcription discrepancy";
NC_043000.1	Gnomon	exon	155944343	155944560	.	-	.	gene_id "LOC115210945"; db_xref "GeneID:115210945"; gbkey "mRNA"; gene "LOC115210945"; ID ""; gene_name "LOC115210945"; transcript_id "XM_029779736.2"; product "vacuolar protein sorting-associated protein 13B-like"; exon_number "16"; model_evidence "Supporting evidence includes similarity to: 6 Proteins, and 100% coverage of the annotated genomic feature by RNAseq alignments, including 27 samples with support for all annotated introns"; note ""; exception "unclassified transcription discrepancy";
NC_043000.1	Gnomon	exon	155946000	155946222	.	-	.	gene_id "LOC115210945"; db_xref "GeneID:115210945"; gbkey "mRNA"; gene "LOC115210945"; ID ""; gene_name "LOC115210945"; transcript_id "XM_029779736.2"; product "vacuolar protein sorting-associated protein 13B-like"; exon_number "15"; model_evidence "Supporting evidence includes similarity to: 6 Proteins, and 100% coverage of the annotated genomic feature by RNAseq alignments, including 27 samples with support for all annotated introns"; note ""; exception "unclassified transcription discrepancy";
NC_043000.1	Gnomon	exon	155946914	155947116	.	-	.	gene_id "LOC115210945"; db_xref "GeneID:115210945"; gbkey "mRNA"; gene "LOC115210945"; ID ""; gene_name "LOC115210945"; transcript_id "XM_029779736.2"; product "vacuolar protein sorting-associated protein 13B-like"; exon_number "14"; model_evidence "Supporting evidence includes similarity to: 6 Proteins, and 100% coverage of the annotated genomic feature by RNAseq alignments, including 27 samples with support for all annotated introns"; note ""; exception "unclassified transcription discrepancy";
NC_043000.1	Gnomon	exon	155949204	155949407	.	-	.	gene_id "LOC115210945"; db_xref "GeneID:115210945"; gbkey "mRNA"; gene "LOC115210945"; ID ""; gene_name "LOC115210945"; transcript_id "XM_029779736.2"; product "vacuolar protein sorting-associated protein 13B-like"; exon_number "13"; model_evidence "Supporting evidence includes similarity to: 6 Proteins, and 100% coverage of the annotated genomic feature by RNAseq alignments, including 27 samples with support for all annotated introns"; note ""; exception "unclassified transcription discrepancy";
NC_043000.1	Gnomon	exon	155951335	155951514	.	-	.	gene_id "LOC115210945"; db_xref "GeneID:115210945"; gbkey "mRNA"; gene "LOC115210945"; ID ""; gene_name "LOC115210945"; transcript_id "XM_029779736.2"; product "vacuolar protein sorting-associated protein 13B-like"; exon_number "12"; model_evidence "Supporting evidence includes similarity to: 6 Proteins, and 100% coverage of the annotated genomic feature by RNAseq alignments, including 27 samples with support for all annotated introns"; note ""; exception "unclassified transcription discrepancy";
NC_043000.1	Gnomon	exon	155952029	155952175	.	-	.	gene_id "LOC115210945"; db_xref "GeneID:115210945"; gbkey "mRNA"; gene "LOC115210945"; ID ""; gene_name "LOC115210945"; transcript_id "XM_029779736.2"; product "vacuolar protein sorting-associated protein 13B-like"; exon_number "11"; model_evidence "Supporting evidence includes similarity to: 6 Proteins, and 100% coverage of the annotated genomic feature by RNAseq alignments, including 27 samples with support for all annotated introns"; note ""; exception "unclassified transcription discrepancy";
NC_043000.1	Gnomon	exon	155954334	155954515	.	-	.	gene_id "LOC115210945"; db_xref "GeneID:115210945"; gbkey "mRNA"; gene "LOC115210945"; ID ""; gene_name "LOC115210945"; transcript_id "XM_029779736.2"; product "vacuolar protein sorting-associated protein 13B-like"; exon_number "10"; model_evidence "Supporting evidence includes similarity to: 6 Proteins, and 100% coverage of the annotated genomic feature by RNAseq alignments, including 27 samples with support for all annotated introns"; note ""; exception "unclassified transcription discrepancy";
NC_043000.1	Gnomon	exon	155955133	155955257	.	-	.	gene_id "LOC115210945"; db_xref "GeneID:115210945"; gbkey "mRNA"; gene "LOC115210945"; ID ""; gene_name "LOC115210945"; transcript_id "XM_029779736.2"; product "vacuolar protein sorting-associated protein 13B-like"; exon_number "9"; model_evidence "Supporting evidence includes similarity to: 6 Proteins, and 100% coverage of the annotated genomic feature by RNAseq alignments, including 27 samples with support for all annotated introns"; note ""; exception "unclassified transcription discrepancy";
NC_043000.1	Gnomon	exon	155956483	155956674	.	-	.	gene_id "LOC115210945"; db_xref "GeneID:115210945"; gbkey "mRNA"; gene "LOC115210945"; ID ""; gene_name "LOC115210945"; transcript_id "XM_029779736.2"; product "vacuolar protein sorting-associated protein 13B-like"; exon_number "8"; model_evidence "Supporting evidence includes similarity to: 6 Proteins, and 100% coverage of the annotated genomic feature by RNAseq alignments, including 27 samples with support for all annotated introns"; note ""; exception "unclassified transcription discrepancy";
NC_043000.1	Gnomon	exon	155957807	155957985	.	-	.	gene_id "LOC115210945"; db_xref "GeneID:115210945"; gbkey "mRNA"; gene "LOC115210945"; ID ""; gene_name "LOC115210945"; transcript_id "XM_029779736.2"; product "vacuolar protein sorting-associated protein 13B-like"; exon_number "7"; model_evidence "Supporting evidence includes similarity to: 6 Proteins, and 100% coverage of the annotated genomic feature by RNAseq alignments, including 27 samples with support for all annotated introns"; note ""; exception "unclassified transcription discrepancy";
NC_043000.1	Gnomon	exon	155960193	155960384	.	-	.	gene_id "LOC115210945"; db_xref "GeneID:115210945"; gbkey "mRNA"; gene "LOC115210945"; ID ""; gene_name "LOC115210945"; transcript_id "XM_029779736.2"; product "vacuolar protein sorting-associated protein 13B-like"; exon_number "6"; model_evidence "Supporting evidence includes similarity to: 6 Proteins, and 100% coverage of the annotated genomic feature by RNAseq alignments, including 27 samples with support for all annotated introns"; note ""; exception "unclassified transcription discrepancy";
NC_043000.1	Gnomon	exon	155965353	155965584	.	-	.	gene_id "LOC115210945"; db_xref "GeneID:115210945"; gbkey "mRNA"; gene "LOC115210945"; ID ""; gene_name "LOC115210945"; transcript_id "XM_029779736.2"; product "vacuolar protein sorting-associated protein 13B-like"; exon_number "5"; model_evidence "Supporting evidence includes similarity to: 6 Proteins, and 100% coverage of the annotated genomic feature by RNAseq alignments, including 27 samples with support for all annotated introns"; note ""; exception "unclassified transcription discrepancy";
NC_043000.1	Gnomon	exon	155968413	155968619	.	-	.	gene_id "LOC115210945"; db_xref "GeneID:115210945"; gbkey "mRNA"; gene "LOC115210945"; ID ""; gene_name "LOC115210945"; transcript_id "XM_029779736.2"; product "vacuolar protein sorting-associated protein 13B-like"; exon_number "4"; model_evidence "Supporting evidence includes similarity to: 6 Proteins, and 100% coverage of the annotated genomic feature by RNAseq alignments, including 27 samples with support for all annotated introns"; note ""; exception "unclassified transcription discrepancy";
NC_043000.1	Gnomon	exon	155969961	155970172	.	-	.	gene_id "LOC115210945"; db_xref "GeneID:115210945"; gbkey "mRNA"; gene "LOC115210945"; ID ""; gene_name "LOC115210945"; transcript_id "XM_029779736.2"; product "vacuolar protein sorting-associated protein 13B-like"; exon_number "3"; model_evidence "Supporting evidence includes similarity to: 6 Proteins, and 100% coverage of the annotated genomic feature by RNAseq alignments, including 27 samples with support for all annotated introns"; note ""; exception "unclassified transcription discrepancy";
NC_043000.1	Gnomon	exon	155972965	155973926	.	-	.	gene_id "LOC115210945"; db_xref "GeneID:115210945"; gbkey "mRNA"; gene "LOC115210945"; ID ""; gene_name "LOC115210945"; transcript_id "XM_029779736.2"; product "vacuolar protein sorting-associated protein 13B-like"; exon_number "2"; model_evidence "Supporting evidence includes similarity to: 6 Proteins, and 100% coverage of the annotated genomic feature by RNAseq alignments, including 27 samples with support for all annotated introns"; note ""; exception "unclassified transcription discrepancy";
NC_043000.1	Gnomon	exon	155981936	155982084	.	-	.	gene_id "LOC115210945"; db_xref "GeneID:115210945"; gbkey "mRNA"; gene "LOC115210945"; ID ""; gene_name "LOC115210945"; transcript_id "XM_029779736.2"; product "vacuolar protein sorting-associated protein 13B-like"; exon_number "1"; model_evidence "Supporting evidence includes similarity to: 6 Proteins, and 100% coverage of the annotated genomic feature by RNAseq alignments, including 27 samples with support for all annotated introns"; note ""; exception "unclassified transcription discrepancy";
NC_043000.1	Gnomon	start_codon	155973887	155973889	.	-	0	gene_id "LOC115210945"; db_xref "GeneID:115210945"; gbkey "CDS"; gene "LOC115210945"; ID ""; gene_name "LOC115210945"; transcript_id "XM_029779736.2"; product "LOW QUALITY PROTEIN: vacuolar protein sorting-associated protein 13B-like"; protein_id "XP_029635596.1"; exon_number "2"; note ""; exception "unclassified translation discrepancy";
NC_043000.1	Gnomon	stop_codon	155828871	155828873	.	-	0	gene_id "LOC115210945"; db_xref "GeneID:115210945"; gbkey "CDS"; gene "LOC115210945"; ID ""; gene_name "LOC115210945"; transcript_id "XM_029779736.2"; product "LOW QUALITY PROTEIN: vacuolar protein sorting-associated protein 13B-like"; protein_id "XP_029635596.1"; exon_number "53"; note ""; exception "unclassified translation discrepancy";
NC_043000.1	Gnomon	gene	118231922	118331246	.	+	.	gene_id "LOC115210946"; db_xref "GeneID:115210946"; gbkey "Gene"; gene "LOC115210946"; gene_biotype "protein_coding"; ID ""; gene_name "LOC115210946";
NC_043000.1	Gnomon~FLAMseq	transcript	118262209	118331246	.	+	.	gene_id "LOC115210946"; ID "XM_029779737.2"; gene_name "LOC115210946"; transcript_id "FLAMseq_ext~XM_029779737.2"; three_prime_ext "68";
NC_043000.1	Gnomon~FLAMseq	exon	118262209	118262469	.	+	.	gene_id "LOC115210946"; db_xref "GeneID:115210946"; gbkey "mRNA"; gene "LOC115210946"; ID ""; gene_name "LOC115210946"; transcript_id "FLAMseq_ext~XM_029779737.2"; product "solute carrier organic anion transporter family member 4A1, transcript variant X1"; exon_number "1"; model_evidence "Supporting evidence includes similarity to: 6 Proteins, and 100% coverage of the annotated genomic feature by RNAseq alignments, including 14 samples with support for all annotated introns";
NC_043000.1	Gnomon~FLAMseq	exon	118274690	118274883	.	+	.	gene_id "LOC115210946"; db_xref "GeneID:115210946"; gbkey "mRNA"; gene "LOC115210946"; ID ""; gene_name "LOC115210946"; transcript_id "FLAMseq_ext~XM_029779737.2"; product "solute carrier organic anion transporter family member 4A1, transcript variant X1"; exon_number "2"; model_evidence "Supporting evidence includes similarity to: 6 Proteins, and 100% coverage of the annotated genomic feature by RNAseq alignments, including 14 samples with support for all annotated introns";
NC_043000.1	Gnomon~FLAMseq	exon	118286092	118286367	.	+	.	gene_id "LOC115210946"; db_xref "GeneID:115210946"; gbkey "mRNA"; gene "LOC115210946"; ID ""; gene_name "LOC115210946"; transcript_id "FLAMseq_ext~XM_029779737.2"; product "solute carrier organic anion transporter family member 4A1, transcript variant X1"; exon_number "3"; model_evidence "Supporting evidence includes similarity to: 6 Proteins, and 100% coverage of the annotated genomic feature by RNAseq alignments, including 14 samples with support for all annotated introns";
NC_043000.1	Gnomon~FLAMseq	exon	118291920	118292096	.	+	.	gene_id "LOC115210946"; db_xref "GeneID:115210946"; gbkey "mRNA"; gene "LOC115210946"; ID ""; gene_name "LOC115210946"; transcript_id "FLAMseq_ext~XM_029779737.2"; product "solute carrier organic anion transporter family member 4A1, transcript variant X1"; exon_number "4"; model_evidence "Supporting evidence includes similarity to: 6 Proteins, and 100% coverage of the annotated genomic feature by RNAseq alignments, including 14 samples with support for all annotated introns";
NC_043000.1	Gnomon~FLAMseq	exon	118299828	118299924	.	+	.	gene_id "LOC115210946"; db_xref "GeneID:115210946"; gbkey "mRNA"; gene "LOC115210946"; ID ""; gene_name "LOC115210946"; transcript_id "FLAMseq_ext~XM_029779737.2"; product "solute carrier organic anion transporter family member 4A1, transcript variant X1"; exon_number "5"; model_evidence "Supporting evidence includes similarity to: 6 Proteins, and 100% coverage of the annotated genomic feature by RNAseq alignments, including 14 samples with support for all annotated introns";
NC_043000.1	Gnomon~FLAMseq	exon	118308449	118308570	.	+	.	gene_id "LOC115210946"; db_xref "GeneID:115210946"; gbkey "mRNA"; gene "LOC115210946"; ID ""; gene_name "LOC115210946"; transcript_id "FLAMseq_ext~XM_029779737.2"; product "solute carrier organic anion transporter family member 4A1, transcript variant X1"; exon_number "6"; model_evidence "Supporting evidence includes similarity to: 6 Proteins, and 100% coverage of the annotated genomic feature by RNAseq alignments, including 14 samples with support for all annotated introns";
NC_043000.1	Gnomon~FLAMseq	exon	118313846	118314094	.	+	.	gene_id "LOC115210946"; db_xref "GeneID:115210946"; gbkey "mRNA"; gene "LOC115210946"; ID ""; gene_name "LOC115210946"; transcript_id "FLAMseq_ext~XM_029779737.2"; product "solute carrier organic anion transporter family member 4A1, transcript variant X1"; exon_number "7"; model_evidence "Supporting evidence includes similarity to: 6 Proteins, and 100% coverage of the annotated genomic feature by RNAseq alignments, including 14 samples with support for all annotated introns";
NC_043000.1	Gnomon~FLAMseq	exon	118315391	118315583	.	+	.	gene_id "LOC115210946"; db_xref "GeneID:115210946"; gbkey "mRNA"; gene "LOC115210946"; ID ""; gene_name "LOC115210946"; transcript_id "FLAMseq_ext~XM_029779737.2"; product "solute carrier organic anion transporter family member 4A1, transcript variant X1"; exon_number "8"; model_evidence "Supporting evidence includes similarity to: 6 Proteins, and 100% coverage of the annotated genomic feature by RNAseq alignments, including 14 samples with support for all annotated introns";
NC_043000.1	Gnomon~FLAMseq	exon	118317706	118317886	.	+	.	gene_id "LOC115210946"; db_xref "GeneID:115210946"; gbkey "mRNA"; gene "LOC115210946"; ID ""; gene_name "LOC115210946"; transcript_id "FLAMseq_ext~XM_029779737.2"; product "solute carrier organic anion transporter family member 4A1, transcript variant X1"; exon_number "9"; model_evidence "Supporting evidence includes similarity to: 6 Proteins, and 100% coverage of the annotated genomic feature by RNAseq alignments, including 14 samples with support for all annotated introns";
NC_043000.1	Gnomon~FLAMseq	exon	118319792	118319958	.	+	.	gene_id "LOC115210946"; db_xref "GeneID:115210946"; gbkey "mRNA"; gene "LOC115210946"; ID ""; gene_name "LOC115210946"; transcript_id "FLAMseq_ext~XM_029779737.2"; product "solute carrier organic anion transporter family member 4A1, transcript variant X1"; exon_number "10"; model_evidence "Supporting evidence includes similarity to: 6 Proteins, and 100% coverage of the annotated genomic feature by RNAseq alignments, including 14 samples with support for all annotated introns";
NC_043000.1	Gnomon~FLAMseq	exon	118326409	118326473	.	+	.	gene_id "LOC115210946"; db_xref "GeneID:115210946"; gbkey "mRNA"; gene "LOC115210946"; ID ""; gene_name "LOC115210946"; transcript_id "FLAMseq_ext~XM_029779737.2"; product "solute carrier organic anion transporter family member 4A1, transcript variant X1"; exon_number "11"; model_evidence "Supporting evidence includes similarity to: 6 Proteins, and 100% coverage of the annotated genomic feature by RNAseq alignments, including 14 samples with support for all annotated introns";
NC_043000.1	Gnomon~FLAMseq	exon	118330731	118331178	.	+	.	gene_id "LOC115210946"; db_xref "GeneID:115210946"; gbkey "mRNA"; gene "LOC115210946"; ID ""; gene_name "LOC115210946"; transcript_id "FLAMseq_ext~XM_029779737.2"; product "solute carrier organic anion transporter family member 4A1, transcript variant X1"; exon_number "12"; model_evidence "Supporting evidence includes similarity to: 6 Proteins, and 100% coverage of the annotated genomic feature by RNAseq alignments, including 14 samples with support for all annotated introns";
NC_043000.1	Gnomon~FLAMseq	exon	118330731	118331246	.	+	.	gene_id "LOC115210946"; db_xref "GeneID:115210946"; gbkey "mRNA"; gene "LOC115210946"; ID ""; gene_name "LOC115210946"; transcript_id "FLAMseq_ext~XM_029779737.2"; product "solute carrier organic anion transporter family member 4A1"; exon_number "12"; model_evidence "Supporting evidence includes similarity to: 6 Proteins, and 100% coverage of the annotated genomic feature by RNAseq alignments"; three_prime_ext "68";
NC_043000.1	Gnomon	transcript	118262209	118331178	.	+	.	gene_id "LOC115210946"; ID "XM_029779737.2"; gene_name "LOC115210946"; transcript_id "XM_029779737.2";
NC_043000.1	Gnomon	CDS	118262432	118262469	.	+	0	gene_id "LOC115210946"; db_xref "GeneID:115210946"; gbkey "CDS"; gene "LOC115210946"; ID ""; gene_name "LOC115210946"; transcript_id "XM_029779737.2"; product "solute carrier organic anion transporter family member 4A1 isoform X1"; protein_id "XP_029635597.1"; exon_number "1";
NC_043000.1	Gnomon	CDS	118274690	118274883	.	+	1	gene_id "LOC115210946"; db_xref "GeneID:115210946"; gbkey "CDS"; gene "LOC115210946"; ID ""; gene_name "LOC115210946"; transcript_id "XM_029779737.2"; product "solute carrier organic anion transporter family member 4A1 isoform X1"; protein_id "XP_029635597.1"; exon_number "2";
NC_043000.1	Gnomon	CDS	118286092	118286367	.	+	2	gene_id "LOC115210946"; db_xref "GeneID:115210946"; gbkey "CDS"; gene "LOC115210946"; ID ""; gene_name "LOC115210946"; transcript_id "XM_029779737.2"; product "solute carrier organic anion transporter family member 4A1 isoform X1"; protein_id "XP_029635597.1"; exon_number "3";
NC_043000.1	Gnomon	CDS	118291920	118292096	.	+	2	gene_id "LOC115210946"; db_xref "GeneID:115210946"; gbkey "CDS"; gene "LOC115210946"; ID ""; gene_name "LOC115210946"; transcript_id "XM_029779737.2"; product "solute carrier organic anion transporter family member 4A1 isoform X1"; protein_id "XP_029635597.1"; exon_number "4";
NC_043000.1	Gnomon	CDS	118299828	118299924	.	+	2	gene_id "LOC115210946"; db_xref "GeneID:115210946"; gbkey "CDS"; gene "LOC115210946"; ID ""; gene_name "LOC115210946"; transcript_id "XM_029779737.2"; product "solute carrier organic anion transporter family member 4A1 isoform X1"; protein_id "XP_029635597.1"; exon_number "5";
NC_043000.1	Gnomon	CDS	118308449	118308570	.	+	1	gene_id "LOC115210946"; db_xref "GeneID:115210946"; gbkey "CDS"; gene "LOC115210946"; ID ""; gene_name "LOC115210946"; transcript_id "XM_029779737.2"; product "solute carrier organic anion transporter family member 4A1 isoform X1"; protein_id "XP_029635597.1"; exon_number "6";
NC_043000.1	Gnomon	CDS	118313846	118314094	.	+	2	gene_id "LOC115210946"; db_xref "GeneID:115210946"; gbkey "CDS"; gene "LOC115210946"; ID ""; gene_name "LOC115210946"; transcript_id "XM_029779737.2"; product "solute carrier organic anion transporter family member 4A1 isoform X1"; protein_id "XP_029635597.1"; exon_number "7";
NC_043000.1	Gnomon	CDS	118315391	118315583	.	+	2	gene_id "LOC115210946"; db_xref "GeneID:115210946"; gbkey "CDS"; gene "LOC115210946"; ID ""; gene_name "LOC115210946"; transcript_id "XM_029779737.2"; product "solute carrier organic anion transporter family member 4A1 isoform X1"; protein_id "XP_029635597.1"; exon_number "8";
NC_043000.1	Gnomon	CDS	118317706	118317886	.	+	1	gene_id "LOC115210946"; db_xref "GeneID:115210946"; gbkey "CDS"; gene "LOC115210946"; ID ""; gene_name "LOC115210946"; transcript_id "XM_029779737.2"; product "solute carrier organic anion transporter family member 4A1 isoform X1"; protein_id "XP_029635597.1"; exon_number "9";
NC_043000.1	Gnomon	CDS	118319792	118319958	.	+	0	gene_id "LOC115210946"; db_xref "GeneID:115210946"; gbkey "CDS"; gene "LOC115210946"; ID ""; gene_name "LOC115210946"; transcript_id "XM_029779737.2"; product "solute carrier organic anion transporter family member 4A1 isoform X1"; protein_id "XP_029635597.1"; exon_number "10";
NC_043000.1	Gnomon	CDS	118326409	118326473	.	+	1	gene_id "LOC115210946"; db_xref "GeneID:115210946"; gbkey "CDS"; gene "LOC115210946"; ID ""; gene_name "LOC115210946"; transcript_id "XM_029779737.2"; product "solute carrier organic anion transporter family member 4A1 isoform X1"; protein_id "XP_029635597.1"; exon_number "11";
NC_043000.1	Gnomon	CDS	118330731	118331029	.	+	2	gene_id "LOC115210946"; db_xref "GeneID:115210946"; gbkey "CDS"; gene "LOC115210946"; ID ""; gene_name "LOC115210946"; transcript_id "XM_029779737.2"; product "solute carrier organic anion transporter family member 4A1 isoform X1"; protein_id "XP_029635597.1"; exon_number "12";
NC_043000.1	Gnomon	exon	118262209	118262469	.	+	.	gene_id "LOC115210946"; db_xref "GeneID:115210946"; gbkey "mRNA"; gene "LOC115210946"; ID ""; gene_name "LOC115210946"; transcript_id "XM_029779737.2"; product "solute carrier organic anion transporter family member 4A1, transcript variant X1"; exon_number "1"; model_evidence "Supporting evidence includes similarity to: 6 Proteins, and 100% coverage of the annotated genomic feature by RNAseq alignments, including 14 samples with support for all annotated introns";
NC_043000.1	Gnomon	exon	118274690	118274883	.	+	.	gene_id "LOC115210946"; db_xref "GeneID:115210946"; gbkey "mRNA"; gene "LOC115210946"; ID ""; gene_name "LOC115210946"; transcript_id "XM_029779737.2"; product "solute carrier organic anion transporter family member 4A1, transcript variant X1"; exon_number "2"; model_evidence "Supporting evidence includes similarity to: 6 Proteins, and 100% coverage of the annotated genomic feature by RNAseq alignments, including 14 samples with support for all annotated introns";
NC_043000.1	Gnomon	exon	118286092	118286367	.	+	.	gene_id "LOC115210946"; db_xref "GeneID:115210946"; gbkey "mRNA"; gene "LOC115210946"; ID ""; gene_name "LOC115210946"; transcript_id "XM_029779737.2"; product "solute carrier organic anion transporter family member 4A1, transcript variant X1"; exon_number "3"; model_evidence "Supporting evidence includes similarity to: 6 Proteins, and 100% coverage of the annotated genomic feature by RNAseq alignments, including 14 samples with support for all annotated introns";
NC_043000.1	Gnomon	exon	118291920	118292096	.	+	.	gene_id "LOC115210946"; db_xref "GeneID:115210946"; gbkey "mRNA"; gene "LOC115210946"; ID ""; gene_name "LOC115210946"; transcript_id "XM_029779737.2"; product "solute carrier organic anion transporter family member 4A1, transcript variant X1"; exon_number "4"; model_evidence "Supporting evidence includes similarity to: 6 Proteins, and 100% coverage of the annotated genomic feature by RNAseq alignments, including 14 samples with support for all annotated introns";
NC_043000.1	Gnomon	exon	118299828	118299924	.	+	.	gene_id "LOC115210946"; db_xref "GeneID:115210946"; gbkey "mRNA"; gene "LOC115210946"; ID ""; gene_name "LOC115210946"; transcript_id "XM_029779737.2"; product "solute carrier organic anion transporter family member 4A1, transcript variant X1"; exon_number "5"; model_evidence "Supporting evidence includes similarity to: 6 Proteins, and 100% coverage of the annotated genomic feature by RNAseq alignments, including 14 samples with support for all annotated introns";
NC_043000.1	Gnomon	exon	118308449	118308570	.	+	.	gene_id "LOC115210946"; db_xref "GeneID:115210946"; gbkey "mRNA"; gene "LOC115210946"; ID ""; gene_name "LOC115210946"; transcript_id "XM_029779737.2"; product "solute carrier organic anion transporter family member 4A1, transcript variant X1"; exon_number "6"; model_evidence "Supporting evidence includes similarity to: 6 Proteins, and 100% coverage of the annotated genomic feature by RNAseq alignments, including 14 samples with support for all annotated introns";
NC_043000.1	Gnomon	exon	118313846	118314094	.	+	.	gene_id "LOC115210946"; db_xref "GeneID:115210946"; gbkey "mRNA"; gene "LOC115210946"; ID ""; gene_name "LOC115210946"; transcript_id "XM_029779737.2"; product "solute carrier organic anion transporter family member 4A1, transcript variant X1"; exon_number "7"; model_evidence "Supporting evidence includes similarity to: 6 Proteins, and 100% coverage of the annotated genomic feature by RNAseq alignments, including 14 samples with support for all annotated introns";
NC_043000.1	Gnomon	exon	118315391	118315583	.	+	.	gene_id "LOC115210946"; db_xref "GeneID:115210946"; gbkey "mRNA"; gene "LOC115210946"; ID ""; gene_name "LOC115210946"; transcript_id "XM_029779737.2"; product "solute carrier organic anion transporter family member 4A1, transcript variant X1"; exon_number "8"; model_evidence "Supporting evidence includes similarity to: 6 Proteins, and 100% coverage of the annotated genomic feature by RNAseq alignments, including 14 samples with support for all annotated introns";
NC_043000.1	Gnomon	exon	118317706	118317886	.	+	.	gene_id "LOC115210946"; db_xref "GeneID:115210946"; gbkey "mRNA"; gene "LOC115210946"; ID ""; gene_name "LOC115210946"; transcript_id "XM_029779737.2"; product "solute carrier organic anion transporter family member 4A1, transcript variant X1"; exon_number "9"; model_evidence "Supporting evidence includes similarity to: 6 Proteins, and 100% coverage of the annotated genomic feature by RNAseq alignments, including 14 samples with support for all annotated introns";
NC_043000.1	Gnomon	exon	118319792	118319958	.	+	.	gene_id "LOC115210946"; db_xref "GeneID:115210946"; gbkey "mRNA"; gene "LOC115210946"; ID ""; gene_name "LOC115210946"; transcript_id "XM_029779737.2"; product "solute carrier organic anion transporter family member 4A1, transcript variant X1"; exon_number "10"; model_evidence "Supporting evidence includes similarity to: 6 Proteins, and 100% coverage of the annotated genomic feature by RNAseq alignments, including 14 samples with support for all annotated introns";
NC_043000.1	Gnomon	exon	118326409	118326473	.	+	.	gene_id "LOC115210946"; db_xref "GeneID:115210946"; gbkey "mRNA"; gene "LOC115210946"; ID ""; gene_name "LOC115210946"; transcript_id "XM_029779737.2"; product "solute carrier organic anion transporter family member 4A1, transcript variant X1"; exon_number "11"; model_evidence "Supporting evidence includes similarity to: 6 Proteins, and 100% coverage of the annotated genomic feature by RNAseq alignments, including 14 samples with support for all annotated introns";
NC_043000.1	Gnomon	exon	118330731	118331178	.	+	.	gene_id "LOC115210946"; db_xref "GeneID:115210946"; gbkey "mRNA"; gene "LOC115210946"; ID ""; gene_name "LOC115210946"; transcript_id "XM_029779737.2"; product "solute carrier organic anion transporter family member 4A1, transcript variant X1"; exon_number "12"; model_evidence "Supporting evidence includes similarity to: 6 Proteins, and 100% coverage of the annotated genomic feature by RNAseq alignments, including 14 samples with support for all annotated introns";
NC_043000.1	Gnomon	start_codon	118262432	118262434	.	+	0	gene_id "LOC115210946"; db_xref "GeneID:115210946"; gbkey "CDS"; gene "LOC115210946"; ID ""; gene_name "LOC115210946"; transcript_id "XM_029779737.2"; product "solute carrier organic anion transporter family member 4A1 isoform X1"; protein_id "XP_029635597.1"; exon_number "1";
NC_043000.1	Gnomon	stop_codon	118331030	118331032	.	+	0	gene_id "LOC115210946"; db_xref "GeneID:115210946"; gbkey "CDS"; gene "LOC115210946"; ID ""; gene_name "LOC115210946"; transcript_id "XM_029779737.2"; product "solute carrier organic anion transporter family member 4A1 isoform X1"; protein_id "XP_029635597.1"; exon_number "12";
NC_043000.1	Gnomon	transcript	118231922	118331178	.	+	.	gene_id "LOC115210946"; ID "XM_029779738.2"; gene_name "LOC115210946"; transcript_id "XM_029779738.2";
NC_043000.1	Gnomon	CDS	118274694	118274883	.	+	0	gene_id "LOC115210946"; db_xref "GeneID:115210946"; gbkey "CDS"; gene "LOC115210946"; ID ""; gene_name "LOC115210946"; transcript_id "XM_029779738.2"; product "solute carrier organic anion transporter family member 4A1 isoform X2"; protein_id "XP_029635598.1"; exon_number "2";
NC_043000.1	Gnomon	CDS	118286092	118286367	.	+	2	gene_id "LOC115210946"; db_xref "GeneID:115210946"; gbkey "CDS"; gene "LOC115210946"; ID ""; gene_name "LOC115210946"; transcript_id "XM_029779738.2"; product "solute carrier organic anion transporter family member 4A1 isoform X2"; protein_id "XP_029635598.1"; exon_number "3";
NC_043000.1	Gnomon	CDS	118291920	118292096	.	+	2	gene_id "LOC115210946"; db_xref "GeneID:115210946"; gbkey "CDS"; gene "LOC115210946"; ID ""; gene_name "LOC115210946"; transcript_id "XM_029779738.2"; product "solute carrier organic anion transporter family member 4A1 isoform X2"; protein_id "XP_029635598.1"; exon_number "4";
NC_043000.1	Gnomon	CDS	118299828	118299924	.	+	2	gene_id "LOC115210946"; db_xref "GeneID:115210946"; gbkey "CDS"; gene "LOC115210946"; ID ""; gene_name "LOC115210946"; transcript_id "XM_029779738.2"; product "solute carrier organic anion transporter family member 4A1 isoform X2"; protein_id "XP_029635598.1"; exon_number "5";
NC_043000.1	Gnomon	CDS	118308449	118308570	.	+	1	gene_id "LOC115210946"; db_xref "GeneID:115210946"; gbkey "CDS"; gene "LOC115210946"; ID ""; gene_name "LOC115210946"; transcript_id "XM_029779738.2"; product "solute carrier organic anion transporter family member 4A1 isoform X2"; protein_id "XP_029635598.1"; exon_number "6";
NC_043000.1	Gnomon	CDS	118313846	118314094	.	+	2	gene_id "LOC115210946"; db_xref "GeneID:115210946"; gbkey "CDS"; gene "LOC115210946"; ID ""; gene_name "LOC115210946"; transcript_id "XM_029779738.2"; product "solute carrier organic anion transporter family member 4A1 isoform X2"; protein_id "XP_029635598.1"; exon_number "7";
NC_043000.1	Gnomon	CDS	118315391	118315583	.	+	2	gene_id "LOC115210946"; db_xref "GeneID:115210946"; gbkey "CDS"; gene "LOC115210946"; ID ""; gene_name "LOC115210946"; transcript_id "XM_029779738.2"; product "solute carrier organic anion transporter family member 4A1 isoform X2"; protein_id "XP_029635598.1"; exon_number "8";
NC_043000.1	Gnomon	CDS	118317706	118317886	.	+	1	gene_id "LOC115210946"; db_xref "GeneID:115210946"; gbkey "CDS"; gene "LOC115210946"; ID ""; gene_name "LOC115210946"; transcript_id "XM_029779738.2"; product "solute carrier organic anion transporter family member 4A1 isoform X2"; protein_id "XP_029635598.1"; exon_number "9";
NC_043000.1	Gnomon	CDS	118319792	118319958	.	+	0	gene_id "LOC115210946"; db_xref "GeneID:115210946"; gbkey "CDS"; gene "LOC115210946"; ID ""; gene_name "LOC115210946"; transcript_id "XM_029779738.2"; product "solute carrier organic anion transporter family member 4A1 isoform X2"; protein_id "XP_029635598.1"; exon_number "10";
NC_043000.1	Gnomon	CDS	118326409	118326473	.	+	1	gene_id "LOC115210946"; db_xref "GeneID:115210946"; gbkey "CDS"; gene "LOC115210946"; ID ""; gene_name "LOC115210946"; transcript_id "XM_029779738.2"; product "solute carrier organic anion transporter family member 4A1 isoform X2"; protein_id "XP_029635598.1"; exon_number "11";
NC_043000.1	Gnomon	CDS	118330731	118331029	.	+	2	gene_id "LOC115210946"; db_xref "GeneID:115210946"; gbkey "CDS"; gene "LOC115210946"; ID ""; gene_name "LOC115210946"; transcript_id "XM_029779738.2"; product "solute carrier organic anion transporter family member 4A1 isoform X2"; protein_id "XP_029635598.1"; exon_number "12";
NC_043000.1	Gnomon	exon	118231922	118232486	.	+	.	gene_id "LOC115210946"; db_xref "GeneID:115210946"; gbkey "mRNA"; gene "LOC115210946"; ID ""; gene_name "LOC115210946"; transcript_id "XM_029779738.2"; product "solute carrier organic anion transporter family member 4A1, transcript variant X2"; exon_number "1"; model_evidence "Supporting evidence includes similarity to: 6 Proteins, and 100% coverage of the annotated genomic feature by RNAseq alignments, including 23 samples with support for all annotated introns";
NC_043000.1	Gnomon	exon	118274690	118274883	.	+	.	gene_id "LOC115210946"; db_xref "GeneID:115210946"; gbkey "mRNA"; gene "LOC115210946"; ID ""; gene_name "LOC115210946"; transcript_id "XM_029779738.2"; product "solute carrier organic anion transporter family member 4A1, transcript variant X2"; exon_number "2"; model_evidence "Supporting evidence includes similarity to: 6 Proteins, and 100% coverage of the annotated genomic feature by RNAseq alignments, including 23 samples with support for all annotated introns";
NC_043000.1	Gnomon	exon	118286092	118286367	.	+	.	gene_id "LOC115210946"; db_xref "GeneID:115210946"; gbkey "mRNA"; gene "LOC115210946"; ID ""; gene_name "LOC115210946"; transcript_id "XM_029779738.2"; product "solute carrier organic anion transporter family member 4A1, transcript variant X2"; exon_number "3"; model_evidence "Supporting evidence includes similarity to: 6 Proteins, and 100% coverage of the annotated genomic feature by RNAseq alignments, including 23 samples with support for all annotated introns";
NC_043000.1	Gnomon	exon	118291920	118292096	.	+	.	gene_id "LOC115210946"; db_xref "GeneID:115210946"; gbkey "mRNA"; gene "LOC115210946"; ID ""; gene_name "LOC115210946"; transcript_id "XM_029779738.2"; product "solute carrier organic anion transporter family member 4A1, transcript variant X2"; exon_number "4"; model_evidence "Supporting evidence includes similarity to: 6 Proteins, and 100% coverage of the annotated genomic feature by RNAseq alignments, including 23 samples with support for all annotated introns";
NC_043000.1	Gnomon	exon	118299828	118299924	.	+	.	gene_id "LOC115210946"; db_xref "GeneID:115210946"; gbkey "mRNA"; gene "LOC115210946"; ID ""; gene_name "LOC115210946"; transcript_id "XM_029779738.2"; product "solute carrier organic anion transporter family member 4A1, transcript variant X2"; exon_number "5"; model_evidence "Supporting evidence includes similarity to: 6 Proteins, and 100% coverage of the annotated genomic feature by RNAseq alignments, including 23 samples with support for all annotated introns";
NC_043000.1	Gnomon	exon	118308449	118308570	.	+	.	gene_id "LOC115210946"; db_xref "GeneID:115210946"; gbkey "mRNA"; gene "LOC115210946"; ID ""; gene_name "LOC115210946"; transcript_id "XM_029779738.2"; product "solute carrier organic anion transporter family member 4A1, transcript variant X2"; exon_number "6"; model_evidence "Supporting evidence includes similarity to: 6 Proteins, and 100% coverage of the annotated genomic feature by RNAseq alignments, including 23 samples with support for all annotated introns";
NC_043000.1	Gnomon	exon	118313846	118314094	.	+	.	gene_id "LOC115210946"; db_xref "GeneID:115210946"; gbkey "mRNA"; gene "LOC115210946"; ID ""; gene_name "LOC115210946"; transcript_id "XM_029779738.2"; product "solute carrier organic anion transporter family member 4A1, transcript variant X2"; exon_number "7"; model_evidence "Supporting evidence includes similarity to: 6 Proteins, and 100% coverage of the annotated genomic feature by RNAseq alignments, including 23 samples with support for all annotated introns";
NC_043000.1	Gnomon	exon	118315391	118315583	.	+	.	gene_id "LOC115210946"; db_xref "GeneID:115210946"; gbkey "mRNA"; gene "LOC115210946"; ID ""; gene_name "LOC115210946"; transcript_id "XM_029779738.2"; product "solute carrier organic anion transporter family member 4A1, transcript variant X2"; exon_number "8"; model_evidence "Supporting evidence includes similarity to: 6 Proteins, and 100% coverage of the annotated genomic feature by RNAseq alignments, including 23 samples with support for all annotated introns";
NC_043000.1	Gnomon	exon	118317706	118317886	.	+	.	gene_id "LOC115210946"; db_xref "GeneID:115210946"; gbkey "mRNA"; gene "LOC115210946"; ID ""; gene_name "LOC115210946"; transcript_id "XM_029779738.2"; product "solute carrier organic anion transporter family member 4A1, transcript variant X2"; exon_number "9"; model_evidence "Supporting evidence includes similarity to: 6 Proteins, and 100% coverage of the annotated genomic feature by RNAseq alignments, including 23 samples with support for all annotated introns";
NC_043000.1	Gnomon	exon	118319792	118319958	.	+	.	gene_id "LOC115210946"; db_xref "GeneID:115210946"; gbkey "mRNA"; gene "LOC115210946"; ID ""; gene_name "LOC115210946"; transcript_id "XM_029779738.2"; product "solute carrier organic anion transporter family member 4A1, transcript variant X2"; exon_number "10"; model_evidence "Supporting evidence includes similarity to: 6 Proteins, and 100% coverage of the annotated genomic feature by RNAseq alignments, including 23 samples with support for all annotated introns";
NC_043000.1	Gnomon	exon	118326409	118326473	.	+	.	gene_id "LOC115210946"; db_xref "GeneID:115210946"; gbkey "mRNA"; gene "LOC115210946"; ID ""; gene_name "LOC115210946"; transcript_id "XM_029779738.2"; product "solute carrier organic anion transporter family member 4A1, transcript variant X2"; exon_number "11"; model_evidence "Supporting evidence includes similarity to: 6 Proteins, and 100% coverage of the annotated genomic feature by RNAseq alignments, including 23 samples with support for all annotated introns";
NC_043000.1	Gnomon	exon	118330731	118331178	.	+	.	gene_id "LOC115210946"; db_xref "GeneID:115210946"; gbkey "mRNA"; gene "LOC115210946"; ID ""; gene_name "LOC115210946"; transcript_id "XM_029779738.2"; product "solute carrier organic anion transporter family member 4A1, transcript variant X2"; exon_number "12"; model_evidence "Supporting evidence includes similarity to: 6 Proteins, and 100% coverage of the annotated genomic feature by RNAseq alignments, including 23 samples with support for all annotated introns";
NC_043000.1	Gnomon	start_codon	118274694	118274696	.	+	0	gene_id "LOC115210946"; db_xref "GeneID:115210946"; gbkey "CDS"; gene "LOC115210946"; ID ""; gene_name "LOC115210946"; transcript_id "XM_029779738.2"; product "solute carrier organic anion transporter family member 4A1 isoform X2"; protein_id "XP_029635598.1"; exon_number "2";
NC_043000.1	Gnomon	stop_codon	118331030	118331032	.	+	0	gene_id "LOC115210946"; db_xref "GeneID:115210946"; gbkey "CDS"; gene "LOC115210946"; ID ""; gene_name "LOC115210946"; transcript_id "XM_029779738.2"; product "solute carrier organic anion transporter family member 4A1 isoform X2"; protein_id "XP_029635598.1"; exon_number "12";
NC_043000.1	Gnomon	transcript	118238321	118331178	.	+	.	gene_id "LOC115210946"; ID "XM_029779739.2"; gene_name "LOC115210946"; transcript_id "XM_029779739.2";
NC_043000.1	Gnomon	CDS	118274694	118274883	.	+	0	gene_id "LOC115210946"; db_xref "GeneID:115210946"; gbkey "CDS"; gene "LOC115210946"; ID ""; gene_name "LOC115210946"; transcript_id "XM_029779739.2"; product "solute carrier organic anion transporter family member 4A1 isoform X2"; protein_id "XP_029635599.1"; exon_number "2";
NC_043000.1	Gnomon	CDS	118286092	118286367	.	+	2	gene_id "LOC115210946"; db_xref "GeneID:115210946"; gbkey "CDS"; gene "LOC115210946"; ID ""; gene_name "LOC115210946"; transcript_id "XM_029779739.2"; product "solute carrier organic anion transporter family member 4A1 isoform X2"; protein_id "XP_029635599.1"; exon_number "3";
NC_043000.1	Gnomon	CDS	118291920	118292096	.	+	2	gene_id "LOC115210946"; db_xref "GeneID:115210946"; gbkey "CDS"; gene "LOC115210946"; ID ""; gene_name "LOC115210946"; transcript_id "XM_029779739.2"; product "solute carrier organic anion transporter family member 4A1 isoform X2"; protein_id "XP_029635599.1"; exon_number "4";
NC_043000.1	Gnomon	CDS	118299828	118299924	.	+	2	gene_id "LOC115210946"; db_xref "GeneID:115210946"; gbkey "CDS"; gene "LOC115210946"; ID ""; gene_name "LOC115210946"; transcript_id "XM_029779739.2"; product "solute carrier organic anion transporter family member 4A1 isoform X2"; protein_id "XP_029635599.1"; exon_number "5";
NC_043000.1	Gnomon	CDS	118308449	118308570	.	+	1	gene_id "LOC115210946"; db_xref "GeneID:115210946"; gbkey "CDS"; gene "LOC115210946"; ID ""; gene_name "LOC115210946"; transcript_id "XM_029779739.2"; product "solute carrier organic anion transporter family member 4A1 isoform X2"; protein_id "XP_029635599.1"; exon_number "6";
NC_043000.1	Gnomon	CDS	118313846	118314094	.	+	2	gene_id "LOC115210946"; db_xref "GeneID:115210946"; gbkey "CDS"; gene "LOC115210946"; ID ""; gene_name "LOC115210946"; transcript_id "XM_029779739.2"; product "solute carrier organic anion transporter family member 4A1 isoform X2"; protein_id "XP_029635599.1"; exon_number "7";
NC_043000.1	Gnomon	CDS	118315391	118315583	.	+	2	gene_id "LOC115210946"; db_xref "GeneID:115210946"; gbkey "CDS"; gene "LOC115210946"; ID ""; gene_name "LOC115210946"; transcript_id "XM_029779739.2"; product "solute carrier organic anion transporter family member 4A1 isoform X2"; protein_id "XP_029635599.1"; exon_number "8";
NC_043000.1	Gnomon	CDS	118317706	118317886	.	+	1	gene_id "LOC115210946"; db_xref "GeneID:115210946"; gbkey "CDS"; gene "LOC115210946"; ID ""; gene_name "LOC115210946"; transcript_id "XM_029779739.2"; product "solute carrier organic anion transporter family member 4A1 isoform X2"; protein_id "XP_029635599.1"; exon_number "9";
NC_043000.1	Gnomon	CDS	118319792	118319958	.	+	0	gene_id "LOC115210946"; db_xref "GeneID:115210946"; gbkey "CDS"; gene "LOC115210946"; ID ""; gene_name "LOC115210946"; transcript_id "XM_029779739.2"; product "solute carrier organic anion transporter family member 4A1 isoform X2"; protein_id "XP_029635599.1"; exon_number "10";
NC_043000.1	Gnomon	CDS	118326409	118326473	.	+	1	gene_id "LOC115210946"; db_xref "GeneID:115210946"; gbkey "CDS"; gene "LOC115210946"; ID ""; gene_name "LOC115210946"; transcript_id "XM_029779739.2"; product "solute carrier organic anion transporter family member 4A1 isoform X2"; protein_id "XP_029635599.1"; exon_number "11";
NC_043000.1	Gnomon	CDS	118330731	118331029	.	+	2	gene_id "LOC115210946"; db_xref "GeneID:115210946"; gbkey "CDS"; gene "LOC115210946"; ID ""; gene_name "LOC115210946"; transcript_id "XM_029779739.2"; product "solute carrier organic anion transporter family member 4A1 isoform X2"; protein_id "XP_029635599.1"; exon_number "12";
NC_043000.1	Gnomon	exon	118238321	118238557	.	+	.	gene_id "LOC115210946"; db_xref "GeneID:115210946"; gbkey "mRNA"; gene "LOC115210946"; ID ""; gene_name "LOC115210946"; transcript_id "XM_029779739.2"; product "solute carrier organic anion transporter family member 4A1, transcript variant X3"; exon_number "1"; model_evidence "Supporting evidence includes similarity to: 6 Proteins, and 100% coverage of the annotated genomic feature by RNAseq alignments, including 17 samples with support for all annotated introns";
NC_043000.1	Gnomon	exon	118274690	118274883	.	+	.	gene_id "LOC115210946"; db_xref "GeneID:115210946"; gbkey "mRNA"; gene "LOC115210946"; ID ""; gene_name "LOC115210946"; transcript_id "XM_029779739.2"; product "solute carrier organic anion transporter family member 4A1, transcript variant X3"; exon_number "2"; model_evidence "Supporting evidence includes similarity to: 6 Proteins, and 100% coverage of the annotated genomic feature by RNAseq alignments, including 17 samples with support for all annotated introns";
NC_043000.1	Gnomon	exon	118286092	118286367	.	+	.	gene_id "LOC115210946"; db_xref "GeneID:115210946"; gbkey "mRNA"; gene "LOC115210946"; ID ""; gene_name "LOC115210946"; transcript_id "XM_029779739.2"; product "solute carrier organic anion transporter family member 4A1, transcript variant X3"; exon_number "3"; model_evidence "Supporting evidence includes similarity to: 6 Proteins, and 100% coverage of the annotated genomic feature by RNAseq alignments, including 17 samples with support for all annotated introns";
NC_043000.1	Gnomon	exon	118291920	118292096	.	+	.	gene_id "LOC115210946"; db_xref "GeneID:115210946"; gbkey "mRNA"; gene "LOC115210946"; ID ""; gene_name "LOC115210946"; transcript_id "XM_029779739.2"; product "solute carrier organic anion transporter family member 4A1, transcript variant X3"; exon_number "4"; model_evidence "Supporting evidence includes similarity to: 6 Proteins, and 100% coverage of the annotated genomic feature by RNAseq alignments, including 17 samples with support for all annotated introns";
NC_043000.1	Gnomon	exon	118299828	118299924	.	+	.	gene_id "LOC115210946"; db_xref "GeneID:115210946"; gbkey "mRNA"; gene "LOC115210946"; ID ""; gene_name "LOC115210946"; transcript_id "XM_029779739.2"; product "solute carrier organic anion transporter family member 4A1, transcript variant X3"; exon_number "5"; model_evidence "Supporting evidence includes similarity to: 6 Proteins, and 100% coverage of the annotated genomic feature by RNAseq alignments, including 17 samples with support for all annotated introns";
NC_043000.1	Gnomon	exon	118308449	118308570	.	+	.	gene_id "LOC115210946"; db_xref "GeneID:115210946"; gbkey "mRNA"; gene "LOC115210946"; ID ""; gene_name "LOC115210946"; transcript_id "XM_029779739.2"; product "solute carrier organic anion transporter family member 4A1, transcript variant X3"; exon_number "6"; model_evidence "Supporting evidence includes similarity to: 6 Proteins, and 100% coverage of the annotated genomic feature by RNAseq alignments, including 17 samples with support for all annotated introns";
NC_043000.1	Gnomon	exon	118313846	118314094	.	+	.	gene_id "LOC115210946"; db_xref "GeneID:115210946"; gbkey "mRNA"; gene "LOC115210946"; ID ""; gene_name "LOC115210946"; transcript_id "XM_029779739.2"; product "solute carrier organic anion transporter family member 4A1, transcript variant X3"; exon_number "7"; model_evidence "Supporting evidence includes similarity to: 6 Proteins, and 100% coverage of the annotated genomic feature by RNAseq alignments, including 17 samples with support for all annotated introns";
NC_043000.1	Gnomon	exon	118315391	118315583	.	+	.	gene_id "LOC115210946"; db_xref "GeneID:115210946"; gbkey "mRNA"; gene "LOC115210946"; ID ""; gene_name "LOC115210946"; transcript_id "XM_029779739.2"; product "solute carrier organic anion transporter family member 4A1, transcript variant X3"; exon_number "8"; model_evidence "Supporting evidence includes similarity to: 6 Proteins, and 100% coverage of the annotated genomic feature by RNAseq alignments, including 17 samples with support for all annotated introns";
NC_043000.1	Gnomon	exon	118317706	118317886	.	+	.	gene_id "LOC115210946"; db_xref "GeneID:115210946"; gbkey "mRNA"; gene "LOC115210946"; ID ""; gene_name "LOC115210946"; transcript_id "XM_029779739.2"; product "solute carrier organic anion transporter family member 4A1, transcript variant X3"; exon_number "9"; model_evidence "Supporting evidence includes similarity to: 6 Proteins, and 100% coverage of the annotated genomic feature by RNAseq alignments, including 17 samples with support for all annotated introns";
NC_043000.1	Gnomon	exon	118319792	118319958	.	+	.	gene_id "LOC115210946"; db_xref "GeneID:115210946"; gbkey "mRNA"; gene "LOC115210946"; ID ""; gene_name "LOC115210946"; transcript_id "XM_029779739.2"; product "solute carrier organic anion transporter family member 4A1, transcript variant X3"; exon_number "10"; model_evidence "Supporting evidence includes similarity to: 6 Proteins, and 100% coverage of the annotated genomic feature by RNAseq alignments, including 17 samples with support for all annotated introns";
NC_043000.1	Gnomon	exon	118326409	118326473	.	+	.	gene_id "LOC115210946"; db_xref "GeneID:115210946"; gbkey "mRNA"; gene "LOC115210946"; ID ""; gene_name "LOC115210946"; transcript_id "XM_029779739.2"; product "solute carrier organic anion transporter family member 4A1, transcript variant X3"; exon_number "11"; model_evidence "Supporting evidence includes similarity to: 6 Proteins, and 100% coverage of the annotated genomic feature by RNAseq alignments, including 17 samples with support for all annotated introns";
NC_043000.1	Gnomon	exon	118330731	118331178	.	+	.	gene_id "LOC115210946"; db_xref "GeneID:115210946"; gbkey "mRNA"; gene "LOC115210946"; ID ""; gene_name "LOC115210946"; transcript_id "XM_029779739.2"; product "solute carrier organic anion transporter family member 4A1, transcript variant X3"; exon_number "12"; model_evidence "Supporting evidence includes similarity to: 6 Proteins, and 100% coverage of the annotated genomic feature by RNAseq alignments, including 17 samples with support for all annotated introns";
NC_043000.1	Gnomon	start_codon	118274694	118274696	.	+	0	gene_id "LOC115210946"; db_xref "GeneID:115210946"; gbkey "CDS"; gene "LOC115210946"; ID ""; gene_name "LOC115210946"; transcript_id "XM_029779739.2"; product "solute carrier organic anion transporter family member 4A1 isoform X2"; protein_id "XP_029635599.1"; exon_number "2";
NC_043000.1	Gnomon	stop_codon	118331030	118331032	.	+	0	gene_id "LOC115210946"; db_xref "GeneID:115210946"; gbkey "CDS"; gene "LOC115210946"; ID ""; gene_name "LOC115210946"; transcript_id "XM_029779739.2"; product "solute carrier organic anion transporter family member 4A1 isoform X2"; protein_id "XP_029635599.1"; exon_number "12";
NC_043000.1	Gnomon	gene	118155645	118216625	.	+	.	gene_id "LOC115210947"; db_xref "GeneID:115210947"; gbkey "Gene"; gene "LOC115210947"; gene_biotype "protein_coding"; ID ""; gene_name "LOC115210947";
NC_043000.1	PBRI	transcript	118155769	118216618	.	+	.	gene_id "LOC115210947"; ID ""; gene_name "LOC115210947"; transcript_id "G18167.2"; uniq_trans_id "G18167.2";
NC_043000.1	PBRI	exon	118155769	118155859	.	+	.	gene_id "LOC115210947"; ID ""; gene_name "LOC115210947"; transcript_id "G18167.2"; exon_number "1"; uniq_trans_id "G18167.2";
NC_043000.1	PBRI	exon	118168932	118169231	.	+	.	gene_id "LOC115210947"; ID ""; gene_name "LOC115210947"; transcript_id "G18167.2"; exon_number "2"; uniq_trans_id "G18167.2";
NC_043000.1	PBRI	exon	118170964	118171154	.	+	.	gene_id "LOC115210947"; ID ""; gene_name "LOC115210947"; transcript_id "G18167.2"; exon_number "3"; uniq_trans_id "G18167.2";
NC_043000.1	PBRI	exon	118178462	118178641	.	+	.	gene_id "LOC115210947"; ID ""; gene_name "LOC115210947"; transcript_id "G18167.2"; exon_number "4"; uniq_trans_id "G18167.2";
NC_043000.1	PBRI	exon	118179837	118179933	.	+	.	gene_id "LOC115210947"; ID ""; gene_name "LOC115210947"; transcript_id "G18167.2"; exon_number "5"; uniq_trans_id "G18167.2";
NC_043000.1	PBRI	exon	118184325	118184446	.	+	.	gene_id "LOC115210947"; ID ""; gene_name "LOC115210947"; transcript_id "G18167.2"; exon_number "6"; uniq_trans_id "G18167.2";
NC_043000.1	PBRI	exon	118187303	118187563	.	+	.	gene_id "LOC115210947"; ID ""; gene_name "LOC115210947"; transcript_id "G18167.2"; exon_number "7"; uniq_trans_id "G18167.2";
NC_043000.1	PBRI	exon	118200352	118200547	.	+	.	gene_id "LOC115210947"; ID ""; gene_name "LOC115210947"; transcript_id "G18167.2"; exon_number "8"; uniq_trans_id "G18167.2";
NC_043000.1	PBRI	exon	118206035	118206209	.	+	.	gene_id "LOC115210947"; ID ""; gene_name "LOC115210947"; transcript_id "G18167.2"; exon_number "9"; uniq_trans_id "G18167.2";
NC_043000.1	PBRI	exon	118211836	118212002	.	+	.	gene_id "LOC115210947"; ID ""; gene_name "LOC115210947"; transcript_id "G18167.2"; exon_number "10"; uniq_trans_id "G18167.2";
NC_043000.1	PBRI	exon	118215196	118215260	.	+	.	gene_id "LOC115210947"; ID ""; gene_name "LOC115210947"; transcript_id "G18167.2"; exon_number "11"; uniq_trans_id "G18167.2";
NC_043000.1	PBRI	exon	118216182	118216618	.	+	.	gene_id "LOC115210947"; ID ""; gene_name "LOC115210947"; transcript_id "G18167.2"; exon_number "12"; uniq_trans_id "G18167.2";
NC_043000.1	PBRI	transcript	118155805	118216618	.	+	.	gene_id "LOC115210947"; ID ""; gene_name "LOC115210947"; transcript_id "G18167.3"; uniq_trans_id "G18167.3";
NC_043000.1	PBRI	exon	118155805	118155859	.	+	.	gene_id "LOC115210947"; ID ""; gene_name "LOC115210947"; transcript_id "G18167.3"; exon_number "1"; uniq_trans_id "G18167.3";
NC_043000.1	PBRI	exon	118168932	118169231	.	+	.	gene_id "LOC115210947"; ID ""; gene_name "LOC115210947"; transcript_id "G18167.3"; exon_number "2"; uniq_trans_id "G18167.3";
NC_043000.1	PBRI	exon	118170964	118171154	.	+	.	gene_id "LOC115210947"; ID ""; gene_name "LOC115210947"; transcript_id "G18167.3"; exon_number "3"; uniq_trans_id "G18167.3";
NC_043000.1	PBRI	exon	118173384	118173659	.	+	.	gene_id "LOC115210947"; ID ""; gene_name "LOC115210947"; transcript_id "G18167.3"; exon_number "4"; uniq_trans_id "G18167.3";
NC_043000.1	PBRI	exon	118174498	118174530	.	+	.	gene_id "LOC115210947"; ID ""; gene_name "LOC115210947"; transcript_id "G18167.3"; exon_number "5"; uniq_trans_id "G18167.3";
NC_043000.1	PBRI	exon	118178462	118178641	.	+	.	gene_id "LOC115210947"; ID ""; gene_name "LOC115210947"; transcript_id "G18167.3"; exon_number "6"; uniq_trans_id "G18167.3";
NC_043000.1	PBRI	exon	118179837	118179933	.	+	.	gene_id "LOC115210947"; ID ""; gene_name "LOC115210947"; transcript_id "G18167.3"; exon_number "7"; uniq_trans_id "G18167.3";
NC_043000.1	PBRI	exon	118184325	118184446	.	+	.	gene_id "LOC115210947"; ID ""; gene_name "LOC115210947"; transcript_id "G18167.3"; exon_number "8"; uniq_trans_id "G18167.3";
NC_043000.1	PBRI	exon	118187303	118187563	.	+	.	gene_id "LOC115210947"; ID ""; gene_name "LOC115210947"; transcript_id "G18167.3"; exon_number "9"; uniq_trans_id "G18167.3";
NC_043000.1	PBRI	exon	118200352	118200547	.	+	.	gene_id "LOC115210947"; ID ""; gene_name "LOC115210947"; transcript_id "G18167.3"; exon_number "10"; uniq_trans_id "G18167.3";
NC_043000.1	PBRI	exon	118206035	118206209	.	+	.	gene_id "LOC115210947"; ID ""; gene_name "LOC115210947"; transcript_id "G18167.3"; exon_number "11"; uniq_trans_id "G18167.3";
NC_043000.1	PBRI	exon	118211836	118212002	.	+	.	gene_id "LOC115210947"; ID ""; gene_name "LOC115210947"; transcript_id "G18167.3"; exon_number "12"; uniq_trans_id "G18167.3";
NC_043000.1	PBRI	exon	118215196	118215260	.	+	.	gene_id "LOC115210947"; ID ""; gene_name "LOC115210947"; transcript_id "G18167.3"; exon_number "13"; uniq_trans_id "G18167.3";
NC_043000.1	PBRI	exon	118216182	118216618	.	+	.	gene_id "LOC115210947"; ID ""; gene_name "LOC115210947"; transcript_id "G18167.3"; exon_number "14"; uniq_trans_id "G18167.3";
NC_043000.1	PBRI	transcript	118155836	118216625	.	+	.	gene_id "LOC115210947"; ID ""; gene_name "LOC115210947"; transcript_id "G18167.5"; uniq_trans_id "G18167.5";
NC_043000.1	PBRI	exon	118155836	118155859	.	+	.	gene_id "LOC115210947"; ID ""; gene_name "LOC115210947"; transcript_id "G18167.5"; exon_number "1"; uniq_trans_id "G18167.5";
NC_043000.1	PBRI	exon	118168932	118169231	.	+	.	gene_id "LOC115210947"; ID ""; gene_name "LOC115210947"; transcript_id "G18167.5"; exon_number "2"; uniq_trans_id "G18167.5";
NC_043000.1	PBRI	exon	118170964	118171154	.	+	.	gene_id "LOC115210947"; ID ""; gene_name "LOC115210947"; transcript_id "G18167.5"; exon_number "3"; uniq_trans_id "G18167.5";
NC_043000.1	PBRI	exon	118173384	118173638	.	+	.	gene_id "LOC115210947"; ID ""; gene_name "LOC115210947"; transcript_id "G18167.5"; exon_number "4"; uniq_trans_id "G18167.5";
NC_043000.1	PBRI	exon	118178462	118178641	.	+	.	gene_id "LOC115210947"; ID ""; gene_name "LOC115210947"; transcript_id "G18167.5"; exon_number "5"; uniq_trans_id "G18167.5";
NC_043000.1	PBRI	exon	118179837	118179933	.	+	.	gene_id "LOC115210947"; ID ""; gene_name "LOC115210947"; transcript_id "G18167.5"; exon_number "6"; uniq_trans_id "G18167.5";
NC_043000.1	PBRI	exon	118184325	118184446	.	+	.	gene_id "LOC115210947"; ID ""; gene_name "LOC115210947"; transcript_id "G18167.5"; exon_number "7"; uniq_trans_id "G18167.5";
NC_043000.1	PBRI	exon	118187303	118187563	.	+	.	gene_id "LOC115210947"; ID ""; gene_name "LOC115210947"; transcript_id "G18167.5"; exon_number "8"; uniq_trans_id "G18167.5";
NC_043000.1	PBRI	exon	118200352	118200547	.	+	.	gene_id "LOC115210947"; ID ""; gene_name "LOC115210947"; transcript_id "G18167.5"; exon_number "9"; uniq_trans_id "G18167.5";
NC_043000.1	PBRI	exon	118206035	118206209	.	+	.	gene_id "LOC115210947"; ID ""; gene_name "LOC115210947"; transcript_id "G18167.5"; exon_number "10"; uniq_trans_id "G18167.5";
NC_043000.1	PBRI	exon	118211836	118212002	.	+	.	gene_id "LOC115210947"; ID ""; gene_name "LOC115210947"; transcript_id "G18167.5"; exon_number "11"; uniq_trans_id "G18167.5";
NC_043000.1	PBRI	exon	118215196	118215260	.	+	.	gene_id "LOC115210947"; ID ""; gene_name "LOC115210947"; transcript_id "G18167.5"; exon_number "12"; uniq_trans_id "G18167.5";
NC_043000.1	PBRI	exon	118216182	118216625	.	+	.	gene_id "LOC115210947"; ID ""; gene_name "LOC115210947"; transcript_id "G18167.5"; exon_number "13"; uniq_trans_id "G18167.5";
NC_043000.1	Gnomon	transcript	118155645	118216619	.	+	.	gene_id "LOC115210947"; ID "XM_029779740.2"; gene_name "LOC115210947"; transcript_id "XM_029779740.2";
NC_043000.1	Gnomon	CDS	118170968	118171154	.	+	0	gene_id "LOC115210947"; db_xref "GeneID:115210947"; gbkey "CDS"; gene "LOC115210947"; ID ""; gene_name "LOC115210947"; transcript_id "XM_029779740.2"; product "solute carrier organic anion transporter family member 4C1-like"; protein_id "XP_029635600.1"; exon_number "3";
NC_043000.1	Gnomon	CDS	118173384	118173659	.	+	2	gene_id "LOC115210947"; db_xref "GeneID:115210947"; gbkey "CDS"; gene "LOC115210947"; ID ""; gene_name "LOC115210947"; transcript_id "XM_029779740.2"; product "solute carrier organic anion transporter family member 4C1-like"; protein_id "XP_029635600.1"; exon_number "4";
NC_043000.1	Gnomon	CDS	118178462	118178641	.	+	2	gene_id "LOC115210947"; db_xref "GeneID:115210947"; gbkey "CDS"; gene "LOC115210947"; ID ""; gene_name "LOC115210947"; transcript_id "XM_029779740.2"; product "solute carrier organic anion transporter family member 4C1-like"; protein_id "XP_029635600.1"; exon_number "5";
NC_043000.1	Gnomon	CDS	118179837	118179933	.	+	2	gene_id "LOC115210947"; db_xref "GeneID:115210947"; gbkey "CDS"; gene "LOC115210947"; ID ""; gene_name "LOC115210947"; transcript_id "XM_029779740.2"; product "solute carrier organic anion transporter family member 4C1-like"; protein_id "XP_029635600.1"; exon_number "6";
NC_043000.1	Gnomon	CDS	118184325	118184446	.	+	1	gene_id "LOC115210947"; db_xref "GeneID:115210947"; gbkey "CDS"; gene "LOC115210947"; ID ""; gene_name "LOC115210947"; transcript_id "XM_029779740.2"; product "solute carrier organic anion transporter family member 4C1-like"; protein_id "XP_029635600.1"; exon_number "7";
NC_043000.1	Gnomon	CDS	118187303	118187563	.	+	2	gene_id "LOC115210947"; db_xref "GeneID:115210947"; gbkey "CDS"; gene "LOC115210947"; ID ""; gene_name "LOC115210947"; transcript_id "XM_029779740.2"; product "solute carrier organic anion transporter family member 4C1-like"; protein_id "XP_029635600.1"; exon_number "8";
NC_043000.1	Gnomon	CDS	118200352	118200547	.	+	2	gene_id "LOC115210947"; db_xref "GeneID:115210947"; gbkey "CDS"; gene "LOC115210947"; ID ""; gene_name "LOC115210947"; transcript_id "XM_029779740.2"; product "solute carrier organic anion transporter family member 4C1-like"; protein_id "XP_029635600.1"; exon_number "9";
NC_043000.1	Gnomon	CDS	118206035	118206209	.	+	1	gene_id "LOC115210947"; db_xref "GeneID:115210947"; gbkey "CDS"; gene "LOC115210947"; ID ""; gene_name "LOC115210947"; transcript_id "XM_029779740.2"; product "solute carrier organic anion transporter family member 4C1-like"; protein_id "XP_029635600.1"; exon_number "10";
NC_043000.1	Gnomon	CDS	118211836	118212002	.	+	0	gene_id "LOC115210947"; db_xref "GeneID:115210947"; gbkey "CDS"; gene "LOC115210947"; ID ""; gene_name "LOC115210947"; transcript_id "XM_029779740.2"; product "solute carrier organic anion transporter family member 4C1-like"; protein_id "XP_029635600.1"; exon_number "11";
NC_043000.1	Gnomon	CDS	118215196	118215260	.	+	1	gene_id "LOC115210947"; db_xref "GeneID:115210947"; gbkey "CDS"; gene "LOC115210947"; ID ""; gene_name "LOC115210947"; transcript_id "XM_029779740.2"; product "solute carrier organic anion transporter family member 4C1-like"; protein_id "XP_029635600.1"; exon_number "12";
NC_043000.1	Gnomon	CDS	118216182	118216462	.	+	2	gene_id "LOC115210947"; db_xref "GeneID:115210947"; gbkey "CDS"; gene "LOC115210947"; ID ""; gene_name "LOC115210947"; transcript_id "XM_029779740.2"; product "solute carrier organic anion transporter family member 4C1-like"; protein_id "XP_029635600.1"; exon_number "13";
NC_043000.1	Gnomon	exon	118155645	118155859	.	+	.	gene_id "LOC115210947"; db_xref "GeneID:115210947"; gbkey "mRNA"; gene "LOC115210947"; ID ""; gene_name "LOC115210947"; transcript_id "XM_029779740.2"; product "solute carrier organic anion transporter family member 4C1-like, transcript variant X1"; exon_number "1"; model_evidence "Supporting evidence includes similarity to: 5 Proteins, and 100% coverage of the annotated genomic feature by RNAseq alignments, including 26 samples with support for all annotated introns";
NC_043000.1	Gnomon	exon	118168932	118169231	.	+	.	gene_id "LOC115210947"; db_xref "GeneID:115210947"; gbkey "mRNA"; gene "LOC115210947"; ID ""; gene_name "LOC115210947"; transcript_id "XM_029779740.2"; product "solute carrier organic anion transporter family member 4C1-like, transcript variant X1"; exon_number "2"; model_evidence "Supporting evidence includes similarity to: 5 Proteins, and 100% coverage of the annotated genomic feature by RNAseq alignments, including 26 samples with support for all annotated introns";
NC_043000.1	Gnomon	exon	118170964	118171154	.	+	.	gene_id "LOC115210947"; db_xref "GeneID:115210947"; gbkey "mRNA"; gene "LOC115210947"; ID ""; gene_name "LOC115210947"; transcript_id "XM_029779740.2"; product "solute carrier organic anion transporter family member 4C1-like, transcript variant X1"; exon_number "3"; model_evidence "Supporting evidence includes similarity to: 5 Proteins, and 100% coverage of the annotated genomic feature by RNAseq alignments, including 26 samples with support for all annotated introns";
NC_043000.1	Gnomon	exon	118173384	118173659	.	+	.	gene_id "LOC115210947"; db_xref "GeneID:115210947"; gbkey "mRNA"; gene "LOC115210947"; ID ""; gene_name "LOC115210947"; transcript_id "XM_029779740.2"; product "solute carrier organic anion transporter family member 4C1-like, transcript variant X1"; exon_number "4"; model_evidence "Supporting evidence includes similarity to: 5 Proteins, and 100% coverage of the annotated genomic feature by RNAseq alignments, including 26 samples with support for all annotated introns";
NC_043000.1	Gnomon	exon	118178462	118178641	.	+	.	gene_id "LOC115210947"; db_xref "GeneID:115210947"; gbkey "mRNA"; gene "LOC115210947"; ID ""; gene_name "LOC115210947"; transcript_id "XM_029779740.2"; product "solute carrier organic anion transporter family member 4C1-like, transcript variant X1"; exon_number "5"; model_evidence "Supporting evidence includes similarity to: 5 Proteins, and 100% coverage of the annotated genomic feature by RNAseq alignments, including 26 samples with support for all annotated introns";
NC_043000.1	Gnomon	exon	118179837	118179933	.	+	.	gene_id "LOC115210947"; db_xref "GeneID:115210947"; gbkey "mRNA"; gene "LOC115210947"; ID ""; gene_name "LOC115210947"; transcript_id "XM_029779740.2"; product "solute carrier organic anion transporter family member 4C1-like, transcript variant X1"; exon_number "6"; model_evidence "Supporting evidence includes similarity to: 5 Proteins, and 100% coverage of the annotated genomic feature by RNAseq alignments, including 26 samples with support for all annotated introns";
NC_043000.1	Gnomon	exon	118184325	118184446	.	+	.	gene_id "LOC115210947"; db_xref "GeneID:115210947"; gbkey "mRNA"; gene "LOC115210947"; ID ""; gene_name "LOC115210947"; transcript_id "XM_029779740.2"; product "solute carrier organic anion transporter family member 4C1-like, transcript variant X1"; exon_number "7"; model_evidence "Supporting evidence includes similarity to: 5 Proteins, and 100% coverage of the annotated genomic feature by RNAseq alignments, including 26 samples with support for all annotated introns";
NC_043000.1	Gnomon	exon	118187303	118187563	.	+	.	gene_id "LOC115210947"; db_xref "GeneID:115210947"; gbkey "mRNA"; gene "LOC115210947"; ID ""; gene_name "LOC115210947"; transcript_id "XM_029779740.2"; product "solute carrier organic anion transporter family member 4C1-like, transcript variant X1"; exon_number "8"; model_evidence "Supporting evidence includes similarity to: 5 Proteins, and 100% coverage of the annotated genomic feature by RNAseq alignments, including 26 samples with support for all annotated introns";
NC_043000.1	Gnomon	exon	118200352	118200547	.	+	.	gene_id "LOC115210947"; db_xref "GeneID:115210947"; gbkey "mRNA"; gene "LOC115210947"; ID ""; gene_name "LOC115210947"; transcript_id "XM_029779740.2"; product "solute carrier organic anion transporter family member 4C1-like, transcript variant X1"; exon_number "9"; model_evidence "Supporting evidence includes similarity to: 5 Proteins, and 100% coverage of the annotated genomic feature by RNAseq alignments, including 26 samples with support for all annotated introns";
NC_043000.1	Gnomon	exon	118206035	118206209	.	+	.	gene_id "LOC115210947"; db_xref "GeneID:115210947"; gbkey "mRNA"; gene "LOC115210947"; ID ""; gene_name "LOC115210947"; transcript_id "XM_029779740.2"; product "solute carrier organic anion transporter family member 4C1-like, transcript variant X1"; exon_number "10"; model_evidence "Supporting evidence includes similarity to: 5 Proteins, and 100% coverage of the annotated genomic feature by RNAseq alignments, including 26 samples with support for all annotated introns";
NC_043000.1	Gnomon	exon	118211836	118212002	.	+	.	gene_id "LOC115210947"; db_xref "GeneID:115210947"; gbkey "mRNA"; gene "LOC115210947"; ID ""; gene_name "LOC115210947"; transcript_id "XM_029779740.2"; product "solute carrier organic anion transporter family member 4C1-like, transcript variant X1"; exon_number "11"; model_evidence "Supporting evidence includes similarity to: 5 Proteins, and 100% coverage of the annotated genomic feature by RNAseq alignments, including 26 samples with support for all annotated introns";
NC_043000.1	Gnomon	exon	118215196	118215260	.	+	.	gene_id "LOC115210947"; db_xref "GeneID:115210947"; gbkey "mRNA"; gene "LOC115210947"; ID ""; gene_name "LOC115210947"; transcript_id "XM_029779740.2"; product "solute carrier organic anion transporter family member 4C1-like, transcript variant X1"; exon_number "12"; model_evidence "Supporting evidence includes similarity to: 5 Proteins, and 100% coverage of the annotated genomic feature by RNAseq alignments, including 26 samples with support for all annotated introns";
NC_043000.1	Gnomon	exon	118216182	118216619	.	+	.	gene_id "LOC115210947"; db_xref "GeneID:115210947"; gbkey "mRNA"; gene "LOC115210947"; ID ""; gene_name "LOC115210947"; transcript_id "XM_029779740.2"; product "solute carrier organic anion transporter family member 4C1-like, transcript variant X1"; exon_number "13"; model_evidence "Supporting evidence includes similarity to: 5 Proteins, and 100% coverage of the annotated genomic feature by RNAseq alignments, including 26 samples with support for all annotated introns";
NC_043000.1	Gnomon	start_codon	118170968	118170970	.	+	0	gene_id "LOC115210947"; db_xref "GeneID:115210947"; gbkey "CDS"; gene "LOC115210947"; ID ""; gene_name "LOC115210947"; transcript_id "XM_029779740.2"; product "solute carrier organic anion transporter family member 4C1-like"; protein_id "XP_029635600.1"; exon_number "3";
NC_043000.1	Gnomon	stop_codon	118216463	118216465	.	+	0	gene_id "LOC115210947"; db_xref "GeneID:115210947"; gbkey "CDS"; gene "LOC115210947"; ID ""; gene_name "LOC115210947"; transcript_id "XM_029779740.2"; product "solute carrier organic anion transporter family member 4C1-like"; protein_id "XP_029635600.1"; exon_number "13";
NC_043000.1	Gnomon	transcript	118163056	118216619	.	+	.	gene_id "LOC115210947"; ID "XM_036502407.1"; gene_name "LOC115210947"; transcript_id "XM_036502407.1";
NC_043000.1	Gnomon	CDS	118170968	118171154	.	+	0	gene_id "LOC115210947"; db_xref "GeneID:115210947"; gbkey "CDS"; gene "LOC115210947"; ID ""; gene_name "LOC115210947"; transcript_id "XM_036502407.1"; product "solute carrier organic anion transporter family member 4C1-like"; protein_id "XP_036358300.1"; exon_number "3";
NC_043000.1	Gnomon	CDS	118173384	118173659	.	+	2	gene_id "LOC115210947"; db_xref "GeneID:115210947"; gbkey "CDS"; gene "LOC115210947"; ID ""; gene_name "LOC115210947"; transcript_id "XM_036502407.1"; product "solute carrier organic anion transporter family member 4C1-like"; protein_id "XP_036358300.1"; exon_number "4";
NC_043000.1	Gnomon	CDS	118178462	118178641	.	+	2	gene_id "LOC115210947"; db_xref "GeneID:115210947"; gbkey "CDS"; gene "LOC115210947"; ID ""; gene_name "LOC115210947"; transcript_id "XM_036502407.1"; product "solute carrier organic anion transporter family member 4C1-like"; protein_id "XP_036358300.1"; exon_number "5";
NC_043000.1	Gnomon	CDS	118179837	118179933	.	+	2	gene_id "LOC115210947"; db_xref "GeneID:115210947"; gbkey "CDS"; gene "LOC115210947"; ID ""; gene_name "LOC115210947"; transcript_id "XM_036502407.1"; product "solute carrier organic anion transporter family member 4C1-like"; protein_id "XP_036358300.1"; exon_number "6";
NC_043000.1	Gnomon	CDS	118184325	118184446	.	+	1	gene_id "LOC115210947"; db_xref "GeneID:115210947"; gbkey "CDS"; gene "LOC115210947"; ID ""; gene_name "LOC115210947"; transcript_id "XM_036502407.1"; product "solute carrier organic anion transporter family member 4C1-like"; protein_id "XP_036358300.1"; exon_number "7";
NC_043000.1	Gnomon	CDS	118187303	118187563	.	+	2	gene_id "LOC115210947"; db_xref "GeneID:115210947"; gbkey "CDS"; gene "LOC115210947"; ID ""; gene_name "LOC115210947"; transcript_id "XM_036502407.1"; product "solute carrier organic anion transporter family member 4C1-like"; protein_id "XP_036358300.1"; exon_number "8";
NC_043000.1	Gnomon	CDS	118200352	118200547	.	+	2	gene_id "LOC115210947"; db_xref "GeneID:115210947"; gbkey "CDS"; gene "LOC115210947"; ID ""; gene_name "LOC115210947"; transcript_id "XM_036502407.1"; product "solute carrier organic anion transporter family member 4C1-like"; protein_id "XP_036358300.1"; exon_number "9";
NC_043000.1	Gnomon	CDS	118206035	118206209	.	+	1	gene_id "LOC115210947"; db_xref "GeneID:115210947"; gbkey "CDS"; gene "LOC115210947"; ID ""; gene_name "LOC115210947"; transcript_id "XM_036502407.1"; product "solute carrier organic anion transporter family member 4C1-like"; protein_id "XP_036358300.1"; exon_number "10";
NC_043000.1	Gnomon	CDS	118211836	118212002	.	+	0	gene_id "LOC115210947"; db_xref "GeneID:115210947"; gbkey "CDS"; gene "LOC115210947"; ID ""; gene_name "LOC115210947"; transcript_id "XM_036502407.1"; product "solute carrier organic anion transporter family member 4C1-like"; protein_id "XP_036358300.1"; exon_number "11";
NC_043000.1	Gnomon	CDS	118215196	118215260	.	+	1	gene_id "LOC115210947"; db_xref "GeneID:115210947"; gbkey "CDS"; gene "LOC115210947"; ID ""; gene_name "LOC115210947"; transcript_id "XM_036502407.1"; product "solute carrier organic anion transporter family member 4C1-like"; protein_id "XP_036358300.1"; exon_number "12";
NC_043000.1	Gnomon	CDS	118216182	118216462	.	+	2	gene_id "LOC115210947"; db_xref "GeneID:115210947"; gbkey "CDS"; gene "LOC115210947"; ID ""; gene_name "LOC115210947"; transcript_id "XM_036502407.1"; product "solute carrier organic anion transporter family member 4C1-like"; protein_id "XP_036358300.1"; exon_number "13";
NC_043000.1	Gnomon	exon	118163056	118163078	.	+	.	gene_id "LOC115210947"; db_xref "GeneID:115210947"; gbkey "mRNA"; gene "LOC115210947"; ID ""; gene_name "LOC115210947"; transcript_id "XM_036502407.1"; product "solute carrier organic anion transporter family member 4C1-like, transcript variant X2"; exon_number "1"; model_evidence "Supporting evidence includes similarity to: 5 Proteins, and 100% coverage of the annotated genomic feature by RNAseq alignments, including 1 sample with support for all annotated introns";
NC_043000.1	Gnomon	exon	118168932	118169231	.	+	.	gene_id "LOC115210947"; db_xref "GeneID:115210947"; gbkey "mRNA"; gene "LOC115210947"; ID ""; gene_name "LOC115210947"; transcript_id "XM_036502407.1"; product "solute carrier organic anion transporter family member 4C1-like, transcript variant X2"; exon_number "2"; model_evidence "Supporting evidence includes similarity to: 5 Proteins, and 100% coverage of the annotated genomic feature by RNAseq alignments, including 1 sample with support for all annotated introns";
NC_043000.1	Gnomon	exon	118170964	118171154	.	+	.	gene_id "LOC115210947"; db_xref "GeneID:115210947"; gbkey "mRNA"; gene "LOC115210947"; ID ""; gene_name "LOC115210947"; transcript_id "XM_036502407.1"; product "solute carrier organic anion transporter family member 4C1-like, transcript variant X2"; exon_number "3"; model_evidence "Supporting evidence includes similarity to: 5 Proteins, and 100% coverage of the annotated genomic feature by RNAseq alignments, including 1 sample with support for all annotated introns";
NC_043000.1	Gnomon	exon	118173384	118173659	.	+	.	gene_id "LOC115210947"; db_xref "GeneID:115210947"; gbkey "mRNA"; gene "LOC115210947"; ID ""; gene_name "LOC115210947"; transcript_id "XM_036502407.1"; product "solute carrier organic anion transporter family member 4C1-like, transcript variant X2"; exon_number "4"; model_evidence "Supporting evidence includes similarity to: 5 Proteins, and 100% coverage of the annotated genomic feature by RNAseq alignments, including 1 sample with support for all annotated introns";
NC_043000.1	Gnomon	exon	118178462	118178641	.	+	.	gene_id "LOC115210947"; db_xref "GeneID:115210947"; gbkey "mRNA"; gene "LOC115210947"; ID ""; gene_name "LOC115210947"; transcript_id "XM_036502407.1"; product "solute carrier organic anion transporter family member 4C1-like, transcript variant X2"; exon_number "5"; model_evidence "Supporting evidence includes similarity to: 5 Proteins, and 100% coverage of the annotated genomic feature by RNAseq alignments, including 1 sample with support for all annotated introns";
NC_043000.1	Gnomon	exon	118179837	118179933	.	+	.	gene_id "LOC115210947"; db_xref "GeneID:115210947"; gbkey "mRNA"; gene "LOC115210947"; ID ""; gene_name "LOC115210947"; transcript_id "XM_036502407.1"; product "solute carrier organic anion transporter family member 4C1-like, transcript variant X2"; exon_number "6"; model_evidence "Supporting evidence includes similarity to: 5 Proteins, and 100% coverage of the annotated genomic feature by RNAseq alignments, including 1 sample with support for all annotated introns";
NC_043000.1	Gnomon	exon	118184325	118184446	.	+	.	gene_id "LOC115210947"; db_xref "GeneID:115210947"; gbkey "mRNA"; gene "LOC115210947"; ID ""; gene_name "LOC115210947"; transcript_id "XM_036502407.1"; product "solute carrier organic anion transporter family member 4C1-like, transcript variant X2"; exon_number "7"; model_evidence "Supporting evidence includes similarity to: 5 Proteins, and 100% coverage of the annotated genomic feature by RNAseq alignments, including 1 sample with support for all annotated introns";
NC_043000.1	Gnomon	exon	118187303	118187563	.	+	.	gene_id "LOC115210947"; db_xref "GeneID:115210947"; gbkey "mRNA"; gene "LOC115210947"; ID ""; gene_name "LOC115210947"; transcript_id "XM_036502407.1"; product "solute carrier organic anion transporter family member 4C1-like, transcript variant X2"; exon_number "8"; model_evidence "Supporting evidence includes similarity to: 5 Proteins, and 100% coverage of the annotated genomic feature by RNAseq alignments, including 1 sample with support for all annotated introns";
NC_043000.1	Gnomon	exon	118200352	118200547	.	+	.	gene_id "LOC115210947"; db_xref "GeneID:115210947"; gbkey "mRNA"; gene "LOC115210947"; ID ""; gene_name "LOC115210947"; transcript_id "XM_036502407.1"; product "solute carrier organic anion transporter family member 4C1-like, transcript variant X2"; exon_number "9"; model_evidence "Supporting evidence includes similarity to: 5 Proteins, and 100% coverage of the annotated genomic feature by RNAseq alignments, including 1 sample with support for all annotated introns";
NC_043000.1	Gnomon	exon	118206035	118206209	.	+	.	gene_id "LOC115210947"; db_xref "GeneID:115210947"; gbkey "mRNA"; gene "LOC115210947"; ID ""; gene_name "LOC115210947"; transcript_id "XM_036502407.1"; product "solute carrier organic anion transporter family member 4C1-like, transcript variant X2"; exon_number "10"; model_evidence "Supporting evidence includes similarity to: 5 Proteins, and 100% coverage of the annotated genomic feature by RNAseq alignments, including 1 sample with support for all annotated introns";
NC_043000.1	Gnomon	exon	118211836	118212002	.	+	.	gene_id "LOC115210947"; db_xref "GeneID:115210947"; gbkey "mRNA"; gene "LOC115210947"; ID ""; gene_name "LOC115210947"; transcript_id "XM_036502407.1"; product "solute carrier organic anion transporter family member 4C1-like, transcript variant X2"; exon_number "11"; model_evidence "Supporting evidence includes similarity to: 5 Proteins, and 100% coverage of the annotated genomic feature by RNAseq alignments, including 1 sample with support for all annotated introns";
NC_043000.1	Gnomon	exon	118215196	118215260	.	+	.	gene_id "LOC115210947"; db_xref "GeneID:115210947"; gbkey "mRNA"; gene "LOC115210947"; ID ""; gene_name "LOC115210947"; transcript_id "XM_036502407.1"; product "solute carrier organic anion transporter family member 4C1-like, transcript variant X2"; exon_number "12"; model_evidence "Supporting evidence includes similarity to: 5 Proteins, and 100% coverage of the annotated genomic feature by RNAseq alignments, including 1 sample with support for all annotated introns";
NC_043000.1	Gnomon	exon	118216182	118216619	.	+	.	gene_id "LOC115210947"; db_xref "GeneID:115210947"; gbkey "mRNA"; gene "LOC115210947"; ID ""; gene_name "LOC115210947"; transcript_id "XM_036502407.1"; product "solute carrier organic anion transporter family member 4C1-like, transcript variant X2"; exon_number "13"; model_evidence "Supporting evidence includes similarity to: 5 Proteins, and 100% coverage of the annotated genomic feature by RNAseq alignments, including 1 sample with support for all annotated introns";
NC_043000.1	Gnomon	start_codon	118170968	118170970	.	+	0	gene_id "LOC115210947"; db_xref "GeneID:115210947"; gbkey "CDS"; gene "LOC115210947"; ID ""; gene_name "LOC115210947"; transcript_id "XM_036502407.1"; product "solute carrier organic anion transporter family member 4C1-like"; protein_id "XP_036358300.1"; exon_number "3";
NC_043000.1	Gnomon	stop_codon	118216463	118216465	.	+	0	gene_id "LOC115210947"; db_xref "GeneID:115210947"; gbkey "CDS"; gene "LOC115210947"; ID ""; gene_name "LOC115210947"; transcript_id "XM_036502407.1"; product "solute carrier organic anion transporter family member 4C1-like"; protein_id "XP_036358300.1"; exon_number "13";
NC_043000.1	Gnomon	gene	6448667	6588612	.	-	.	gene_id "LOC115210948"; db_xref "GeneID:115210948"; gbkey "Gene"; gene "LOC115210948"; gene_biotype "protein_coding"; ID ""; gene_name "LOC115210948";
NC_043000.1	Gnomon~FLAMseq	transcript	6448667	6588604	.	-	.	gene_id "LOC115210948"; ID "XM_029779741.2"; gene_name "LOC115210948"; transcript_id "FLAMseq_ext~XM_029779741.2"; three_prime_ext "12635";
NC_043000.1	Gnomon~FLAMseq	exon	6461302	6461751	.	-	.	gene_id "LOC115210948"; db_xref "GeneID:115210948"; gbkey "mRNA"; gene "LOC115210948"; ID ""; gene_name "LOC115210948"; transcript_id "FLAMseq_ext~XM_029779741.2"; product "synaptotagmin-C, transcript variant X2"; exon_number "6"; model_evidence "Supporting evidence includes similarity to: 100% coverage of the annotated genomic feature by RNAseq alignments, including 16 samples with support for all annotated introns";
NC_043000.1	Gnomon~FLAMseq	exon	6492005	6492122	.	-	.	gene_id "LOC115210948"; db_xref "GeneID:115210948"; gbkey "mRNA"; gene "LOC115210948"; ID ""; gene_name "LOC115210948"; transcript_id "FLAMseq_ext~XM_029779741.2"; product "synaptotagmin-C, transcript variant X2"; exon_number "5"; model_evidence "Supporting evidence includes similarity to: 100% coverage of the annotated genomic feature by RNAseq alignments, including 16 samples with support for all annotated introns";
NC_043000.1	Gnomon~FLAMseq	exon	6504069	6504578	.	-	.	gene_id "LOC115210948"; db_xref "GeneID:115210948"; gbkey "mRNA"; gene "LOC115210948"; ID ""; gene_name "LOC115210948"; transcript_id "FLAMseq_ext~XM_029779741.2"; product "synaptotagmin-C, transcript variant X2"; exon_number "4"; model_evidence "Supporting evidence includes similarity to: 100% coverage of the annotated genomic feature by RNAseq alignments, including 16 samples with support for all annotated introns";
NC_043000.1	Gnomon~FLAMseq	exon	6506655	6506812	.	-	.	gene_id "LOC115210948"; db_xref "GeneID:115210948"; gbkey "mRNA"; gene "LOC115210948"; ID ""; gene_name "LOC115210948"; transcript_id "FLAMseq_ext~XM_029779741.2"; product "synaptotagmin-C, transcript variant X2"; exon_number "3"; model_evidence "Supporting evidence includes similarity to: 100% coverage of the annotated genomic feature by RNAseq alignments, including 16 samples with support for all annotated introns";
NC_043000.1	Gnomon~FLAMseq	exon	6511910	6512126	.	-	.	gene_id "LOC115210948"; db_xref "GeneID:115210948"; gbkey "mRNA"; gene "LOC115210948"; ID ""; gene_name "LOC115210948"; transcript_id "FLAMseq_ext~XM_029779741.2"; product "synaptotagmin-C, transcript variant X2"; exon_number "2"; model_evidence "Supporting evidence includes similarity to: 100% coverage of the annotated genomic feature by RNAseq alignments, including 16 samples with support for all annotated introns";
NC_043000.1	Gnomon~FLAMseq	exon	6588035	6588604	.	-	.	gene_id "LOC115210948"; db_xref "GeneID:115210948"; gbkey "mRNA"; gene "LOC115210948"; ID ""; gene_name "LOC115210948"; transcript_id "FLAMseq_ext~XM_029779741.2"; product "synaptotagmin-C, transcript variant X2"; exon_number "1"; model_evidence "Supporting evidence includes similarity to: 100% coverage of the annotated genomic feature by RNAseq alignments, including 16 samples with support for all annotated introns";
NC_043000.1	Gnomon~FLAMseq	exon	6448667	6461751	.	-	.	gene_id "LOC115210948"; db_xref "GeneID:115210948"; gbkey "mRNA"; gene "LOC115210948"; ID ""; gene_name "LOC115210948"; transcript_id "FLAMseq_ext~XM_029779741.2"; product "synaptotagmin-C"; exon_number "6"; model_evidence "Supporting evidence includes similarity to: 100% coverage of the annotated genomic feature by RNAseq alignments"; three_prime_ext "12635";
NC_043000.1	Gnomon	transcript	6461302	6588604	.	-	.	gene_id "LOC115210948"; ID "XM_029779741.2"; gene_name "LOC115210948"; transcript_id "XM_029779741.2";
NC_043000.1	Gnomon	CDS	6461441	6461751	.	-	2	gene_id "LOC115210948"; db_xref "GeneID:115210948"; gbkey "CDS"; gene "LOC115210948"; ID ""; gene_name "LOC115210948"; transcript_id "XM_029779741.2"; product "synaptotagmin-C isoform X2"; protein_id "XP_029635601.1"; exon_number "6";
NC_043000.1	Gnomon	CDS	6492005	6492122	.	-	0	gene_id "LOC115210948"; db_xref "GeneID:115210948"; gbkey "CDS"; gene "LOC115210948"; ID ""; gene_name "LOC115210948"; transcript_id "XM_029779741.2"; product "synaptotagmin-C isoform X2"; protein_id "XP_029635601.1"; exon_number "5";
NC_043000.1	Gnomon	CDS	6504069	6504578	.	-	0	gene_id "LOC115210948"; db_xref "GeneID:115210948"; gbkey "CDS"; gene "LOC115210948"; ID ""; gene_name "LOC115210948"; transcript_id "XM_029779741.2"; product "synaptotagmin-C isoform X2"; protein_id "XP_029635601.1"; exon_number "4";
NC_043000.1	Gnomon	CDS	6506655	6506812	.	-	2	gene_id "LOC115210948"; db_xref "GeneID:115210948"; gbkey "CDS"; gene "LOC115210948"; ID ""; gene_name "LOC115210948"; transcript_id "XM_029779741.2"; product "synaptotagmin-C isoform X2"; protein_id "XP_029635601.1"; exon_number "3";
NC_043000.1	Gnomon	CDS	6511910	6512090	.	-	0	gene_id "LOC115210948"; db_xref "GeneID:115210948"; gbkey "CDS"; gene "LOC115210948"; ID ""; gene_name "LOC115210948"; transcript_id "XM_029779741.2"; product "synaptotagmin-C isoform X2"; protein_id "XP_029635601.1"; exon_number "2";
NC_043000.1	Gnomon	exon	6461302	6461751	.	-	.	gene_id "LOC115210948"; db_xref "GeneID:115210948"; gbkey "mRNA"; gene "LOC115210948"; ID ""; gene_name "LOC115210948"; transcript_id "XM_029779741.2"; product "synaptotagmin-C, transcript variant X2"; exon_number "6"; model_evidence "Supporting evidence includes similarity to: 100% coverage of the annotated genomic feature by RNAseq alignments, including 16 samples with support for all annotated introns";
NC_043000.1	Gnomon	exon	6492005	6492122	.	-	.	gene_id "LOC115210948"; db_xref "GeneID:115210948"; gbkey "mRNA"; gene "LOC115210948"; ID ""; gene_name "LOC115210948"; transcript_id "XM_029779741.2"; product "synaptotagmin-C, transcript variant X2"; exon_number "5"; model_evidence "Supporting evidence includes similarity to: 100% coverage of the annotated genomic feature by RNAseq alignments, including 16 samples with support for all annotated introns";
NC_043000.1	Gnomon	exon	6504069	6504578	.	-	.	gene_id "LOC115210948"; db_xref "GeneID:115210948"; gbkey "mRNA"; gene "LOC115210948"; ID ""; gene_name "LOC115210948"; transcript_id "XM_029779741.2"; product "synaptotagmin-C, transcript variant X2"; exon_number "4"; model_evidence "Supporting evidence includes similarity to: 100% coverage of the annotated genomic feature by RNAseq alignments, including 16 samples with support for all annotated introns";
NC_043000.1	Gnomon	exon	6506655	6506812	.	-	.	gene_id "LOC115210948"; db_xref "GeneID:115210948"; gbkey "mRNA"; gene "LOC115210948"; ID ""; gene_name "LOC115210948"; transcript_id "XM_029779741.2"; product "synaptotagmin-C, transcript variant X2"; exon_number "3"; model_evidence "Supporting evidence includes similarity to: 100% coverage of the annotated genomic feature by RNAseq alignments, including 16 samples with support for all annotated introns";
NC_043000.1	Gnomon	exon	6511910	6512126	.	-	.	gene_id "LOC115210948"; db_xref "GeneID:115210948"; gbkey "mRNA"; gene "LOC115210948"; ID ""; gene_name "LOC115210948"; transcript_id "XM_029779741.2"; product "synaptotagmin-C, transcript variant X2"; exon_number "2"; model_evidence "Supporting evidence includes similarity to: 100% coverage of the annotated genomic feature by RNAseq alignments, including 16 samples with support for all annotated introns";
NC_043000.1	Gnomon	exon	6588035	6588604	.	-	.	gene_id "LOC115210948"; db_xref "GeneID:115210948"; gbkey "mRNA"; gene "LOC115210948"; ID ""; gene_name "LOC115210948"; transcript_id "XM_029779741.2"; product "synaptotagmin-C, transcript variant X2"; exon_number "1"; model_evidence "Supporting evidence includes similarity to: 100% coverage of the annotated genomic feature by RNAseq alignments, including 16 samples with support for all annotated introns";
NC_043000.1	Gnomon	start_codon	6512088	6512090	.	-	0	gene_id "LOC115210948"; db_xref "GeneID:115210948"; gbkey "CDS"; gene "LOC115210948"; ID ""; gene_name "LOC115210948"; transcript_id "XM_029779741.2"; product "synaptotagmin-C isoform X2"; protein_id "XP_029635601.1"; exon_number "2";
NC_043000.1	Gnomon	stop_codon	6461438	6461440	.	-	0	gene_id "LOC115210948"; db_xref "GeneID:115210948"; gbkey "CDS"; gene "LOC115210948"; ID ""; gene_name "LOC115210948"; transcript_id "XM_029779741.2"; product "synaptotagmin-C isoform X2"; protein_id "XP_029635601.1"; exon_number "6";
NC_043000.1	Gnomon	transcript	6461302	6588612	.	-	.	gene_id "LOC115210948"; ID "XM_036501723.1"; gene_name "LOC115210948"; transcript_id "XM_036501723.1";
NC_043000.1	Gnomon	CDS	6461441	6461751	.	-	2	gene_id "LOC115210948"; db_xref "GeneID:115210948"; gbkey "CDS"; gene "LOC115210948"; ID ""; gene_name "LOC115210948"; transcript_id "XM_036501723.1"; product "synaptotagmin-1 isoform X1"; protein_id "XP_036357616.1"; exon_number "6";
NC_043000.1	Gnomon	CDS	6492005	6492122	.	-	0	gene_id "LOC115210948"; db_xref "GeneID:115210948"; gbkey "CDS"; gene "LOC115210948"; ID ""; gene_name "LOC115210948"; transcript_id "XM_036501723.1"; product "synaptotagmin-1 isoform X1"; protein_id "XP_036357616.1"; exon_number "5";
NC_043000.1	Gnomon	CDS	6504069	6504578	.	-	0	gene_id "LOC115210948"; db_xref "GeneID:115210948"; gbkey "CDS"; gene "LOC115210948"; ID ""; gene_name "LOC115210948"; transcript_id "XM_036501723.1"; product "synaptotagmin-1 isoform X1"; protein_id "XP_036357616.1"; exon_number "4";
NC_043000.1	Gnomon	CDS	6506655	6506824	.	-	2	gene_id "LOC115210948"; db_xref "GeneID:115210948"; gbkey "CDS"; gene "LOC115210948"; ID ""; gene_name "LOC115210948"; transcript_id "XM_036501723.1"; product "synaptotagmin-1 isoform X1"; protein_id "XP_036357616.1"; exon_number "3";
NC_043000.1	Gnomon	CDS	6511910	6512090	.	-	0	gene_id "LOC115210948"; db_xref "GeneID:115210948"; gbkey "CDS"; gene "LOC115210948"; ID ""; gene_name "LOC115210948"; transcript_id "XM_036501723.1"; product "synaptotagmin-1 isoform X1"; protein_id "XP_036357616.1"; exon_number "2";
NC_043000.1	Gnomon	exon	6461302	6461751	.	-	.	gene_id "LOC115210948"; db_xref "GeneID:115210948"; gbkey "mRNA"; gene "LOC115210948"; ID ""; gene_name "LOC115210948"; transcript_id "XM_036501723.1"; product "synaptotagmin-C, transcript variant X1"; exon_number "6"; model_evidence "Supporting evidence includes similarity to: 100% coverage of the annotated genomic feature by RNAseq alignments, including 4 samples with support for all annotated introns";
NC_043000.1	Gnomon	exon	6492005	6492122	.	-	.	gene_id "LOC115210948"; db_xref "GeneID:115210948"; gbkey "mRNA"; gene "LOC115210948"; ID ""; gene_name "LOC115210948"; transcript_id "XM_036501723.1"; product "synaptotagmin-C, transcript variant X1"; exon_number "5"; model_evidence "Supporting evidence includes similarity to: 100% coverage of the annotated genomic feature by RNAseq alignments, including 4 samples with support for all annotated introns";
NC_043000.1	Gnomon	exon	6504069	6504578	.	-	.	gene_id "LOC115210948"; db_xref "GeneID:115210948"; gbkey "mRNA"; gene "LOC115210948"; ID ""; gene_name "LOC115210948"; transcript_id "XM_036501723.1"; product "synaptotagmin-C, transcript variant X1"; exon_number "4"; model_evidence "Supporting evidence includes similarity to: 100% coverage of the annotated genomic feature by RNAseq alignments, including 4 samples with support for all annotated introns";
NC_043000.1	Gnomon	exon	6506655	6506824	.	-	.	gene_id "LOC115210948"; db_xref "GeneID:115210948"; gbkey "mRNA"; gene "LOC115210948"; ID ""; gene_name "LOC115210948"; transcript_id "XM_036501723.1"; product "synaptotagmin-C, transcript variant X1"; exon_number "3"; model_evidence "Supporting evidence includes similarity to: 100% coverage of the annotated genomic feature by RNAseq alignments, including 4 samples with support for all annotated introns";
NC_043000.1	Gnomon	exon	6511910	6512126	.	-	.	gene_id "LOC115210948"; db_xref "GeneID:115210948"; gbkey "mRNA"; gene "LOC115210948"; ID ""; gene_name "LOC115210948"; transcript_id "XM_036501723.1"; product "synaptotagmin-C, transcript variant X1"; exon_number "2"; model_evidence "Supporting evidence includes similarity to: 100% coverage of the annotated genomic feature by RNAseq alignments, including 4 samples with support for all annotated introns";
NC_043000.1	Gnomon	exon	6588035	6588612	.	-	.	gene_id "LOC115210948"; db_xref "GeneID:115210948"; gbkey "mRNA"; gene "LOC115210948"; ID ""; gene_name "LOC115210948"; transcript_id "XM_036501723.1"; product "synaptotagmin-C, transcript variant X1"; exon_number "1"; model_evidence "Supporting evidence includes similarity to: 100% coverage of the annotated genomic feature by RNAseq alignments, including 4 samples with support for all annotated introns";
NC_043000.1	Gnomon	start_codon	6512088	6512090	.	-	0	gene_id "LOC115210948"; db_xref "GeneID:115210948"; gbkey "CDS"; gene "LOC115210948"; ID ""; gene_name "LOC115210948"; transcript_id "XM_036501723.1"; product "synaptotagmin-1 isoform X1"; protein_id "XP_036357616.1"; exon_number "2";
NC_043000.1	Gnomon	stop_codon	6461438	6461440	.	-	0	gene_id "LOC115210948"; db_xref "GeneID:115210948"; gbkey "CDS"; gene "LOC115210948"; ID ""; gene_name "LOC115210948"; transcript_id "XM_036501723.1"; product "synaptotagmin-1 isoform X1"; protein_id "XP_036357616.1"; exon_number "6";
NC_043000.1	Gnomon	gene	3459443	3772058	.	-	.	gene_id "LOC115210949"; db_xref "GeneID:115210949"; gbkey "Gene"; gene "LOC115210949"; gene_biotype "protein_coding"; ID ""; gene_name "LOC115210949";
NC_043000.1	PBRI~FLAMseq~Covext	transcript	3459443	3771957	.	-	.	gene_id "LOC115210949"; ID ""; gene_name "LOC115210949"; transcript_id "Covext~FLAMseq_ext~G14926.1"; uniq_trans_id "G14926.1"; three_prime_ext "15527";
NC_043000.1	Covext	exon	3475829	3477912	.	-	.	gene_id "LOC115210949"; ID ""; gene_name "LOC115210949"; transcript_id "Covext~FLAMseq_ext~G14926.1"; exon_number "9"; uniq_trans_id "G14926.1";
NC_043000.1	Covext	exon	3504034	3504135	.	-	.	gene_id "LOC115210949"; ID ""; gene_name "LOC115210949"; transcript_id "Covext~FLAMseq_ext~G14926.1"; exon_number "8"; uniq_trans_id "G14926.1";
NC_043000.1	Covext	exon	3514704	3514786	.	-	.	gene_id "LOC115210949"; ID ""; gene_name "LOC115210949"; transcript_id "Covext~FLAMseq_ext~G14926.1"; exon_number "7"; uniq_trans_id "G14926.1";
NC_043000.1	Covext	exon	3515958	3516124	.	-	.	gene_id "LOC115210949"; ID ""; gene_name "LOC115210949"; transcript_id "Covext~FLAMseq_ext~G14926.1"; exon_number "6"; uniq_trans_id "G14926.1";
NC_043000.1	Covext	exon	3569669	3569723	.	-	.	gene_id "LOC115210949"; ID ""; gene_name "LOC115210949"; transcript_id "Covext~FLAMseq_ext~G14926.1"; exon_number "5"; uniq_trans_id "G14926.1";
NC_043000.1	Covext	exon	3571544	3571569	.	-	.	gene_id "LOC115210949"; ID ""; gene_name "LOC115210949"; transcript_id "Covext~FLAMseq_ext~G14926.1"; exon_number "4"; uniq_trans_id "G14926.1";
NC_043000.1	Covext	exon	3584295	3584315	.	-	.	gene_id "LOC115210949"; ID ""; gene_name "LOC115210949"; transcript_id "Covext~FLAMseq_ext~G14926.1"; exon_number "3"; uniq_trans_id "G14926.1";
NC_043000.1	Covext	exon	3647633	3647681	.	-	.	gene_id "LOC115210949"; ID ""; gene_name "LOC115210949"; transcript_id "Covext~FLAMseq_ext~G14926.1"; exon_number "2"; uniq_trans_id "G14926.1";
NC_043000.1	Covext	exon	3771590	3771957	.	-	.	gene_id "LOC115210949"; ID ""; gene_name "LOC115210949"; transcript_id "Covext~FLAMseq_ext~G14926.1"; exon_number "1"; uniq_trans_id "G14926.1";
NC_043000.1	Covext	exon	3460302	3477912	.	-	.	gene_id "LOC115210949"; ID ""; gene_name "LOC115210949"; transcript_id "Covext~FLAMseq_ext~G14926.1"; exon_number "9"; uniq_trans_id "G14926.1"; three_prime_ext "15527";
NC_043000.1	Covext	exon	3459443	3477912	.	-	.	gene_id "LOC115210949"; ID ""; gene_name "LOC115210949"; transcript_id "Covext~FLAMseq_ext~G14926.1"; exon_number "9"; uniq_trans_id "G14926.1"; three_prime_ext "859";
NC_043000.1	PBRI~FLAMseq	transcript	3460302	3771957	.	-	.	gene_id "LOC115210949"; ID ""; gene_name "LOC115210949"; transcript_id "FLAMseq_ext~G14926.1"; uniq_trans_id "G14926.1"; three_prime_ext "15527";
NC_043000.1	PBRI~FLAMseq	exon	3475829	3477912	.	-	.	gene_id "LOC115210949"; ID ""; gene_name "LOC115210949"; transcript_id "FLAMseq_ext~G14926.1"; exon_number "9"; uniq_trans_id "G14926.1";
NC_043000.1	PBRI~FLAMseq	exon	3504034	3504135	.	-	.	gene_id "LOC115210949"; ID ""; gene_name "LOC115210949"; transcript_id "FLAMseq_ext~G14926.1"; exon_number "8"; uniq_trans_id "G14926.1";
NC_043000.1	PBRI~FLAMseq	exon	3514704	3514786	.	-	.	gene_id "LOC115210949"; ID ""; gene_name "LOC115210949"; transcript_id "FLAMseq_ext~G14926.1"; exon_number "7"; uniq_trans_id "G14926.1";
NC_043000.1	PBRI~FLAMseq	exon	3515958	3516124	.	-	.	gene_id "LOC115210949"; ID ""; gene_name "LOC115210949"; transcript_id "FLAMseq_ext~G14926.1"; exon_number "6"; uniq_trans_id "G14926.1";
NC_043000.1	PBRI~FLAMseq	exon	3569669	3569723	.	-	.	gene_id "LOC115210949"; ID ""; gene_name "LOC115210949"; transcript_id "FLAMseq_ext~G14926.1"; exon_number "5"; uniq_trans_id "G14926.1";
NC_043000.1	PBRI~FLAMseq	exon	3571544	3571569	.	-	.	gene_id "LOC115210949"; ID ""; gene_name "LOC115210949"; transcript_id "FLAMseq_ext~G14926.1"; exon_number "4"; uniq_trans_id "G14926.1";
NC_043000.1	PBRI~FLAMseq	exon	3584295	3584315	.	-	.	gene_id "LOC115210949"; ID ""; gene_name "LOC115210949"; transcript_id "FLAMseq_ext~G14926.1"; exon_number "3"; uniq_trans_id "G14926.1";
NC_043000.1	PBRI~FLAMseq	exon	3647633	3647681	.	-	.	gene_id "LOC115210949"; ID ""; gene_name "LOC115210949"; transcript_id "FLAMseq_ext~G14926.1"; exon_number "2"; uniq_trans_id "G14926.1";
NC_043000.1	PBRI~FLAMseq	exon	3771590	3771957	.	-	.	gene_id "LOC115210949"; ID ""; gene_name "LOC115210949"; transcript_id "FLAMseq_ext~G14926.1"; exon_number "1"; uniq_trans_id "G14926.1";
NC_043000.1	PBRI~FLAMseq	exon	3460302	3477912	.	-	.	gene_id "LOC115210949"; ID ""; gene_name "LOC115210949"; transcript_id "FLAMseq_ext~G14926.1"; exon_number "9"; uniq_trans_id "G14926.1"; three_prime_ext "15527";
NC_043000.1	PBRI	transcript	3475829	3771957	.	-	.	gene_id "LOC115210949"; ID ""; gene_name "LOC115210949"; transcript_id "G14926.1"; uniq_trans_id "G14926.1";
NC_043000.1	PBRI	exon	3475829	3477912	.	-	.	gene_id "LOC115210949"; ID ""; gene_name "LOC115210949"; transcript_id "G14926.1"; exon_number "9"; uniq_trans_id "G14926.1";
NC_043000.1	PBRI	exon	3504034	3504135	.	-	.	gene_id "LOC115210949"; ID ""; gene_name "LOC115210949"; transcript_id "G14926.1"; exon_number "8"; uniq_trans_id "G14926.1";
NC_043000.1	PBRI	exon	3514704	3514786	.	-	.	gene_id "LOC115210949"; ID ""; gene_name "LOC115210949"; transcript_id "G14926.1"; exon_number "7"; uniq_trans_id "G14926.1";
NC_043000.1	PBRI	exon	3515958	3516124	.	-	.	gene_id "LOC115210949"; ID ""; gene_name "LOC115210949"; transcript_id "G14926.1"; exon_number "6"; uniq_trans_id "G14926.1";
NC_043000.1	PBRI	exon	3569669	3569723	.	-	.	gene_id "LOC115210949"; ID ""; gene_name "LOC115210949"; transcript_id "G14926.1"; exon_number "5"; uniq_trans_id "G14926.1";
NC_043000.1	PBRI	exon	3571544	3571569	.	-	.	gene_id "LOC115210949"; ID ""; gene_name "LOC115210949"; transcript_id "G14926.1"; exon_number "4"; uniq_trans_id "G14926.1";
NC_043000.1	PBRI	exon	3584295	3584315	.	-	.	gene_id "LOC115210949"; ID ""; gene_name "LOC115210949"; transcript_id "G14926.1"; exon_number "3"; uniq_trans_id "G14926.1";
NC_043000.1	PBRI	exon	3647633	3647681	.	-	.	gene_id "LOC115210949"; ID ""; gene_name "LOC115210949"; transcript_id "G14926.1"; exon_number "2"; uniq_trans_id "G14926.1";
NC_043000.1	PBRI	exon	3771590	3771957	.	-	.	gene_id "LOC115210949"; ID ""; gene_name "LOC115210949"; transcript_id "G14926.1"; exon_number "1"; uniq_trans_id "G14926.1";
NC_043000.1	Gnomon	transcript	3477036	3772058	.	-	.	gene_id "LOC115210949"; ID "XM_029779742.2"; gene_name "LOC115210949"; transcript_id "XM_029779742.2";
NC_043000.1	Gnomon	CDS	3477725	3477912	.	-	2	gene_id "LOC115210949"; db_xref "GeneID:115210949"; gbkey "CDS"; gene "LOC115210949"; ID ""; gene_name "LOC115210949"; transcript_id "XM_029779742.2"; product "AP-1 complex-associated regulatory protein-like isoform X1"; protein_id "XP_029635602.1"; exon_number "10";
NC_043000.1	Gnomon	CDS	3504034	3504135	.	-	2	gene_id "LOC115210949"; db_xref "GeneID:115210949"; gbkey "CDS"; gene "LOC115210949"; ID ""; gene_name "LOC115210949"; transcript_id "XM_029779742.2"; product "AP-1 complex-associated regulatory protein-like isoform X1"; protein_id "XP_029635602.1"; exon_number "9";
NC_043000.1	Gnomon	CDS	3504538	3504618	.	-	2	gene_id "LOC115210949"; db_xref "GeneID:115210949"; gbkey "CDS"; gene "LOC115210949"; ID ""; gene_name "LOC115210949"; transcript_id "XM_029779742.2"; product "AP-1 complex-associated regulatory protein-like isoform X1"; protein_id "XP_029635602.1"; exon_number "8";
NC_043000.1	Gnomon	CDS	3514704	3514786	.	-	1	gene_id "LOC115210949"; db_xref "GeneID:115210949"; gbkey "CDS"; gene "LOC115210949"; ID ""; gene_name "LOC115210949"; transcript_id "XM_029779742.2"; product "AP-1 complex-associated regulatory protein-like isoform X1"; protein_id "XP_029635602.1"; exon_number "7";
NC_043000.1	Gnomon	CDS	3515958	3516124	.	-	0	gene_id "LOC115210949"; db_xref "GeneID:115210949"; gbkey "CDS"; gene "LOC115210949"; ID ""; gene_name "LOC115210949"; transcript_id "XM_029779742.2"; product "AP-1 complex-associated regulatory protein-like isoform X1"; protein_id "XP_029635602.1"; exon_number "6";
NC_043000.1	Gnomon	CDS	3532744	3532840	.	-	1	gene_id "LOC115210949"; db_xref "GeneID:115210949"; gbkey "CDS"; gene "LOC115210949"; ID ""; gene_name "LOC115210949"; transcript_id "XM_029779742.2"; product "AP-1 complex-associated regulatory protein-like isoform X1"; protein_id "XP_029635602.1"; exon_number "5";
NC_043000.1	Gnomon	CDS	3571544	3571569	.	-	0	gene_id "LOC115210949"; db_xref "GeneID:115210949"; gbkey "CDS"; gene "LOC115210949"; ID ""; gene_name "LOC115210949"; transcript_id "XM_029779742.2"; product "AP-1 complex-associated regulatory protein-like isoform X1"; protein_id "XP_029635602.1"; exon_number "4";
NC_043000.1	Gnomon	CDS	3584295	3584315	.	-	0	gene_id "LOC115210949"; db_xref "GeneID:115210949"; gbkey "CDS"; gene "LOC115210949"; ID ""; gene_name "LOC115210949"; transcript_id "XM_029779742.2"; product "AP-1 complex-associated regulatory protein-like isoform X1"; protein_id "XP_029635602.1"; exon_number "3";
NC_043000.1	Gnomon	CDS	3647633	3647681	.	-	1	gene_id "LOC115210949"; db_xref "GeneID:115210949"; gbkey "CDS"; gene "LOC115210949"; ID ""; gene_name "LOC115210949"; transcript_id "XM_029779742.2"; product "AP-1 complex-associated regulatory protein-like isoform X1"; protein_id "XP_029635602.1"; exon_number "2";
NC_043000.1	Gnomon	CDS	3771590	3771630	.	-	0	gene_id "LOC115210949"; db_xref "GeneID:115210949"; gbkey "CDS"; gene "LOC115210949"; ID ""; gene_name "LOC115210949"; transcript_id "XM_029779742.2"; product "AP-1 complex-associated regulatory protein-like isoform X1"; protein_id "XP_029635602.1"; exon_number "1";
NC_043000.1	Gnomon	exon	3477036	3477912	.	-	.	gene_id "LOC115210949"; db_xref "GeneID:115210949"; gbkey "mRNA"; gene "LOC115210949"; ID ""; gene_name "LOC115210949"; transcript_id "XM_029779742.2"; product "AP-1 complex-associated regulatory protein-like, transcript variant X1"; exon_number "10"; model_evidence "Supporting evidence includes similarity to: 1 Protein, and 100% coverage of the annotated genomic feature by RNAseq alignments, including 15 samples with support for all annotated introns";
NC_043000.1	Gnomon	exon	3504034	3504135	.	-	.	gene_id "LOC115210949"; db_xref "GeneID:115210949"; gbkey "mRNA"; gene "LOC115210949"; ID ""; gene_name "LOC115210949"; transcript_id "XM_029779742.2"; product "AP-1 complex-associated regulatory protein-like, transcript variant X1"; exon_number "9"; model_evidence "Supporting evidence includes similarity to: 1 Protein, and 100% coverage of the annotated genomic feature by RNAseq alignments, including 15 samples with support for all annotated introns";
NC_043000.1	Gnomon	exon	3504538	3504618	.	-	.	gene_id "LOC115210949"; db_xref "GeneID:115210949"; gbkey "mRNA"; gene "LOC115210949"; ID ""; gene_name "LOC115210949"; transcript_id "XM_029779742.2"; product "AP-1 complex-associated regulatory protein-like, transcript variant X1"; exon_number "8"; model_evidence "Supporting evidence includes similarity to: 1 Protein, and 100% coverage of the annotated genomic feature by RNAseq alignments, including 15 samples with support for all annotated introns";
NC_043000.1	Gnomon	exon	3514704	3514786	.	-	.	gene_id "LOC115210949"; db_xref "GeneID:115210949"; gbkey "mRNA"; gene "LOC115210949"; ID ""; gene_name "LOC115210949"; transcript_id "XM_029779742.2"; product "AP-1 complex-associated regulatory protein-like, transcript variant X1"; exon_number "7"; model_evidence "Supporting evidence includes similarity to: 1 Protein, and 100% coverage of the annotated genomic feature by RNAseq alignments, including 15 samples with support for all annotated introns";
NC_043000.1	Gnomon	exon	3515958	3516124	.	-	.	gene_id "LOC115210949"; db_xref "GeneID:115210949"; gbkey "mRNA"; gene "LOC115210949"; ID ""; gene_name "LOC115210949"; transcript_id "XM_029779742.2"; product "AP-1 complex-associated regulatory protein-like, transcript variant X1"; exon_number "6"; model_evidence "Supporting evidence includes similarity to: 1 Protein, and 100% coverage of the annotated genomic feature by RNAseq alignments, including 15 samples with support for all annotated introns";
NC_043000.1	Gnomon	exon	3532744	3532840	.	-	.	gene_id "LOC115210949"; db_xref "GeneID:115210949"; gbkey "mRNA"; gene "LOC115210949"; ID ""; gene_name "LOC115210949"; transcript_id "XM_029779742.2"; product "AP-1 complex-associated regulatory protein-like, transcript variant X1"; exon_number "5"; model_evidence "Supporting evidence includes similarity to: 1 Protein, and 100% coverage of the annotated genomic feature by RNAseq alignments, including 15 samples with support for all annotated introns";
NC_043000.1	Gnomon	exon	3571544	3571569	.	-	.	gene_id "LOC115210949"; db_xref "GeneID:115210949"; gbkey "mRNA"; gene "LOC115210949"; ID ""; gene_name "LOC115210949"; transcript_id "XM_029779742.2"; product "AP-1 complex-associated regulatory protein-like, transcript variant X1"; exon_number "4"; model_evidence "Supporting evidence includes similarity to: 1 Protein, and 100% coverage of the annotated genomic feature by RNAseq alignments, including 15 samples with support for all annotated introns";
NC_043000.1	Gnomon	exon	3584295	3584315	.	-	.	gene_id "LOC115210949"; db_xref "GeneID:115210949"; gbkey "mRNA"; gene "LOC115210949"; ID ""; gene_name "LOC115210949"; transcript_id "XM_029779742.2"; product "AP-1 complex-associated regulatory protein-like, transcript variant X1"; exon_number "3"; model_evidence "Supporting evidence includes similarity to: 1 Protein, and 100% coverage of the annotated genomic feature by RNAseq alignments, including 15 samples with support for all annotated introns";
NC_043000.1	Gnomon	exon	3647633	3647681	.	-	.	gene_id "LOC115210949"; db_xref "GeneID:115210949"; gbkey "mRNA"; gene "LOC115210949"; ID ""; gene_name "LOC115210949"; transcript_id "XM_029779742.2"; product "AP-1 complex-associated regulatory protein-like, transcript variant X1"; exon_number "2"; model_evidence "Supporting evidence includes similarity to: 1 Protein, and 100% coverage of the annotated genomic feature by RNAseq alignments, including 15 samples with support for all annotated introns";
NC_043000.1	Gnomon	exon	3771590	3772058	.	-	.	gene_id "LOC115210949"; db_xref "GeneID:115210949"; gbkey "mRNA"; gene "LOC115210949"; ID ""; gene_name "LOC115210949"; transcript_id "XM_029779742.2"; product "AP-1 complex-associated regulatory protein-like, transcript variant X1"; exon_number "1"; model_evidence "Supporting evidence includes similarity to: 1 Protein, and 100% coverage of the annotated genomic feature by RNAseq alignments, including 15 samples with support for all annotated introns";
NC_043000.1	Gnomon	start_codon	3771628	3771630	.	-	0	gene_id "LOC115210949"; db_xref "GeneID:115210949"; gbkey "CDS"; gene "LOC115210949"; ID ""; gene_name "LOC115210949"; transcript_id "XM_029779742.2"; product "AP-1 complex-associated regulatory protein-like isoform X1"; protein_id "XP_029635602.1"; exon_number "1";
NC_043000.1	Gnomon	stop_codon	3477722	3477724	.	-	0	gene_id "LOC115210949"; db_xref "GeneID:115210949"; gbkey "CDS"; gene "LOC115210949"; ID ""; gene_name "LOC115210949"; transcript_id "XM_029779742.2"; product "AP-1 complex-associated regulatory protein-like isoform X1"; protein_id "XP_029635602.1"; exon_number "10";
NC_043000.1	Gnomon	transcript	3477036	3772058	.	-	.	gene_id "LOC115210949"; ID "XM_029779743.2"; gene_name "LOC115210949"; transcript_id "XM_029779743.2";
NC_043000.1	Gnomon	CDS	3477725	3477912	.	-	2	gene_id "LOC115210949"; db_xref "GeneID:115210949"; gbkey "CDS"; gene "LOC115210949"; ID ""; gene_name "LOC115210949"; transcript_id "XM_029779743.2"; product "AP-1 complex-associated regulatory protein-like isoform X2"; protein_id "XP_029635603.1"; exon_number "10";
NC_043000.1	Gnomon	CDS	3504034	3504135	.	-	2	gene_id "LOC115210949"; db_xref "GeneID:115210949"; gbkey "CDS"; gene "LOC115210949"; ID ""; gene_name "LOC115210949"; transcript_id "XM_029779743.2"; product "AP-1 complex-associated regulatory protein-like isoform X2"; protein_id "XP_029635603.1"; exon_number "9";
NC_043000.1	Gnomon	CDS	3504538	3504618	.	-	2	gene_id "LOC115210949"; db_xref "GeneID:115210949"; gbkey "CDS"; gene "LOC115210949"; ID ""; gene_name "LOC115210949"; transcript_id "XM_029779743.2"; product "AP-1 complex-associated regulatory protein-like isoform X2"; protein_id "XP_029635603.1"; exon_number "8";
NC_043000.1	Gnomon	CDS	3514704	3514786	.	-	1	gene_id "LOC115210949"; db_xref "GeneID:115210949"; gbkey "CDS"; gene "LOC115210949"; ID ""; gene_name "LOC115210949"; transcript_id "XM_029779743.2"; product "AP-1 complex-associated regulatory protein-like isoform X2"; protein_id "XP_029635603.1"; exon_number "7";
NC_043000.1	Gnomon	CDS	3515958	3516124	.	-	0	gene_id "LOC115210949"; db_xref "GeneID:115210949"; gbkey "CDS"; gene "LOC115210949"; ID ""; gene_name "LOC115210949"; transcript_id "XM_029779743.2"; product "AP-1 complex-associated regulatory protein-like isoform X2"; protein_id "XP_029635603.1"; exon_number "6";
NC_043000.1	Gnomon	CDS	3569669	3569723	.	-	1	gene_id "LOC115210949"; db_xref "GeneID:115210949"; gbkey "CDS"; gene "LOC115210949"; ID ""; gene_name "LOC115210949"; transcript_id "XM_029779743.2"; product "AP-1 complex-associated regulatory protein-like isoform X2"; protein_id "XP_029635603.1"; exon_number "5";
NC_043000.1	Gnomon	CDS	3571544	3571569	.	-	0	gene_id "LOC115210949"; db_xref "GeneID:115210949"; gbkey "CDS"; gene "LOC115210949"; ID ""; gene_name "LOC115210949"; transcript_id "XM_029779743.2"; product "AP-1 complex-associated regulatory protein-like isoform X2"; protein_id "XP_029635603.1"; exon_number "4";
NC_043000.1	Gnomon	CDS	3584295	3584315	.	-	0	gene_id "LOC115210949"; db_xref "GeneID:115210949"; gbkey "CDS"; gene "LOC115210949"; ID ""; gene_name "LOC115210949"; transcript_id "XM_029779743.2"; product "AP-1 complex-associated regulatory protein-like isoform X2"; protein_id "XP_029635603.1"; exon_number "3";
NC_043000.1	Gnomon	CDS	3647633	3647681	.	-	1	gene_id "LOC115210949"; db_xref "GeneID:115210949"; gbkey "CDS"; gene "LOC115210949"; ID ""; gene_name "LOC115210949"; transcript_id "XM_029779743.2"; product "AP-1 complex-associated regulatory protein-like isoform X2"; protein_id "XP_029635603.1"; exon_number "2";
NC_043000.1	Gnomon	CDS	3771590	3771630	.	-	0	gene_id "LOC115210949"; db_xref "GeneID:115210949"; gbkey "CDS"; gene "LOC115210949"; ID ""; gene_name "LOC115210949"; transcript_id "XM_029779743.2"; product "AP-1 complex-associated regulatory protein-like isoform X2"; protein_id "XP_029635603.1"; exon_number "1";
NC_043000.1	Gnomon	exon	3477036	3477912	.	-	.	gene_id "LOC115210949"; db_xref "GeneID:115210949"; gbkey "mRNA"; gene "LOC115210949"; ID ""; gene_name "LOC115210949"; transcript_id "XM_029779743.2"; product "AP-1 complex-associated regulatory protein-like, transcript variant X2"; exon_number "10"; model_evidence "Supporting evidence includes similarity to: 100% coverage of the annotated genomic feature by RNAseq alignments, including 17 samples with support for all annotated introns";
NC_043000.1	Gnomon	exon	3504034	3504135	.	-	.	gene_id "LOC115210949"; db_xref "GeneID:115210949"; gbkey "mRNA"; gene "LOC115210949"; ID ""; gene_name "LOC115210949"; transcript_id "XM_029779743.2"; product "AP-1 complex-associated regulatory protein-like, transcript variant X2"; exon_number "9"; model_evidence "Supporting evidence includes similarity to: 100% coverage of the annotated genomic feature by RNAseq alignments, including 17 samples with support for all annotated introns";
NC_043000.1	Gnomon	exon	3504538	3504618	.	-	.	gene_id "LOC115210949"; db_xref "GeneID:115210949"; gbkey "mRNA"; gene "LOC115210949"; ID ""; gene_name "LOC115210949"; transcript_id "XM_029779743.2"; product "AP-1 complex-associated regulatory protein-like, transcript variant X2"; exon_number "8"; model_evidence "Supporting evidence includes similarity to: 100% coverage of the annotated genomic feature by RNAseq alignments, including 17 samples with support for all annotated introns";
NC_043000.1	Gnomon	exon	3514704	3514786	.	-	.	gene_id "LOC115210949"; db_xref "GeneID:115210949"; gbkey "mRNA"; gene "LOC115210949"; ID ""; gene_name "LOC115210949"; transcript_id "XM_029779743.2"; product "AP-1 complex-associated regulatory protein-like, transcript variant X2"; exon_number "7"; model_evidence "Supporting evidence includes similarity to: 100% coverage of the annotated genomic feature by RNAseq alignments, including 17 samples with support for all annotated introns";
NC_043000.1	Gnomon	exon	3515958	3516124	.	-	.	gene_id "LOC115210949"; db_xref "GeneID:115210949"; gbkey "mRNA"; gene "LOC115210949"; ID ""; gene_name "LOC115210949"; transcript_id "XM_029779743.2"; product "AP-1 complex-associated regulatory protein-like, transcript variant X2"; exon_number "6"; model_evidence "Supporting evidence includes similarity to: 100% coverage of the annotated genomic feature by RNAseq alignments, including 17 samples with support for all annotated introns";
NC_043000.1	Gnomon	exon	3569669	3569723	.	-	.	gene_id "LOC115210949"; db_xref "GeneID:115210949"; gbkey "mRNA"; gene "LOC115210949"; ID ""; gene_name "LOC115210949"; transcript_id "XM_029779743.2"; product "AP-1 complex-associated regulatory protein-like, transcript variant X2"; exon_number "5"; model_evidence "Supporting evidence includes similarity to: 100% coverage of the annotated genomic feature by RNAseq alignments, including 17 samples with support for all annotated introns";
NC_043000.1	Gnomon	exon	3571544	3571569	.	-	.	gene_id "LOC115210949"; db_xref "GeneID:115210949"; gbkey "mRNA"; gene "LOC115210949"; ID ""; gene_name "LOC115210949"; transcript_id "XM_029779743.2"; product "AP-1 complex-associated regulatory protein-like, transcript variant X2"; exon_number "4"; model_evidence "Supporting evidence includes similarity to: 100% coverage of the annotated genomic feature by RNAseq alignments, including 17 samples with support for all annotated introns";
NC_043000.1	Gnomon	exon	3584295	3584315	.	-	.	gene_id "LOC115210949"; db_xref "GeneID:115210949"; gbkey "mRNA"; gene "LOC115210949"; ID ""; gene_name "LOC115210949"; transcript_id "XM_029779743.2"; product "AP-1 complex-associated regulatory protein-like, transcript variant X2"; exon_number "3"; model_evidence "Supporting evidence includes similarity to: 100% coverage of the annotated genomic feature by RNAseq alignments, including 17 samples with support for all annotated introns";
NC_043000.1	Gnomon	exon	3647633	3647681	.	-	.	gene_id "LOC115210949"; db_xref "GeneID:115210949"; gbkey "mRNA"; gene "LOC115210949"; ID ""; gene_name "LOC115210949"; transcript_id "XM_029779743.2"; product "AP-1 complex-associated regulatory protein-like, transcript variant X2"; exon_number "2"; model_evidence "Supporting evidence includes similarity to: 100% coverage of the annotated genomic feature by RNAseq alignments, including 17 samples with support for all annotated introns";
NC_043000.1	Gnomon	exon	3771590	3772058	.	-	.	gene_id "LOC115210949"; db_xref "GeneID:115210949"; gbkey "mRNA"; gene "LOC115210949"; ID ""; gene_name "LOC115210949"; transcript_id "XM_029779743.2"; product "AP-1 complex-associated regulatory protein-like, transcript variant X2"; exon_number "1"; model_evidence "Supporting evidence includes similarity to: 100% coverage of the annotated genomic feature by RNAseq alignments, including 17 samples with support for all annotated introns";
NC_043000.1	Gnomon	start_codon	3771628	3771630	.	-	0	gene_id "LOC115210949"; db_xref "GeneID:115210949"; gbkey "CDS"; gene "LOC115210949"; ID ""; gene_name "LOC115210949"; transcript_id "XM_029779743.2"; product "AP-1 complex-associated regulatory protein-like isoform X2"; protein_id "XP_029635603.1"; exon_number "1";
NC_043000.1	Gnomon	stop_codon	3477722	3477724	.	-	0	gene_id "LOC115210949"; db_xref "GeneID:115210949"; gbkey "CDS"; gene "LOC115210949"; ID ""; gene_name "LOC115210949"; transcript_id "XM_029779743.2"; product "AP-1 complex-associated regulatory protein-like isoform X2"; protein_id "XP_029635603.1"; exon_number "10";
NC_043000.1	Gnomon	transcript	3477036	3772058	.	-	.	gene_id "LOC115210949"; ID "XM_029779744.2"; gene_name "LOC115210949"; transcript_id "XM_029779744.2";
NC_043000.1	Gnomon	CDS	3477725	3477912	.	-	2	gene_id "LOC115210949"; db_xref "GeneID:115210949"; gbkey "CDS"; gene "LOC115210949"; ID ""; gene_name "LOC115210949"; transcript_id "XM_029779744.2"; product "AP-1 complex-associated regulatory protein-like isoform X4"; protein_id "XP_029635604.1"; exon_number "9";
NC_043000.1	Gnomon	CDS	3504034	3504135	.	-	2	gene_id "LOC115210949"; db_xref "GeneID:115210949"; gbkey "CDS"; gene "LOC115210949"; ID ""; gene_name "LOC115210949"; transcript_id "XM_029779744.2"; product "AP-1 complex-associated regulatory protein-like isoform X4"; protein_id "XP_029635604.1"; exon_number "8";
NC_043000.1	Gnomon	CDS	3514704	3514786	.	-	1	gene_id "LOC115210949"; db_xref "GeneID:115210949"; gbkey "CDS"; gene "LOC115210949"; ID ""; gene_name "LOC115210949"; transcript_id "XM_029779744.2"; product "AP-1 complex-associated regulatory protein-like isoform X4"; protein_id "XP_029635604.1"; exon_number "7";
NC_043000.1	Gnomon	CDS	3515958	3516124	.	-	0	gene_id "LOC115210949"; db_xref "GeneID:115210949"; gbkey "CDS"; gene "LOC115210949"; ID ""; gene_name "LOC115210949"; transcript_id "XM_029779744.2"; product "AP-1 complex-associated regulatory protein-like isoform X4"; protein_id "XP_029635604.1"; exon_number "6";
NC_043000.1	Gnomon	CDS	3532744	3532840	.	-	1	gene_id "LOC115210949"; db_xref "GeneID:115210949"; gbkey "CDS"; gene "LOC115210949"; ID ""; gene_name "LOC115210949"; transcript_id "XM_029779744.2"; product "AP-1 complex-associated regulatory protein-like isoform X4"; protein_id "XP_029635604.1"; exon_number "5";
NC_043000.1	Gnomon	CDS	3571544	3571569	.	-	0	gene_id "LOC115210949"; db_xref "GeneID:115210949"; gbkey "CDS"; gene "LOC115210949"; ID ""; gene_name "LOC115210949"; transcript_id "XM_029779744.2"; product "AP-1 complex-associated regulatory protein-like isoform X4"; protein_id "XP_029635604.1"; exon_number "4";
NC_043000.1	Gnomon	CDS	3584295	3584315	.	-	0	gene_id "LOC115210949"; db_xref "GeneID:115210949"; gbkey "CDS"; gene "LOC115210949"; ID ""; gene_name "LOC115210949"; transcript_id "XM_029779744.2"; product "AP-1 complex-associated regulatory protein-like isoform X4"; protein_id "XP_029635604.1"; exon_number "3";
NC_043000.1	Gnomon	CDS	3647633	3647681	.	-	1	gene_id "LOC115210949"; db_xref "GeneID:115210949"; gbkey "CDS"; gene "LOC115210949"; ID ""; gene_name "LOC115210949"; transcript_id "XM_029779744.2"; product "AP-1 complex-associated regulatory protein-like isoform X4"; protein_id "XP_029635604.1"; exon_number "2";
NC_043000.1	Gnomon	CDS	3771590	3771630	.	-	0	gene_id "LOC115210949"; db_xref "GeneID:115210949"; gbkey "CDS"; gene "LOC115210949"; ID ""; gene_name "LOC115210949"; transcript_id "XM_029779744.2"; product "AP-1 complex-associated regulatory protein-like isoform X4"; protein_id "XP_029635604.1"; exon_number "1";
NC_043000.1	Gnomon	exon	3477036	3477912	.	-	.	gene_id "LOC115210949"; db_xref "GeneID:115210949"; gbkey "mRNA"; gene "LOC115210949"; ID ""; gene_name "LOC115210949"; transcript_id "XM_029779744.2"; product "AP-1 complex-associated regulatory protein-like, transcript variant X4"; exon_number "9"; model_evidence "Supporting evidence includes similarity to: 1 Protein, and 100% coverage of the annotated genomic feature by RNAseq alignments, including 28 samples with support for all annotated introns";
NC_043000.1	Gnomon	exon	3504034	3504135	.	-	.	gene_id "LOC115210949"; db_xref "GeneID:115210949"; gbkey "mRNA"; gene "LOC115210949"; ID ""; gene_name "LOC115210949"; transcript_id "XM_029779744.2"; product "AP-1 complex-associated regulatory protein-like, transcript variant X4"; exon_number "8"; model_evidence "Supporting evidence includes similarity to: 1 Protein, and 100% coverage of the annotated genomic feature by RNAseq alignments, including 28 samples with support for all annotated introns";
NC_043000.1	Gnomon	exon	3514704	3514786	.	-	.	gene_id "LOC115210949"; db_xref "GeneID:115210949"; gbkey "mRNA"; gene "LOC115210949"; ID ""; gene_name "LOC115210949"; transcript_id "XM_029779744.2"; product "AP-1 complex-associated regulatory protein-like, transcript variant X4"; exon_number "7"; model_evidence "Supporting evidence includes similarity to: 1 Protein, and 100% coverage of the annotated genomic feature by RNAseq alignments, including 28 samples with support for all annotated introns";
NC_043000.1	Gnomon	exon	3515958	3516124	.	-	.	gene_id "LOC115210949"; db_xref "GeneID:115210949"; gbkey "mRNA"; gene "LOC115210949"; ID ""; gene_name "LOC115210949"; transcript_id "XM_029779744.2"; product "AP-1 complex-associated regulatory protein-like, transcript variant X4"; exon_number "6"; model_evidence "Supporting evidence includes similarity to: 1 Protein, and 100% coverage of the annotated genomic feature by RNAseq alignments, including 28 samples with support for all annotated introns";
NC_043000.1	Gnomon	exon	3532744	3532840	.	-	.	gene_id "LOC115210949"; db_xref "GeneID:115210949"; gbkey "mRNA"; gene "LOC115210949"; ID ""; gene_name "LOC115210949"; transcript_id "XM_029779744.2"; product "AP-1 complex-associated regulatory protein-like, transcript variant X4"; exon_number "5"; model_evidence "Supporting evidence includes similarity to: 1 Protein, and 100% coverage of the annotated genomic feature by RNAseq alignments, including 28 samples with support for all annotated introns";
NC_043000.1	Gnomon	exon	3571544	3571569	.	-	.	gene_id "LOC115210949"; db_xref "GeneID:115210949"; gbkey "mRNA"; gene "LOC115210949"; ID ""; gene_name "LOC115210949"; transcript_id "XM_029779744.2"; product "AP-1 complex-associated regulatory protein-like, transcript variant X4"; exon_number "4"; model_evidence "Supporting evidence includes similarity to: 1 Protein, and 100% coverage of the annotated genomic feature by RNAseq alignments, including 28 samples with support for all annotated introns";
NC_043000.1	Gnomon	exon	3584295	3584315	.	-	.	gene_id "LOC115210949"; db_xref "GeneID:115210949"; gbkey "mRNA"; gene "LOC115210949"; ID ""; gene_name "LOC115210949"; transcript_id "XM_029779744.2"; product "AP-1 complex-associated regulatory protein-like, transcript variant X4"; exon_number "3"; model_evidence "Supporting evidence includes similarity to: 1 Protein, and 100% coverage of the annotated genomic feature by RNAseq alignments, including 28 samples with support for all annotated introns";
NC_043000.1	Gnomon	exon	3647633	3647681	.	-	.	gene_id "LOC115210949"; db_xref "GeneID:115210949"; gbkey "mRNA"; gene "LOC115210949"; ID ""; gene_name "LOC115210949"; transcript_id "XM_029779744.2"; product "AP-1 complex-associated regulatory protein-like, transcript variant X4"; exon_number "2"; model_evidence "Supporting evidence includes similarity to: 1 Protein, and 100% coverage of the annotated genomic feature by RNAseq alignments, including 28 samples with support for all annotated introns";
NC_043000.1	Gnomon	exon	3771590	3772058	.	-	.	gene_id "LOC115210949"; db_xref "GeneID:115210949"; gbkey "mRNA"; gene "LOC115210949"; ID ""; gene_name "LOC115210949"; transcript_id "XM_029779744.2"; product "AP-1 complex-associated regulatory protein-like, transcript variant X4"; exon_number "1"; model_evidence "Supporting evidence includes similarity to: 1 Protein, and 100% coverage of the annotated genomic feature by RNAseq alignments, including 28 samples with support for all annotated introns";
NC_043000.1	Gnomon	start_codon	3771628	3771630	.	-	0	gene_id "LOC115210949"; db_xref "GeneID:115210949"; gbkey "CDS"; gene "LOC115210949"; ID ""; gene_name "LOC115210949"; transcript_id "XM_029779744.2"; product "AP-1 complex-associated regulatory protein-like isoform X4"; protein_id "XP_029635604.1"; exon_number "1";
NC_043000.1	Gnomon	stop_codon	3477722	3477724	.	-	0	gene_id "LOC115210949"; db_xref "GeneID:115210949"; gbkey "CDS"; gene "LOC115210949"; ID ""; gene_name "LOC115210949"; transcript_id "XM_029779744.2"; product "AP-1 complex-associated regulatory protein-like isoform X4"; protein_id "XP_029635604.1"; exon_number "9";
NC_043000.1	Gnomon	transcript	3477036	3772058	.	-	.	gene_id "LOC115210949"; ID "XM_029779745.2"; gene_name "LOC115210949"; transcript_id "XM_029779745.2";
NC_043000.1	Gnomon	CDS	3477725	3477912	.	-	2	gene_id "LOC115210949"; db_xref "GeneID:115210949"; gbkey "CDS"; gene "LOC115210949"; ID ""; gene_name "LOC115210949"; transcript_id "XM_029779745.2"; product "AP-1 complex-associated regulatory protein-like isoform X5"; protein_id "XP_029635605.1"; exon_number "9";
NC_043000.1	Gnomon	CDS	3504538	3504618	.	-	2	gene_id "LOC115210949"; db_xref "GeneID:115210949"; gbkey "CDS"; gene "LOC115210949"; ID ""; gene_name "LOC115210949"; transcript_id "XM_029779745.2"; product "AP-1 complex-associated regulatory protein-like isoform X5"; protein_id "XP_029635605.1"; exon_number "8";
NC_043000.1	Gnomon	CDS	3514704	3514786	.	-	1	gene_id "LOC115210949"; db_xref "GeneID:115210949"; gbkey "CDS"; gene "LOC115210949"; ID ""; gene_name "LOC115210949"; transcript_id "XM_029779745.2"; product "AP-1 complex-associated regulatory protein-like isoform X5"; protein_id "XP_029635605.1"; exon_number "7";
NC_043000.1	Gnomon	CDS	3515958	3516124	.	-	0	gene_id "LOC115210949"; db_xref "GeneID:115210949"; gbkey "CDS"; gene "LOC115210949"; ID ""; gene_name "LOC115210949"; transcript_id "XM_029779745.2"; product "AP-1 complex-associated regulatory protein-like isoform X5"; protein_id "XP_029635605.1"; exon_number "6";
NC_043000.1	Gnomon	CDS	3532744	3532840	.	-	1	gene_id "LOC115210949"; db_xref "GeneID:115210949"; gbkey "CDS"; gene "LOC115210949"; ID ""; gene_name "LOC115210949"; transcript_id "XM_029779745.2"; product "AP-1 complex-associated regulatory protein-like isoform X5"; protein_id "XP_029635605.1"; exon_number "5";
NC_043000.1	Gnomon	CDS	3571544	3571569	.	-	0	gene_id "LOC115210949"; db_xref "GeneID:115210949"; gbkey "CDS"; gene "LOC115210949"; ID ""; gene_name "LOC115210949"; transcript_id "XM_029779745.2"; product "AP-1 complex-associated regulatory protein-like isoform X5"; protein_id "XP_029635605.1"; exon_number "4";
NC_043000.1	Gnomon	CDS	3584295	3584315	.	-	0	gene_id "LOC115210949"; db_xref "GeneID:115210949"; gbkey "CDS"; gene "LOC115210949"; ID ""; gene_name "LOC115210949"; transcript_id "XM_029779745.2"; product "AP-1 complex-associated regulatory protein-like isoform X5"; protein_id "XP_029635605.1"; exon_number "3";
NC_043000.1	Gnomon	CDS	3647633	3647681	.	-	1	gene_id "LOC115210949"; db_xref "GeneID:115210949"; gbkey "CDS"; gene "LOC115210949"; ID ""; gene_name "LOC115210949"; transcript_id "XM_029779745.2"; product "AP-1 complex-associated regulatory protein-like isoform X5"; protein_id "XP_029635605.1"; exon_number "2";
NC_043000.1	Gnomon	CDS	3771590	3771630	.	-	0	gene_id "LOC115210949"; db_xref "GeneID:115210949"; gbkey "CDS"; gene "LOC115210949"; ID ""; gene_name "LOC115210949"; transcript_id "XM_029779745.2"; product "AP-1 complex-associated regulatory protein-like isoform X5"; protein_id "XP_029635605.1"; exon_number "1";
NC_043000.1	Gnomon	exon	3477036	3477912	.	-	.	gene_id "LOC115210949"; db_xref "GeneID:115210949"; gbkey "mRNA"; gene "LOC115210949"; ID ""; gene_name "LOC115210949"; transcript_id "XM_029779745.2"; product "AP-1 complex-associated regulatory protein-like, transcript variant X5"; exon_number "9"; model_evidence "Supporting evidence includes similarity to: 1 Protein, and 100% coverage of the annotated genomic feature by RNAseq alignments, including 8 samples with support for all annotated introns";
NC_043000.1	Gnomon	exon	3504538	3504618	.	-	.	gene_id "LOC115210949"; db_xref "GeneID:115210949"; gbkey "mRNA"; gene "LOC115210949"; ID ""; gene_name "LOC115210949"; transcript_id "XM_029779745.2"; product "AP-1 complex-associated regulatory protein-like, transcript variant X5"; exon_number "8"; model_evidence "Supporting evidence includes similarity to: 1 Protein, and 100% coverage of the annotated genomic feature by RNAseq alignments, including 8 samples with support for all annotated introns";
NC_043000.1	Gnomon	exon	3514704	3514786	.	-	.	gene_id "LOC115210949"; db_xref "GeneID:115210949"; gbkey "mRNA"; gene "LOC115210949"; ID ""; gene_name "LOC115210949"; transcript_id "XM_029779745.2"; product "AP-1 complex-associated regulatory protein-like, transcript variant X5"; exon_number "7"; model_evidence "Supporting evidence includes similarity to: 1 Protein, and 100% coverage of the annotated genomic feature by RNAseq alignments, including 8 samples with support for all annotated introns";
NC_043000.1	Gnomon	exon	3515958	3516124	.	-	.	gene_id "LOC115210949"; db_xref "GeneID:115210949"; gbkey "mRNA"; gene "LOC115210949"; ID ""; gene_name "LOC115210949"; transcript_id "XM_029779745.2"; product "AP-1 complex-associated regulatory protein-like, transcript variant X5"; exon_number "6"; model_evidence "Supporting evidence includes similarity to: 1 Protein, and 100% coverage of the annotated genomic feature by RNAseq alignments, including 8 samples with support for all annotated introns";
NC_043000.1	Gnomon	exon	3532744	3532840	.	-	.	gene_id "LOC115210949"; db_xref "GeneID:115210949"; gbkey "mRNA"; gene "LOC115210949"; ID ""; gene_name "LOC115210949"; transcript_id "XM_029779745.2"; product "AP-1 complex-associated regulatory protein-like, transcript variant X5"; exon_number "5"; model_evidence "Supporting evidence includes similarity to: 1 Protein, and 100% coverage of the annotated genomic feature by RNAseq alignments, including 8 samples with support for all annotated introns";
NC_043000.1	Gnomon	exon	3571544	3571569	.	-	.	gene_id "LOC115210949"; db_xref "GeneID:115210949"; gbkey "mRNA"; gene "LOC115210949"; ID ""; gene_name "LOC115210949"; transcript_id "XM_029779745.2"; product "AP-1 complex-associated regulatory protein-like, transcript variant X5"; exon_number "4"; model_evidence "Supporting evidence includes similarity to: 1 Protein, and 100% coverage of the annotated genomic feature by RNAseq alignments, including 8 samples with support for all annotated introns";
NC_043000.1	Gnomon	exon	3584295	3584315	.	-	.	gene_id "LOC115210949"; db_xref "GeneID:115210949"; gbkey "mRNA"; gene "LOC115210949"; ID ""; gene_name "LOC115210949"; transcript_id "XM_029779745.2"; product "AP-1 complex-associated regulatory protein-like, transcript variant X5"; exon_number "3"; model_evidence "Supporting evidence includes similarity to: 1 Protein, and 100% coverage of the annotated genomic feature by RNAseq alignments, including 8 samples with support for all annotated introns";
NC_043000.1	Gnomon	exon	3647633	3647681	.	-	.	gene_id "LOC115210949"; db_xref "GeneID:115210949"; gbkey "mRNA"; gene "LOC115210949"; ID ""; gene_name "LOC115210949"; transcript_id "XM_029779745.2"; product "AP-1 complex-associated regulatory protein-like, transcript variant X5"; exon_number "2"; model_evidence "Supporting evidence includes similarity to: 1 Protein, and 100% coverage of the annotated genomic feature by RNAseq alignments, including 8 samples with support for all annotated introns";
NC_043000.1	Gnomon	exon	3771590	3772058	.	-	.	gene_id "LOC115210949"; db_xref "GeneID:115210949"; gbkey "mRNA"; gene "LOC115210949"; ID ""; gene_name "LOC115210949"; transcript_id "XM_029779745.2"; product "AP-1 complex-associated regulatory protein-like, transcript variant X5"; exon_number "1"; model_evidence "Supporting evidence includes similarity to: 1 Protein, and 100% coverage of the annotated genomic feature by RNAseq alignments, including 8 samples with support for all annotated introns";
NC_043000.1	Gnomon	start_codon	3771628	3771630	.	-	0	gene_id "LOC115210949"; db_xref "GeneID:115210949"; gbkey "CDS"; gene "LOC115210949"; ID ""; gene_name "LOC115210949"; transcript_id "XM_029779745.2"; product "AP-1 complex-associated regulatory protein-like isoform X5"; protein_id "XP_029635605.1"; exon_number "1";
NC_043000.1	Gnomon	stop_codon	3477722	3477724	.	-	0	gene_id "LOC115210949"; db_xref "GeneID:115210949"; gbkey "CDS"; gene "LOC115210949"; ID ""; gene_name "LOC115210949"; transcript_id "XM_029779745.2"; product "AP-1 complex-associated regulatory protein-like isoform X5"; protein_id "XP_029635605.1"; exon_number "9";
NC_043000.1	Gnomon	transcript	3477036	3772058	.	-	.	gene_id "LOC115210949"; ID "XM_029779746.2"; gene_name "LOC115210949"; transcript_id "XM_029779746.2";
NC_043000.1	Gnomon	CDS	3477725	3477912	.	-	2	gene_id "LOC115210949"; db_xref "GeneID:115210949"; gbkey "CDS"; gene "LOC115210949"; ID ""; gene_name "LOC115210949"; transcript_id "XM_029779746.2"; product "AP-1 complex-associated regulatory protein-like isoform X7"; protein_id "XP_029635606.1"; exon_number "8";
NC_043000.1	Gnomon	CDS	3514704	3514786	.	-	1	gene_id "LOC115210949"; db_xref "GeneID:115210949"; gbkey "CDS"; gene "LOC115210949"; ID ""; gene_name "LOC115210949"; transcript_id "XM_029779746.2"; product "AP-1 complex-associated regulatory protein-like isoform X7"; protein_id "XP_029635606.1"; exon_number "7";
NC_043000.1	Gnomon	CDS	3515958	3516124	.	-	0	gene_id "LOC115210949"; db_xref "GeneID:115210949"; gbkey "CDS"; gene "LOC115210949"; ID ""; gene_name "LOC115210949"; transcript_id "XM_029779746.2"; product "AP-1 complex-associated regulatory protein-like isoform X7"; protein_id "XP_029635606.1"; exon_number "6";
NC_043000.1	Gnomon	CDS	3532744	3532840	.	-	1	gene_id "LOC115210949"; db_xref "GeneID:115210949"; gbkey "CDS"; gene "LOC115210949"; ID ""; gene_name "LOC115210949"; transcript_id "XM_029779746.2"; product "AP-1 complex-associated regulatory protein-like isoform X7"; protein_id "XP_029635606.1"; exon_number "5";
NC_043000.1	Gnomon	CDS	3571544	3571569	.	-	0	gene_id "LOC115210949"; db_xref "GeneID:115210949"; gbkey "CDS"; gene "LOC115210949"; ID ""; gene_name "LOC115210949"; transcript_id "XM_029779746.2"; product "AP-1 complex-associated regulatory protein-like isoform X7"; protein_id "XP_029635606.1"; exon_number "4";
NC_043000.1	Gnomon	CDS	3584295	3584315	.	-	0	gene_id "LOC115210949"; db_xref "GeneID:115210949"; gbkey "CDS"; gene "LOC115210949"; ID ""; gene_name "LOC115210949"; transcript_id "XM_029779746.2"; product "AP-1 complex-associated regulatory protein-like isoform X7"; protein_id "XP_029635606.1"; exon_number "3";
NC_043000.1	Gnomon	CDS	3647633	3647681	.	-	1	gene_id "LOC115210949"; db_xref "GeneID:115210949"; gbkey "CDS"; gene "LOC115210949"; ID ""; gene_name "LOC115210949"; transcript_id "XM_029779746.2"; product "AP-1 complex-associated regulatory protein-like isoform X7"; protein_id "XP_029635606.1"; exon_number "2";
NC_043000.1	Gnomon	CDS	3771590	3771630	.	-	0	gene_id "LOC115210949"; db_xref "GeneID:115210949"; gbkey "CDS"; gene "LOC115210949"; ID ""; gene_name "LOC115210949"; transcript_id "XM_029779746.2"; product "AP-1 complex-associated regulatory protein-like isoform X7"; protein_id "XP_029635606.1"; exon_number "1";
NC_043000.1	Gnomon	exon	3477036	3477912	.	-	.	gene_id "LOC115210949"; db_xref "GeneID:115210949"; gbkey "mRNA"; gene "LOC115210949"; ID ""; gene_name "LOC115210949"; transcript_id "XM_029779746.2"; product "AP-1 complex-associated regulatory protein-like, transcript variant X7"; exon_number "8"; model_evidence "Supporting evidence includes similarity to: 1 Protein, and 100% coverage of the annotated genomic feature by RNAseq alignments, including 32 samples with support for all annotated introns";
NC_043000.1	Gnomon	exon	3514704	3514786	.	-	.	gene_id "LOC115210949"; db_xref "GeneID:115210949"; gbkey "mRNA"; gene "LOC115210949"; ID ""; gene_name "LOC115210949"; transcript_id "XM_029779746.2"; product "AP-1 complex-associated regulatory protein-like, transcript variant X7"; exon_number "7"; model_evidence "Supporting evidence includes similarity to: 1 Protein, and 100% coverage of the annotated genomic feature by RNAseq alignments, including 32 samples with support for all annotated introns";
NC_043000.1	Gnomon	exon	3515958	3516124	.	-	.	gene_id "LOC115210949"; db_xref "GeneID:115210949"; gbkey "mRNA"; gene "LOC115210949"; ID ""; gene_name "LOC115210949"; transcript_id "XM_029779746.2"; product "AP-1 complex-associated regulatory protein-like, transcript variant X7"; exon_number "6"; model_evidence "Supporting evidence includes similarity to: 1 Protein, and 100% coverage of the annotated genomic feature by RNAseq alignments, including 32 samples with support for all annotated introns";
NC_043000.1	Gnomon	exon	3532744	3532840	.	-	.	gene_id "LOC115210949"; db_xref "GeneID:115210949"; gbkey "mRNA"; gene "LOC115210949"; ID ""; gene_name "LOC115210949"; transcript_id "XM_029779746.2"; product "AP-1 complex-associated regulatory protein-like, transcript variant X7"; exon_number "5"; model_evidence "Supporting evidence includes similarity to: 1 Protein, and 100% coverage of the annotated genomic feature by RNAseq alignments, including 32 samples with support for all annotated introns";
NC_043000.1	Gnomon	exon	3571544	3571569	.	-	.	gene_id "LOC115210949"; db_xref "GeneID:115210949"; gbkey "mRNA"; gene "LOC115210949"; ID ""; gene_name "LOC115210949"; transcript_id "XM_029779746.2"; product "AP-1 complex-associated regulatory protein-like, transcript variant X7"; exon_number "4"; model_evidence "Supporting evidence includes similarity to: 1 Protein, and 100% coverage of the annotated genomic feature by RNAseq alignments, including 32 samples with support for all annotated introns";
NC_043000.1	Gnomon	exon	3584295	3584315	.	-	.	gene_id "LOC115210949"; db_xref "GeneID:115210949"; gbkey "mRNA"; gene "LOC115210949"; ID ""; gene_name "LOC115210949"; transcript_id "XM_029779746.2"; product "AP-1 complex-associated regulatory protein-like, transcript variant X7"; exon_number "3"; model_evidence "Supporting evidence includes similarity to: 1 Protein, and 100% coverage of the annotated genomic feature by RNAseq alignments, including 32 samples with support for all annotated introns";
NC_043000.1	Gnomon	exon	3647633	3647681	.	-	.	gene_id "LOC115210949"; db_xref "GeneID:115210949"; gbkey "mRNA"; gene "LOC115210949"; ID ""; gene_name "LOC115210949"; transcript_id "XM_029779746.2"; product "AP-1 complex-associated regulatory protein-like, transcript variant X7"; exon_number "2"; model_evidence "Supporting evidence includes similarity to: 1 Protein, and 100% coverage of the annotated genomic feature by RNAseq alignments, including 32 samples with support for all annotated introns";
NC_043000.1	Gnomon	exon	3771590	3772058	.	-	.	gene_id "LOC115210949"; db_xref "GeneID:115210949"; gbkey "mRNA"; gene "LOC115210949"; ID ""; gene_name "LOC115210949"; transcript_id "XM_029779746.2"; product "AP-1 complex-associated regulatory protein-like, transcript variant X7"; exon_number "1"; model_evidence "Supporting evidence includes similarity to: 1 Protein, and 100% coverage of the annotated genomic feature by RNAseq alignments, including 32 samples with support for all annotated introns";
NC_043000.1	Gnomon	start_codon	3771628	3771630	.	-	0	gene_id "LOC115210949"; db_xref "GeneID:115210949"; gbkey "CDS"; gene "LOC115210949"; ID ""; gene_name "LOC115210949"; transcript_id "XM_029779746.2"; product "AP-1 complex-associated regulatory protein-like isoform X7"; protein_id "XP_029635606.1"; exon_number "1";
NC_043000.1	Gnomon	stop_codon	3477722	3477724	.	-	0	gene_id "LOC115210949"; db_xref "GeneID:115210949"; gbkey "CDS"; gene "LOC115210949"; ID ""; gene_name "LOC115210949"; transcript_id "XM_029779746.2"; product "AP-1 complex-associated regulatory protein-like isoform X7"; protein_id "XP_029635606.1"; exon_number "8";
NC_043000.1	Gnomon	transcript	3477036	3772058	.	-	.	gene_id "LOC115210949"; ID "XM_036501717.1"; gene_name "LOC115210949"; transcript_id "XM_036501717.1";
NC_043000.1	Gnomon	CDS	3477725	3477912	.	-	2	gene_id "LOC115210949"; db_xref "GeneID:115210949"; gbkey "CDS"; gene "LOC115210949"; ID ""; gene_name "LOC115210949"; transcript_id "XM_036501717.1"; product "AP-1 complex-associated regulatory protein-like isoform X3"; protein_id "XP_036357610.1"; exon_number "9";
NC_043000.1	Gnomon	CDS	3504034	3504135	.	-	2	gene_id "LOC115210949"; db_xref "GeneID:115210949"; gbkey "CDS"; gene "LOC115210949"; ID ""; gene_name "LOC115210949"; transcript_id "XM_036501717.1"; product "AP-1 complex-associated regulatory protein-like isoform X3"; protein_id "XP_036357610.1"; exon_number "8";
NC_043000.1	Gnomon	CDS	3504538	3504618	.	-	2	gene_id "LOC115210949"; db_xref "GeneID:115210949"; gbkey "CDS"; gene "LOC115210949"; ID ""; gene_name "LOC115210949"; transcript_id "XM_036501717.1"; product "AP-1 complex-associated regulatory protein-like isoform X3"; protein_id "XP_036357610.1"; exon_number "7";
NC_043000.1	Gnomon	CDS	3514704	3514786	.	-	1	gene_id "LOC115210949"; db_xref "GeneID:115210949"; gbkey "CDS"; gene "LOC115210949"; ID ""; gene_name "LOC115210949"; transcript_id "XM_036501717.1"; product "AP-1 complex-associated regulatory protein-like isoform X3"; protein_id "XP_036357610.1"; exon_number "6";
NC_043000.1	Gnomon	CDS	3515958	3516124	.	-	0	gene_id "LOC115210949"; db_xref "GeneID:115210949"; gbkey "CDS"; gene "LOC115210949"; ID ""; gene_name "LOC115210949"; transcript_id "XM_036501717.1"; product "AP-1 complex-associated regulatory protein-like isoform X3"; protein_id "XP_036357610.1"; exon_number "5";
NC_043000.1	Gnomon	CDS	3532744	3532840	.	-	1	gene_id "LOC115210949"; db_xref "GeneID:115210949"; gbkey "CDS"; gene "LOC115210949"; ID ""; gene_name "LOC115210949"; transcript_id "XM_036501717.1"; product "AP-1 complex-associated regulatory protein-like isoform X3"; protein_id "XP_036357610.1"; exon_number "4";
NC_043000.1	Gnomon	CDS	3571544	3571569	.	-	0	gene_id "LOC115210949"; db_xref "GeneID:115210949"; gbkey "CDS"; gene "LOC115210949"; ID ""; gene_name "LOC115210949"; transcript_id "XM_036501717.1"; product "AP-1 complex-associated regulatory protein-like isoform X3"; protein_id "XP_036357610.1"; exon_number "3";
NC_043000.1	Gnomon	CDS	3584295	3584315	.	-	0	gene_id "LOC115210949"; db_xref "GeneID:115210949"; gbkey "CDS"; gene "LOC115210949"; ID ""; gene_name "LOC115210949"; transcript_id "XM_036501717.1"; product "AP-1 complex-associated regulatory protein-like isoform X3"; protein_id "XP_036357610.1"; exon_number "2";
NC_043000.1	Gnomon	CDS	3771590	3771610	.	-	0	gene_id "LOC115210949"; db_xref "GeneID:115210949"; gbkey "CDS"; gene "LOC115210949"; ID ""; gene_name "LOC115210949"; transcript_id "XM_036501717.1"; product "AP-1 complex-associated regulatory protein-like isoform X3"; protein_id "XP_036357610.1"; exon_number "1";
NC_043000.1	Gnomon	exon	3477036	3477912	.	-	.	gene_id "LOC115210949"; db_xref "GeneID:115210949"; gbkey "mRNA"; gene "LOC115210949"; ID ""; gene_name "LOC115210949"; transcript_id "XM_036501717.1"; product "AP-1 complex-associated regulatory protein-like, transcript variant X3"; exon_number "9"; model_evidence "Supporting evidence includes similarity to: 100% coverage of the annotated genomic feature by RNAseq alignments, including 2 samples with support for all annotated introns";
NC_043000.1	Gnomon	exon	3504034	3504135	.	-	.	gene_id "LOC115210949"; db_xref "GeneID:115210949"; gbkey "mRNA"; gene "LOC115210949"; ID ""; gene_name "LOC115210949"; transcript_id "XM_036501717.1"; product "AP-1 complex-associated regulatory protein-like, transcript variant X3"; exon_number "8"; model_evidence "Supporting evidence includes similarity to: 100% coverage of the annotated genomic feature by RNAseq alignments, including 2 samples with support for all annotated introns";
NC_043000.1	Gnomon	exon	3504538	3504618	.	-	.	gene_id "LOC115210949"; db_xref "GeneID:115210949"; gbkey "mRNA"; gene "LOC115210949"; ID ""; gene_name "LOC115210949"; transcript_id "XM_036501717.1"; product "AP-1 complex-associated regulatory protein-like, transcript variant X3"; exon_number "7"; model_evidence "Supporting evidence includes similarity to: 100% coverage of the annotated genomic feature by RNAseq alignments, including 2 samples with support for all annotated introns";
NC_043000.1	Gnomon	exon	3514704	3514786	.	-	.	gene_id "LOC115210949"; db_xref "GeneID:115210949"; gbkey "mRNA"; gene "LOC115210949"; ID ""; gene_name "LOC115210949"; transcript_id "XM_036501717.1"; product "AP-1 complex-associated regulatory protein-like, transcript variant X3"; exon_number "6"; model_evidence "Supporting evidence includes similarity to: 100% coverage of the annotated genomic feature by RNAseq alignments, including 2 samples with support for all annotated introns";
NC_043000.1	Gnomon	exon	3515958	3516124	.	-	.	gene_id "LOC115210949"; db_xref "GeneID:115210949"; gbkey "mRNA"; gene "LOC115210949"; ID ""; gene_name "LOC115210949"; transcript_id "XM_036501717.1"; product "AP-1 complex-associated regulatory protein-like, transcript variant X3"; exon_number "5"; model_evidence "Supporting evidence includes similarity to: 100% coverage of the annotated genomic feature by RNAseq alignments, including 2 samples with support for all annotated introns";
NC_043000.1	Gnomon	exon	3532744	3532840	.	-	.	gene_id "LOC115210949"; db_xref "GeneID:115210949"; gbkey "mRNA"; gene "LOC115210949"; ID ""; gene_name "LOC115210949"; transcript_id "XM_036501717.1"; product "AP-1 complex-associated regulatory protein-like, transcript variant X3"; exon_number "4"; model_evidence "Supporting evidence includes similarity to: 100% coverage of the annotated genomic feature by RNAseq alignments, including 2 samples with support for all annotated introns";
NC_043000.1	Gnomon	exon	3571544	3571569	.	-	.	gene_id "LOC115210949"; db_xref "GeneID:115210949"; gbkey "mRNA"; gene "LOC115210949"; ID ""; gene_name "LOC115210949"; transcript_id "XM_036501717.1"; product "AP-1 complex-associated regulatory protein-like, transcript variant X3"; exon_number "3"; model_evidence "Supporting evidence includes similarity to: 100% coverage of the annotated genomic feature by RNAseq alignments, including 2 samples with support for all annotated introns";
NC_043000.1	Gnomon	exon	3584295	3584315	.	-	.	gene_id "LOC115210949"; db_xref "GeneID:115210949"; gbkey "mRNA"; gene "LOC115210949"; ID ""; gene_name "LOC115210949"; transcript_id "XM_036501717.1"; product "AP-1 complex-associated regulatory protein-like, transcript variant X3"; exon_number "2"; model_evidence "Supporting evidence includes similarity to: 100% coverage of the annotated genomic feature by RNAseq alignments, including 2 samples with support for all annotated introns";
NC_043000.1	Gnomon	exon	3771590	3772058	.	-	.	gene_id "LOC115210949"; db_xref "GeneID:115210949"; gbkey "mRNA"; gene "LOC115210949"; ID ""; gene_name "LOC115210949"; transcript_id "XM_036501717.1"; product "AP-1 complex-associated regulatory protein-like, transcript variant X3"; exon_number "1"; model_evidence "Supporting evidence includes similarity to: 100% coverage of the annotated genomic feature by RNAseq alignments, including 2 samples with support for all annotated introns";
NC_043000.1	Gnomon	start_codon	3771608	3771610	.	-	0	gene_id "LOC115210949"; db_xref "GeneID:115210949"; gbkey "CDS"; gene "LOC115210949"; ID ""; gene_name "LOC115210949"; transcript_id "XM_036501717.1"; product "AP-1 complex-associated regulatory protein-like isoform X3"; protein_id "XP_036357610.1"; exon_number "1";
NC_043000.1	Gnomon	stop_codon	3477722	3477724	.	-	0	gene_id "LOC115210949"; db_xref "GeneID:115210949"; gbkey "CDS"; gene "LOC115210949"; ID ""; gene_name "LOC115210949"; transcript_id "XM_036501717.1"; product "AP-1 complex-associated regulatory protein-like isoform X3"; protein_id "XP_036357610.1"; exon_number "9";
NC_043000.1	Gnomon	transcript	3477036	3772058	.	-	.	gene_id "LOC115210949"; ID "XM_036501718.1"; gene_name "LOC115210949"; transcript_id "XM_036501718.1";
NC_043000.1	Gnomon	CDS	3477725	3477912	.	-	2	gene_id "LOC115210949"; db_xref "GeneID:115210949"; gbkey "CDS"; gene "LOC115210949"; ID ""; gene_name "LOC115210949"; transcript_id "XM_036501718.1"; product "AP-1 complex-associated regulatory protein-like isoform X6"; protein_id "XP_036357611.1"; exon_number "9";
NC_043000.1	Gnomon	CDS	3504034	3504135	.	-	2	gene_id "LOC115210949"; db_xref "GeneID:115210949"; gbkey "CDS"; gene "LOC115210949"; ID ""; gene_name "LOC115210949"; transcript_id "XM_036501718.1"; product "AP-1 complex-associated regulatory protein-like isoform X6"; protein_id "XP_036357611.1"; exon_number "8";
NC_043000.1	Gnomon	CDS	3504538	3504618	.	-	2	gene_id "LOC115210949"; db_xref "GeneID:115210949"; gbkey "CDS"; gene "LOC115210949"; ID ""; gene_name "LOC115210949"; transcript_id "XM_036501718.1"; product "AP-1 complex-associated regulatory protein-like isoform X6"; protein_id "XP_036357611.1"; exon_number "7";
NC_043000.1	Gnomon	CDS	3514704	3514786	.	-	1	gene_id "LOC115210949"; db_xref "GeneID:115210949"; gbkey "CDS"; gene "LOC115210949"; ID ""; gene_name "LOC115210949"; transcript_id "XM_036501718.1"; product "AP-1 complex-associated regulatory protein-like isoform X6"; protein_id "XP_036357611.1"; exon_number "6";
NC_043000.1	Gnomon	CDS	3515958	3516124	.	-	0	gene_id "LOC115210949"; db_xref "GeneID:115210949"; gbkey "CDS"; gene "LOC115210949"; ID ""; gene_name "LOC115210949"; transcript_id "XM_036501718.1"; product "AP-1 complex-associated regulatory protein-like isoform X6"; protein_id "XP_036357611.1"; exon_number "5";
NC_043000.1	Gnomon	CDS	3569669	3569723	.	-	1	gene_id "LOC115210949"; db_xref "GeneID:115210949"; gbkey "CDS"; gene "LOC115210949"; ID ""; gene_name "LOC115210949"; transcript_id "XM_036501718.1"; product "AP-1 complex-associated regulatory protein-like isoform X6"; protein_id "XP_036357611.1"; exon_number "4";
NC_043000.1	Gnomon	CDS	3571544	3571569	.	-	0	gene_id "LOC115210949"; db_xref "GeneID:115210949"; gbkey "CDS"; gene "LOC115210949"; ID ""; gene_name "LOC115210949"; transcript_id "XM_036501718.1"; product "AP-1 complex-associated regulatory protein-like isoform X6"; protein_id "XP_036357611.1"; exon_number "3";
NC_043000.1	Gnomon	CDS	3584295	3584315	.	-	0	gene_id "LOC115210949"; db_xref "GeneID:115210949"; gbkey "CDS"; gene "LOC115210949"; ID ""; gene_name "LOC115210949"; transcript_id "XM_036501718.1"; product "AP-1 complex-associated regulatory protein-like isoform X6"; protein_id "XP_036357611.1"; exon_number "2";
NC_043000.1	Gnomon	CDS	3771590	3771610	.	-	0	gene_id "LOC115210949"; db_xref "GeneID:115210949"; gbkey "CDS"; gene "LOC115210949"; ID ""; gene_name "LOC115210949"; transcript_id "XM_036501718.1"; product "AP-1 complex-associated regulatory protein-like isoform X6"; protein_id "XP_036357611.1"; exon_number "1";
NC_043000.1	Gnomon	exon	3477036	3477912	.	-	.	gene_id "LOC115210949"; db_xref "GeneID:115210949"; gbkey "mRNA"; gene "LOC115210949"; ID ""; gene_name "LOC115210949"; transcript_id "XM_036501718.1"; product "AP-1 complex-associated regulatory protein-like, transcript variant X6"; exon_number "9"; model_evidence "Supporting evidence includes similarity to: 100% coverage of the annotated genomic feature by RNAseq alignments, including 6 samples with support for all annotated introns";
NC_043000.1	Gnomon	exon	3504034	3504135	.	-	.	gene_id "LOC115210949"; db_xref "GeneID:115210949"; gbkey "mRNA"; gene "LOC115210949"; ID ""; gene_name "LOC115210949"; transcript_id "XM_036501718.1"; product "AP-1 complex-associated regulatory protein-like, transcript variant X6"; exon_number "8"; model_evidence "Supporting evidence includes similarity to: 100% coverage of the annotated genomic feature by RNAseq alignments, including 6 samples with support for all annotated introns";
NC_043000.1	Gnomon	exon	3504538	3504618	.	-	.	gene_id "LOC115210949"; db_xref "GeneID:115210949"; gbkey "mRNA"; gene "LOC115210949"; ID ""; gene_name "LOC115210949"; transcript_id "XM_036501718.1"; product "AP-1 complex-associated regulatory protein-like, transcript variant X6"; exon_number "7"; model_evidence "Supporting evidence includes similarity to: 100% coverage of the annotated genomic feature by RNAseq alignments, including 6 samples with support for all annotated introns";
NC_043000.1	Gnomon	exon	3514704	3514786	.	-	.	gene_id "LOC115210949"; db_xref "GeneID:115210949"; gbkey "mRNA"; gene "LOC115210949"; ID ""; gene_name "LOC115210949"; transcript_id "XM_036501718.1"; product "AP-1 complex-associated regulatory protein-like, transcript variant X6"; exon_number "6"; model_evidence "Supporting evidence includes similarity to: 100% coverage of the annotated genomic feature by RNAseq alignments, including 6 samples with support for all annotated introns";
NC_043000.1	Gnomon	exon	3515958	3516124	.	-	.	gene_id "LOC115210949"; db_xref "GeneID:115210949"; gbkey "mRNA"; gene "LOC115210949"; ID ""; gene_name "LOC115210949"; transcript_id "XM_036501718.1"; product "AP-1 complex-associated regulatory protein-like, transcript variant X6"; exon_number "5"; model_evidence "Supporting evidence includes similarity to: 100% coverage of the annotated genomic feature by RNAseq alignments, including 6 samples with support for all annotated introns";
NC_043000.1	Gnomon	exon	3569669	3569723	.	-	.	gene_id "LOC115210949"; db_xref "GeneID:115210949"; gbkey "mRNA"; gene "LOC115210949"; ID ""; gene_name "LOC115210949"; transcript_id "XM_036501718.1"; product "AP-1 complex-associated regulatory protein-like, transcript variant X6"; exon_number "4"; model_evidence "Supporting evidence includes similarity to: 100% coverage of the annotated genomic feature by RNAseq alignments, including 6 samples with support for all annotated introns";
NC_043000.1	Gnomon	exon	3571544	3571569	.	-	.	gene_id "LOC115210949"; db_xref "GeneID:115210949"; gbkey "mRNA"; gene "LOC115210949"; ID ""; gene_name "LOC115210949"; transcript_id "XM_036501718.1"; product "AP-1 complex-associated regulatory protein-like, transcript variant X6"; exon_number "3"; model_evidence "Supporting evidence includes similarity to: 100% coverage of the annotated genomic feature by RNAseq alignments, including 6 samples with support for all annotated introns";
NC_043000.1	Gnomon	exon	3584295	3584315	.	-	.	gene_id "LOC115210949"; db_xref "GeneID:115210949"; gbkey "mRNA"; gene "LOC115210949"; ID ""; gene_name "LOC115210949"; transcript_id "XM_036501718.1"; product "AP-1 complex-associated regulatory protein-like, transcript variant X6"; exon_number "2"; model_evidence "Supporting evidence includes similarity to: 100% coverage of the annotated genomic feature by RNAseq alignments, including 6 samples with support for all annotated introns";
NC_043000.1	Gnomon	exon	3771590	3772058	.	-	.	gene_id "LOC115210949"; db_xref "GeneID:115210949"; gbkey "mRNA"; gene "LOC115210949"; ID ""; gene_name "LOC115210949"; transcript_id "XM_036501718.1"; product "AP-1 complex-associated regulatory protein-like, transcript variant X6"; exon_number "1"; model_evidence "Supporting evidence includes similarity to: 100% coverage of the annotated genomic feature by RNAseq alignments, including 6 samples with support for all annotated introns";
NC_043000.1	Gnomon	start_codon	3771608	3771610	.	-	0	gene_id "LOC115210949"; db_xref "GeneID:115210949"; gbkey "CDS"; gene "LOC115210949"; ID ""; gene_name "LOC115210949"; transcript_id "XM_036501718.1"; product "AP-1 complex-associated regulatory protein-like isoform X6"; protein_id "XP_036357611.1"; exon_number "1";
NC_043000.1	Gnomon	stop_codon	3477722	3477724	.	-	0	gene_id "LOC115210949"; db_xref "GeneID:115210949"; gbkey "CDS"; gene "LOC115210949"; ID ""; gene_name "LOC115210949"; transcript_id "XM_036501718.1"; product "AP-1 complex-associated regulatory protein-like isoform X6"; protein_id "XP_036357611.1"; exon_number "9";
NC_043000.1	Gnomon	gene	87465185	87644166	.	+	.	gene_id "LOC115210951"; db_xref "GeneID:115210951"; gbkey "Gene"; gene "LOC115210951"; gene_biotype "protein_coding"; ID ""; gene_name "LOC115210951";
NC_043000.1	PBRI	transcript	87465283	87640998	.	+	.	gene_id "LOC115210951"; ID ""; gene_name "LOC115210951"; transcript_id "G17444.10"; uniq_trans_id "G17444.10";
NC_043000.1	PBRI	exon	87465283	87468467	.	+	.	gene_id "LOC115210951"; ID ""; gene_name "LOC115210951"; transcript_id "G17444.10"; exon_number "1"; uniq_trans_id "G17444.10";
NC_043000.1	PBRI	exon	87608754	87608805	.	+	.	gene_id "LOC115210951"; ID ""; gene_name "LOC115210951"; transcript_id "G17444.10"; exon_number "2"; uniq_trans_id "G17444.10";
NC_043000.1	PBRI	exon	87640861	87640998	.	+	.	gene_id "LOC115210951"; ID ""; gene_name "LOC115210951"; transcript_id "G17444.10"; exon_number "3"; uniq_trans_id "G17444.10";
NC_043000.1	PBRI	transcript	87465299	87644141	.	+	.	gene_id "LOC115210951"; ID ""; gene_name "LOC115210951"; transcript_id "G17444.12"; uniq_trans_id "G17444.12";
NC_043000.1	PBRI	exon	87465299	87468467	.	+	.	gene_id "LOC115210951"; ID ""; gene_name "LOC115210951"; transcript_id "G17444.12"; exon_number "1"; uniq_trans_id "G17444.12";
NC_043000.1	PBRI	exon	87640861	87641047	.	+	.	gene_id "LOC115210951"; ID ""; gene_name "LOC115210951"; transcript_id "G17444.12"; exon_number "2"; uniq_trans_id "G17444.12";
NC_043000.1	PBRI	exon	87643743	87644141	.	+	.	gene_id "LOC115210951"; ID ""; gene_name "LOC115210951"; transcript_id "G17444.12"; exon_number "3"; uniq_trans_id "G17444.12";
NC_043000.1	Gnomon	transcript	87465186	87644166	.	+	.	gene_id "LOC115210951"; ID "XM_036502234.1"; gene_name "LOC115210951"; transcript_id "XM_036502234.1";
NC_043000.1	Gnomon	CDS	87467330	87468394	.	+	0	gene_id "LOC115210951"; db_xref "GeneID:115210951"; gbkey "CDS"; gene "LOC115210951"; ID ""; gene_name "LOC115210951"; transcript_id "XM_036502234.1"; product "nociceptin receptor-like"; protein_id "XP_036358127.1"; exon_number "1";
NC_043000.1	Gnomon	exon	87465186	87468467	.	+	.	gene_id "LOC115210951"; db_xref "GeneID:115210951"; gbkey "mRNA"; gene "LOC115210951"; ID ""; gene_name "LOC115210951"; transcript_id "XM_036502234.1"; product "nociceptin receptor-like, transcript variant X1"; exon_number "1"; model_evidence "Supporting evidence includes similarity to: 5 Proteins, and 100% coverage of the annotated genomic feature by RNAseq alignments, including 18 samples with support for all annotated introns";
NC_043000.1	Gnomon	exon	87608754	87608805	.	+	.	gene_id "LOC115210951"; db_xref "GeneID:115210951"; gbkey "mRNA"; gene "LOC115210951"; ID ""; gene_name "LOC115210951"; transcript_id "XM_036502234.1"; product "nociceptin receptor-like, transcript variant X1"; exon_number "2"; model_evidence "Supporting evidence includes similarity to: 5 Proteins, and 100% coverage of the annotated genomic feature by RNAseq alignments, including 18 samples with support for all annotated introns";
NC_043000.1	Gnomon	exon	87640861	87641047	.	+	.	gene_id "LOC115210951"; db_xref "GeneID:115210951"; gbkey "mRNA"; gene "LOC115210951"; ID ""; gene_name "LOC115210951"; transcript_id "XM_036502234.1"; product "nociceptin receptor-like, transcript variant X1"; exon_number "3"; model_evidence "Supporting evidence includes similarity to: 5 Proteins, and 100% coverage of the annotated genomic feature by RNAseq alignments, including 18 samples with support for all annotated introns";
NC_043000.1	Gnomon	exon	87643699	87644166	.	+	.	gene_id "LOC115210951"; db_xref "GeneID:115210951"; gbkey "mRNA"; gene "LOC115210951"; ID ""; gene_name "LOC115210951"; transcript_id "XM_036502234.1"; product "nociceptin receptor-like, transcript variant X1"; exon_number "4"; model_evidence "Supporting evidence includes similarity to: 5 Proteins, and 100% coverage of the annotated genomic feature by RNAseq alignments, including 18 samples with support for all annotated introns";
NC_043000.1	Gnomon	start_codon	87467330	87467332	.	+	0	gene_id "LOC115210951"; db_xref "GeneID:115210951"; gbkey "CDS"; gene "LOC115210951"; ID ""; gene_name "LOC115210951"; transcript_id "XM_036502234.1"; product "nociceptin receptor-like"; protein_id "XP_036358127.1"; exon_number "1";
NC_043000.1	Gnomon	stop_codon	87468395	87468397	.	+	0	gene_id "LOC115210951"; db_xref "GeneID:115210951"; gbkey "CDS"; gene "LOC115210951"; ID ""; gene_name "LOC115210951"; transcript_id "XM_036502234.1"; product "nociceptin receptor-like"; protein_id "XP_036358127.1"; exon_number "1";
NC_043000.1	Gnomon	transcript	87465185	87644166	.	+	.	gene_id "LOC115210951"; ID "XM_036502235.1"; gene_name "LOC115210951"; transcript_id "XM_036502235.1";
NC_043000.1	Gnomon	CDS	87467330	87468394	.	+	0	gene_id "LOC115210951"; db_xref "GeneID:115210951"; gbkey "CDS"; gene "LOC115210951"; ID ""; gene_name "LOC115210951"; transcript_id "XM_036502235.1"; product "nociceptin receptor-like"; protein_id "XP_036358128.1"; exon_number "1";
NC_043000.1	Gnomon	exon	87465185	87468467	.	+	.	gene_id "LOC115210951"; db_xref "GeneID:115210951"; gbkey "mRNA"; gene "LOC115210951"; ID ""; gene_name "LOC115210951"; transcript_id "XM_036502235.1"; product "nociceptin receptor-like, transcript variant X2"; exon_number "1"; model_evidence "Supporting evidence includes similarity to: 5 Proteins, and 100% coverage of the annotated genomic feature by RNAseq alignments, including 4 samples with support for all annotated introns";
NC_043000.1	Gnomon	exon	87495173	87495183	.	+	.	gene_id "LOC115210951"; db_xref "GeneID:115210951"; gbkey "mRNA"; gene "LOC115210951"; ID ""; gene_name "LOC115210951"; transcript_id "XM_036502235.1"; product "nociceptin receptor-like, transcript variant X2"; exon_number "2"; model_evidence "Supporting evidence includes similarity to: 5 Proteins, and 100% coverage of the annotated genomic feature by RNAseq alignments, including 4 samples with support for all annotated introns";
NC_043000.1	Gnomon	exon	87608754	87608805	.	+	.	gene_id "LOC115210951"; db_xref "GeneID:115210951"; gbkey "mRNA"; gene "LOC115210951"; ID ""; gene_name "LOC115210951"; transcript_id "XM_036502235.1"; product "nociceptin receptor-like, transcript variant X2"; exon_number "3"; model_evidence "Supporting evidence includes similarity to: 5 Proteins, and 100% coverage of the annotated genomic feature by RNAseq alignments, including 4 samples with support for all annotated introns";
NC_043000.1	Gnomon	exon	87640861	87641047	.	+	.	gene_id "LOC115210951"; db_xref "GeneID:115210951"; gbkey "mRNA"; gene "LOC115210951"; ID ""; gene_name "LOC115210951"; transcript_id "XM_036502235.1"; product "nociceptin receptor-like, transcript variant X2"; exon_number "4"; model_evidence "Supporting evidence includes similarity to: 5 Proteins, and 100% coverage of the annotated genomic feature by RNAseq alignments, including 4 samples with support for all annotated introns";
NC_043000.1	Gnomon	exon	87643699	87644166	.	+	.	gene_id "LOC115210951"; db_xref "GeneID:115210951"; gbkey "mRNA"; gene "LOC115210951"; ID ""; gene_name "LOC115210951"; transcript_id "XM_036502235.1"; product "nociceptin receptor-like, transcript variant X2"; exon_number "5"; model_evidence "Supporting evidence includes similarity to: 5 Proteins, and 100% coverage of the annotated genomic feature by RNAseq alignments, including 4 samples with support for all annotated introns";
NC_043000.1	Gnomon	start_codon	87467330	87467332	.	+	0	gene_id "LOC115210951"; db_xref "GeneID:115210951"; gbkey "CDS"; gene "LOC115210951"; ID ""; gene_name "LOC115210951"; transcript_id "XM_036502235.1"; product "nociceptin receptor-like"; protein_id "XP_036358128.1"; exon_number "1";
NC_043000.1	Gnomon	stop_codon	87468395	87468397	.	+	0	gene_id "LOC115210951"; db_xref "GeneID:115210951"; gbkey "CDS"; gene "LOC115210951"; ID ""; gene_name "LOC115210951"; transcript_id "XM_036502235.1"; product "nociceptin receptor-like"; protein_id "XP_036358128.1"; exon_number "1";
NC_043000.1	Gnomon	transcript	87465185	87644166	.	+	.	gene_id "LOC115210951"; ID "XM_036502236.1"; gene_name "LOC115210951"; transcript_id "XM_036502236.1";
NC_043000.1	Gnomon	CDS	87467330	87468394	.	+	0	gene_id "LOC115210951"; db_xref "GeneID:115210951"; gbkey "CDS"; gene "LOC115210951"; ID ""; gene_name "LOC115210951"; transcript_id "XM_036502236.1"; product "nociceptin receptor-like"; protein_id "XP_036358129.1"; exon_number "1";
NC_043000.1	Gnomon	exon	87465185	87468467	.	+	.	gene_id "LOC115210951"; db_xref "GeneID:115210951"; gbkey "mRNA"; gene "LOC115210951"; ID ""; gene_name "LOC115210951"; transcript_id "XM_036502236.1"; product "nociceptin receptor-like, transcript variant X3"; exon_number "1"; model_evidence "Supporting evidence includes similarity to: 5 Proteins, and 100% coverage of the annotated genomic feature by RNAseq alignments, including 10 samples with support for all annotated introns";
NC_043000.1	Gnomon	exon	87640861	87641047	.	+	.	gene_id "LOC115210951"; db_xref "GeneID:115210951"; gbkey "mRNA"; gene "LOC115210951"; ID ""; gene_name "LOC115210951"; transcript_id "XM_036502236.1"; product "nociceptin receptor-like, transcript variant X3"; exon_number "2"; model_evidence "Supporting evidence includes similarity to: 5 Proteins, and 100% coverage of the annotated genomic feature by RNAseq alignments, including 10 samples with support for all annotated introns";
NC_043000.1	Gnomon	exon	87643699	87644166	.	+	.	gene_id "LOC115210951"; db_xref "GeneID:115210951"; gbkey "mRNA"; gene "LOC115210951"; ID ""; gene_name "LOC115210951"; transcript_id "XM_036502236.1"; product "nociceptin receptor-like, transcript variant X3"; exon_number "3"; model_evidence "Supporting evidence includes similarity to: 5 Proteins, and 100% coverage of the annotated genomic feature by RNAseq alignments, including 10 samples with support for all annotated introns";
NC_043000.1	Gnomon	start_codon	87467330	87467332	.	+	0	gene_id "LOC115210951"; db_xref "GeneID:115210951"; gbkey "CDS"; gene "LOC115210951"; ID ""; gene_name "LOC115210951"; transcript_id "XM_036502236.1"; product "nociceptin receptor-like"; protein_id "XP_036358129.1"; exon_number "1";
NC_043000.1	Gnomon	stop_codon	87468395	87468397	.	+	0	gene_id "LOC115210951"; db_xref "GeneID:115210951"; gbkey "CDS"; gene "LOC115210951"; ID ""; gene_name "LOC115210951"; transcript_id "XM_036502236.1"; product "nociceptin receptor-like"; protein_id "XP_036358129.1"; exon_number "1";
NC_043000.1	Gnomon	transcript	87465186	87644166	.	+	.	gene_id "LOC115210951"; ID "XM_036502237.1"; gene_name "LOC115210951"; transcript_id "XM_036502237.1";
NC_043000.1	Gnomon	CDS	87467330	87468394	.	+	0	gene_id "LOC115210951"; db_xref "GeneID:115210951"; gbkey "CDS"; gene "LOC115210951"; ID ""; gene_name "LOC115210951"; transcript_id "XM_036502237.1"; product "nociceptin receptor-like"; protein_id "XP_036358130.1"; exon_number "1";
NC_043000.1	Gnomon	exon	87465186	87468467	.	+	.	gene_id "LOC115210951"; db_xref "GeneID:115210951"; gbkey "mRNA"; gene "LOC115210951"; ID ""; gene_name "LOC115210951"; transcript_id "XM_036502237.1"; product "nociceptin receptor-like, transcript variant X4"; exon_number "1"; model_evidence "Supporting evidence includes similarity to: 5 Proteins, and 100% coverage of the annotated genomic feature by RNAseq alignments, including 11 samples with support for all annotated introns";
NC_043000.1	Gnomon	exon	87608754	87608805	.	+	.	gene_id "LOC115210951"; db_xref "GeneID:115210951"; gbkey "mRNA"; gene "LOC115210951"; ID ""; gene_name "LOC115210951"; transcript_id "XM_036502237.1"; product "nociceptin receptor-like, transcript variant X4"; exon_number "2"; model_evidence "Supporting evidence includes similarity to: 5 Proteins, and 100% coverage of the annotated genomic feature by RNAseq alignments, including 11 samples with support for all annotated introns";
NC_043000.1	Gnomon	exon	87640861	87641047	.	+	.	gene_id "LOC115210951"; db_xref "GeneID:115210951"; gbkey "mRNA"; gene "LOC115210951"; ID ""; gene_name "LOC115210951"; transcript_id "XM_036502237.1"; product "nociceptin receptor-like, transcript variant X4"; exon_number "3"; model_evidence "Supporting evidence includes similarity to: 5 Proteins, and 100% coverage of the annotated genomic feature by RNAseq alignments, including 11 samples with support for all annotated introns";
NC_043000.1	Gnomon	exon	87643743	87644166	.	+	.	gene_id "LOC115210951"; db_xref "GeneID:115210951"; gbkey "mRNA"; gene "LOC115210951"; ID ""; gene_name "LOC115210951"; transcript_id "XM_036502237.1"; product "nociceptin receptor-like, transcript variant X4"; exon_number "4"; model_evidence "Supporting evidence includes similarity to: 5 Proteins, and 100% coverage of the annotated genomic feature by RNAseq alignments, including 11 samples with support for all annotated introns";
NC_043000.1	Gnomon	start_codon	87467330	87467332	.	+	0	gene_id "LOC115210951"; db_xref "GeneID:115210951"; gbkey "CDS"; gene "LOC115210951"; ID ""; gene_name "LOC115210951"; transcript_id "XM_036502237.1"; product "nociceptin receptor-like"; protein_id "XP_036358130.1"; exon_number "1";
NC_043000.1	Gnomon	stop_codon	87468395	87468397	.	+	0	gene_id "LOC115210951"; db_xref "GeneID:115210951"; gbkey "CDS"; gene "LOC115210951"; ID ""; gene_name "LOC115210951"; transcript_id "XM_036502237.1"; product "nociceptin receptor-like"; protein_id "XP_036358130.1"; exon_number "1";
NC_043000.1	Gnomon	gene	81654625	81822497	.	-	.	gene_id "LOC115210952"; db_xref "GeneID:115210952"; gbkey "Gene"; gene "LOC115210952"; gene_biotype "protein_coding"; ID ""; gene_name "LOC115210952";
NC_043000.1	Gnomon~FLAMseq~Covext	transcript	81654625	81822497	.	-	.	gene_id "LOC115210952"; ID "XM_029779748.2"; gene_name "LOC115210952"; transcript_id "Covext~FLAMseq_ext~XM_029779748.2"; three_prime_ext "10063";
NC_043000.1	Covext	exon	81664896	81671336	.	-	.	gene_id "LOC115210952"; db_xref "GeneID:115210952"; gbkey "mRNA"; gene "LOC115210952"; ID ""; gene_name "LOC115210952"; transcript_id "Covext~FLAMseq_ext~XM_029779748.2"; product "uncharacterized LOC115210952, transcript variant X1"; exon_number "15"; model_evidence "Supporting evidence includes similarity to: 100% coverage of the annotated genomic feature by RNAseq alignments, including 34 samples with support for all annotated introns";
NC_043000.1	Covext	exon	81673141	81673221	.	-	.	gene_id "LOC115210952"; db_xref "GeneID:115210952"; gbkey "mRNA"; gene "LOC115210952"; ID ""; gene_name "LOC115210952"; transcript_id "Covext~FLAMseq_ext~XM_029779748.2"; product "uncharacterized LOC115210952, transcript variant X1"; exon_number "14"; model_evidence "Supporting evidence includes similarity to: 100% coverage of the annotated genomic feature by RNAseq alignments, including 34 samples with support for all annotated introns";
NC_043000.1	Covext	exon	81674741	81674871	.	-	.	gene_id "LOC115210952"; db_xref "GeneID:115210952"; gbkey "mRNA"; gene "LOC115210952"; ID ""; gene_name "LOC115210952"; transcript_id "Covext~FLAMseq_ext~XM_029779748.2"; product "uncharacterized LOC115210952, transcript variant X1"; exon_number "13"; model_evidence "Supporting evidence includes similarity to: 100% coverage of the annotated genomic feature by RNAseq alignments, including 34 samples with support for all annotated introns";
NC_043000.1	Covext	exon	81675725	81675876	.	-	.	gene_id "LOC115210952"; db_xref "GeneID:115210952"; gbkey "mRNA"; gene "LOC115210952"; ID ""; gene_name "LOC115210952"; transcript_id "Covext~FLAMseq_ext~XM_029779748.2"; product "uncharacterized LOC115210952, transcript variant X1"; exon_number "12"; model_evidence "Supporting evidence includes similarity to: 100% coverage of the annotated genomic feature by RNAseq alignments, including 34 samples with support for all annotated introns";
NC_043000.1	Covext	exon	81676599	81676843	.	-	.	gene_id "LOC115210952"; db_xref "GeneID:115210952"; gbkey "mRNA"; gene "LOC115210952"; ID ""; gene_name "LOC115210952"; transcript_id "Covext~FLAMseq_ext~XM_029779748.2"; product "uncharacterized LOC115210952, transcript variant X1"; exon_number "11"; model_evidence "Supporting evidence includes similarity to: 100% coverage of the annotated genomic feature by RNAseq alignments, including 34 samples with support for all annotated introns";
NC_043000.1	Covext	exon	81679053	81679150	.	-	.	gene_id "LOC115210952"; db_xref "GeneID:115210952"; gbkey "mRNA"; gene "LOC115210952"; ID ""; gene_name "LOC115210952"; transcript_id "Covext~FLAMseq_ext~XM_029779748.2"; product "uncharacterized LOC115210952, transcript variant X1"; exon_number "10"; model_evidence "Supporting evidence includes similarity to: 100% coverage of the annotated genomic feature by RNAseq alignments, including 34 samples with support for all annotated introns";
NC_043000.1	Covext	exon	81679964	81680098	.	-	.	gene_id "LOC115210952"; db_xref "GeneID:115210952"; gbkey "mRNA"; gene "LOC115210952"; ID ""; gene_name "LOC115210952"; transcript_id "Covext~FLAMseq_ext~XM_029779748.2"; product "uncharacterized LOC115210952, transcript variant X1"; exon_number "9"; model_evidence "Supporting evidence includes similarity to: 100% coverage of the annotated genomic feature by RNAseq alignments, including 34 samples with support for all annotated introns";
NC_043000.1	Covext	exon	81680875	81680941	.	-	.	gene_id "LOC115210952"; db_xref "GeneID:115210952"; gbkey "mRNA"; gene "LOC115210952"; ID ""; gene_name "LOC115210952"; transcript_id "Covext~FLAMseq_ext~XM_029779748.2"; product "uncharacterized LOC115210952, transcript variant X1"; exon_number "8"; model_evidence "Supporting evidence includes similarity to: 100% coverage of the annotated genomic feature by RNAseq alignments, including 34 samples with support for all annotated introns";
NC_043000.1	Covext	exon	81685893	81685975	.	-	.	gene_id "LOC115210952"; db_xref "GeneID:115210952"; gbkey "mRNA"; gene "LOC115210952"; ID ""; gene_name "LOC115210952"; transcript_id "Covext~FLAMseq_ext~XM_029779748.2"; product "uncharacterized LOC115210952, transcript variant X1"; exon_number "7"; model_evidence "Supporting evidence includes similarity to: 100% coverage of the annotated genomic feature by RNAseq alignments, including 34 samples with support for all annotated introns";
NC_043000.1	Covext	exon	81701417	81702259	.	-	.	gene_id "LOC115210952"; db_xref "GeneID:115210952"; gbkey "mRNA"; gene "LOC115210952"; ID ""; gene_name "LOC115210952"; transcript_id "Covext~FLAMseq_ext~XM_029779748.2"; product "uncharacterized LOC115210952, transcript variant X1"; exon_number "6"; model_evidence "Supporting evidence includes similarity to: 100% coverage of the annotated genomic feature by RNAseq alignments, including 34 samples with support for all annotated introns";
NC_043000.1	Covext	exon	81723975	81724035	.	-	.	gene_id "LOC115210952"; db_xref "GeneID:115210952"; gbkey "mRNA"; gene "LOC115210952"; ID ""; gene_name "LOC115210952"; transcript_id "Covext~FLAMseq_ext~XM_029779748.2"; product "uncharacterized LOC115210952, transcript variant X1"; exon_number "5"; model_evidence "Supporting evidence includes similarity to: 100% coverage of the annotated genomic feature by RNAseq alignments, including 34 samples with support for all annotated introns";
NC_043000.1	Covext	exon	81733485	81734267	.	-	.	gene_id "LOC115210952"; db_xref "GeneID:115210952"; gbkey "mRNA"; gene "LOC115210952"; ID ""; gene_name "LOC115210952"; transcript_id "Covext~FLAMseq_ext~XM_029779748.2"; product "uncharacterized LOC115210952, transcript variant X1"; exon_number "4"; model_evidence "Supporting evidence includes similarity to: 100% coverage of the annotated genomic feature by RNAseq alignments, including 34 samples with support for all annotated introns";
NC_043000.1	Covext	exon	81746410	81746430	.	-	.	gene_id "LOC115210952"; db_xref "GeneID:115210952"; gbkey "mRNA"; gene "LOC115210952"; ID ""; gene_name "LOC115210952"; transcript_id "Covext~FLAMseq_ext~XM_029779748.2"; product "uncharacterized LOC115210952, transcript variant X1"; exon_number "3"; model_evidence "Supporting evidence includes similarity to: 100% coverage of the annotated genomic feature by RNAseq alignments, including 34 samples with support for all annotated introns";
NC_043000.1	Covext	exon	81754629	81754790	.	-	.	gene_id "LOC115210952"; db_xref "GeneID:115210952"; gbkey "mRNA"; gene "LOC115210952"; ID ""; gene_name "LOC115210952"; transcript_id "Covext~FLAMseq_ext~XM_029779748.2"; product "uncharacterized LOC115210952, transcript variant X1"; exon_number "2"; model_evidence "Supporting evidence includes similarity to: 100% coverage of the annotated genomic feature by RNAseq alignments, including 34 samples with support for all annotated introns";
NC_043000.1	Covext	exon	81821641	81822497	.	-	.	gene_id "LOC115210952"; db_xref "GeneID:115210952"; gbkey "mRNA"; gene "LOC115210952"; ID ""; gene_name "LOC115210952"; transcript_id "Covext~FLAMseq_ext~XM_029779748.2"; product "uncharacterized LOC115210952, transcript variant X1"; exon_number "1"; model_evidence "Supporting evidence includes similarity to: 100% coverage of the annotated genomic feature by RNAseq alignments, including 34 samples with support for all annotated introns";
NC_043000.1	Covext	exon	81654833	81671336	.	-	.	gene_id "LOC115210952"; db_xref "GeneID:115210952"; gbkey "mRNA"; gene "LOC115210952"; ID ""; gene_name "LOC115210952"; transcript_id "Covext~FLAMseq_ext~XM_029779748.2"; product "uncharacterized LOC115210952"; exon_number "15"; model_evidence "Supporting evidence includes similarity to: 100% coverage of the annotated genomic feature by RNAseq alignments"; three_prime_ext "10063";
NC_043000.1	Covext	exon	81654625	81671336	.	-	.	gene_id "LOC115210952"; db_xref "GeneID:115210952"; gbkey "mRNA"; gene "LOC115210952"; ID ""; gene_name "LOC115210952"; transcript_id "Covext~FLAMseq_ext~XM_029779748.2"; product "uncharacterized LOC115210952"; exon_number "15"; model_evidence "Supporting evidence includes similarity to: 100% coverage of the annotated genomic feature by RNAseq alignments"; three_prime_ext "208";
NC_043000.1	Gnomon~FLAMseq	transcript	81654833	81822497	.	-	.	gene_id "LOC115210952"; ID "XM_029779748.2"; gene_name "LOC115210952"; transcript_id "FLAMseq_ext~XM_029779748.2"; three_prime_ext "10063";
NC_043000.1	Gnomon~FLAMseq	exon	81664896	81671336	.	-	.	gene_id "LOC115210952"; db_xref "GeneID:115210952"; gbkey "mRNA"; gene "LOC115210952"; ID ""; gene_name "LOC115210952"; transcript_id "FLAMseq_ext~XM_029779748.2"; product "uncharacterized LOC115210952, transcript variant X1"; exon_number "15"; model_evidence "Supporting evidence includes similarity to: 100% coverage of the annotated genomic feature by RNAseq alignments, including 34 samples with support for all annotated introns";
NC_043000.1	Gnomon~FLAMseq	exon	81673141	81673221	.	-	.	gene_id "LOC115210952"; db_xref "GeneID:115210952"; gbkey "mRNA"; gene "LOC115210952"; ID ""; gene_name "LOC115210952"; transcript_id "FLAMseq_ext~XM_029779748.2"; product "uncharacterized LOC115210952, transcript variant X1"; exon_number "14"; model_evidence "Supporting evidence includes similarity to: 100% coverage of the annotated genomic feature by RNAseq alignments, including 34 samples with support for all annotated introns";
NC_043000.1	Gnomon~FLAMseq	exon	81674741	81674871	.	-	.	gene_id "LOC115210952"; db_xref "GeneID:115210952"; gbkey "mRNA"; gene "LOC115210952"; ID ""; gene_name "LOC115210952"; transcript_id "FLAMseq_ext~XM_029779748.2"; product "uncharacterized LOC115210952, transcript variant X1"; exon_number "13"; model_evidence "Supporting evidence includes similarity to: 100% coverage of the annotated genomic feature by RNAseq alignments, including 34 samples with support for all annotated introns";
NC_043000.1	Gnomon~FLAMseq	exon	81675725	81675876	.	-	.	gene_id "LOC115210952"; db_xref "GeneID:115210952"; gbkey "mRNA"; gene "LOC115210952"; ID ""; gene_name "LOC115210952"; transcript_id "FLAMseq_ext~XM_029779748.2"; product "uncharacterized LOC115210952, transcript variant X1"; exon_number "12"; model_evidence "Supporting evidence includes similarity to: 100% coverage of the annotated genomic feature by RNAseq alignments, including 34 samples with support for all annotated introns";
NC_043000.1	Gnomon~FLAMseq	exon	81676599	81676843	.	-	.	gene_id "LOC115210952"; db_xref "GeneID:115210952"; gbkey "mRNA"; gene "LOC115210952"; ID ""; gene_name "LOC115210952"; transcript_id "FLAMseq_ext~XM_029779748.2"; product "uncharacterized LOC115210952, transcript variant X1"; exon_number "11"; model_evidence "Supporting evidence includes similarity to: 100% coverage of the annotated genomic feature by RNAseq alignments, including 34 samples with support for all annotated introns";
NC_043000.1	Gnomon~FLAMseq	exon	81679053	81679150	.	-	.	gene_id "LOC115210952"; db_xref "GeneID:115210952"; gbkey "mRNA"; gene "LOC115210952"; ID ""; gene_name "LOC115210952"; transcript_id "FLAMseq_ext~XM_029779748.2"; product "uncharacterized LOC115210952, transcript variant X1"; exon_number "10"; model_evidence "Supporting evidence includes similarity to: 100% coverage of the annotated genomic feature by RNAseq alignments, including 34 samples with support for all annotated introns";
NC_043000.1	Gnomon~FLAMseq	exon	81679964	81680098	.	-	.	gene_id "LOC115210952"; db_xref "GeneID:115210952"; gbkey "mRNA"; gene "LOC115210952"; ID ""; gene_name "LOC115210952"; transcript_id "FLAMseq_ext~XM_029779748.2"; product "uncharacterized LOC115210952, transcript variant X1"; exon_number "9"; model_evidence "Supporting evidence includes similarity to: 100% coverage of the annotated genomic feature by RNAseq alignments, including 34 samples with support for all annotated introns";
NC_043000.1	Gnomon~FLAMseq	exon	81680875	81680941	.	-	.	gene_id "LOC115210952"; db_xref "GeneID:115210952"; gbkey "mRNA"; gene "LOC115210952"; ID ""; gene_name "LOC115210952"; transcript_id "FLAMseq_ext~XM_029779748.2"; product "uncharacterized LOC115210952, transcript variant X1"; exon_number "8"; model_evidence "Supporting evidence includes similarity to: 100% coverage of the annotated genomic feature by RNAseq alignments, including 34 samples with support for all annotated introns";
NC_043000.1	Gnomon~FLAMseq	exon	81685893	81685975	.	-	.	gene_id "LOC115210952"; db_xref "GeneID:115210952"; gbkey "mRNA"; gene "LOC115210952"; ID ""; gene_name "LOC115210952"; transcript_id "FLAMseq_ext~XM_029779748.2"; product "uncharacterized LOC115210952, transcript variant X1"; exon_number "7"; model_evidence "Supporting evidence includes similarity to: 100% coverage of the annotated genomic feature by RNAseq alignments, including 34 samples with support for all annotated introns";
NC_043000.1	Gnomon~FLAMseq	exon	81701417	81702259	.	-	.	gene_id "LOC115210952"; db_xref "GeneID:115210952"; gbkey "mRNA"; gene "LOC115210952"; ID ""; gene_name "LOC115210952"; transcript_id "FLAMseq_ext~XM_029779748.2"; product "uncharacterized LOC115210952, transcript variant X1"; exon_number "6"; model_evidence "Supporting evidence includes similarity to: 100% coverage of the annotated genomic feature by RNAseq alignments, including 34 samples with support for all annotated introns";
NC_043000.1	Gnomon~FLAMseq	exon	81723975	81724035	.	-	.	gene_id "LOC115210952"; db_xref "GeneID:115210952"; gbkey "mRNA"; gene "LOC115210952"; ID ""; gene_name "LOC115210952"; transcript_id "FLAMseq_ext~XM_029779748.2"; product "uncharacterized LOC115210952, transcript variant X1"; exon_number "5"; model_evidence "Supporting evidence includes similarity to: 100% coverage of the annotated genomic feature by RNAseq alignments, including 34 samples with support for all annotated introns";
NC_043000.1	Gnomon~FLAMseq	exon	81733485	81734267	.	-	.	gene_id "LOC115210952"; db_xref "GeneID:115210952"; gbkey "mRNA"; gene "LOC115210952"; ID ""; gene_name "LOC115210952"; transcript_id "FLAMseq_ext~XM_029779748.2"; product "uncharacterized LOC115210952, transcript variant X1"; exon_number "4"; model_evidence "Supporting evidence includes similarity to: 100% coverage of the annotated genomic feature by RNAseq alignments, including 34 samples with support for all annotated introns";
NC_043000.1	Gnomon~FLAMseq	exon	81746410	81746430	.	-	.	gene_id "LOC115210952"; db_xref "GeneID:115210952"; gbkey "mRNA"; gene "LOC115210952"; ID ""; gene_name "LOC115210952"; transcript_id "FLAMseq_ext~XM_029779748.2"; product "uncharacterized LOC115210952, transcript variant X1"; exon_number "3"; model_evidence "Supporting evidence includes similarity to: 100% coverage of the annotated genomic feature by RNAseq alignments, including 34 samples with support for all annotated introns";
NC_043000.1	Gnomon~FLAMseq	exon	81754629	81754790	.	-	.	gene_id "LOC115210952"; db_xref "GeneID:115210952"; gbkey "mRNA"; gene "LOC115210952"; ID ""; gene_name "LOC115210952"; transcript_id "FLAMseq_ext~XM_029779748.2"; product "uncharacterized LOC115210952, transcript variant X1"; exon_number "2"; model_evidence "Supporting evidence includes similarity to: 100% coverage of the annotated genomic feature by RNAseq alignments, including 34 samples with support for all annotated introns";
NC_043000.1	Gnomon~FLAMseq	exon	81821641	81822497	.	-	.	gene_id "LOC115210952"; db_xref "GeneID:115210952"; gbkey "mRNA"; gene "LOC115210952"; ID ""; gene_name "LOC115210952"; transcript_id "FLAMseq_ext~XM_029779748.2"; product "uncharacterized LOC115210952, transcript variant X1"; exon_number "1"; model_evidence "Supporting evidence includes similarity to: 100% coverage of the annotated genomic feature by RNAseq alignments, including 34 samples with support for all annotated introns";
NC_043000.1	Gnomon~FLAMseq	exon	81654833	81671336	.	-	.	gene_id "LOC115210952"; db_xref "GeneID:115210952"; gbkey "mRNA"; gene "LOC115210952"; ID ""; gene_name "LOC115210952"; transcript_id "FLAMseq_ext~XM_029779748.2"; product "uncharacterized LOC115210952"; exon_number "15"; model_evidence "Supporting evidence includes similarity to: 100% coverage of the annotated genomic feature by RNAseq alignments"; three_prime_ext "10063";
NC_043000.1	PBRI	transcript	81670576	81707925	.	-	.	gene_id "LOC115210952"; ID ""; gene_name "LOC115210952"; transcript_id "G17310.15"; uniq_trans_id "G17310.15";
NC_043000.1	PBRI	exon	81670576	81671336	.	-	.	gene_id "LOC115210952"; ID ""; gene_name "LOC115210952"; transcript_id "G17310.15"; exon_number "11"; uniq_trans_id "G17310.15";
NC_043000.1	PBRI	exon	81673141	81673221	.	-	.	gene_id "LOC115210952"; ID ""; gene_name "LOC115210952"; transcript_id "G17310.15"; exon_number "10"; uniq_trans_id "G17310.15";
NC_043000.1	PBRI	exon	81674741	81674871	.	-	.	gene_id "LOC115210952"; ID ""; gene_name "LOC115210952"; transcript_id "G17310.15"; exon_number "9"; uniq_trans_id "G17310.15";
NC_043000.1	PBRI	exon	81675725	81675876	.	-	.	gene_id "LOC115210952"; ID ""; gene_name "LOC115210952"; transcript_id "G17310.15"; exon_number "8"; uniq_trans_id "G17310.15";
NC_043000.1	PBRI	exon	81676599	81676843	.	-	.	gene_id "LOC115210952"; ID ""; gene_name "LOC115210952"; transcript_id "G17310.15"; exon_number "7"; uniq_trans_id "G17310.15";
NC_043000.1	PBRI	exon	81679053	81679150	.	-	.	gene_id "LOC115210952"; ID ""; gene_name "LOC115210952"; transcript_id "G17310.15"; exon_number "6"; uniq_trans_id "G17310.15";
NC_043000.1	PBRI	exon	81679964	81680098	.	-	.	gene_id "LOC115210952"; ID ""; gene_name "LOC115210952"; transcript_id "G17310.15"; exon_number "5"; uniq_trans_id "G17310.15";
NC_043000.1	PBRI	exon	81680875	81680941	.	-	.	gene_id "LOC115210952"; ID ""; gene_name "LOC115210952"; transcript_id "G17310.15"; exon_number "4"; uniq_trans_id "G17310.15";
NC_043000.1	PBRI	exon	81685893	81685975	.	-	.	gene_id "LOC115210952"; ID ""; gene_name "LOC115210952"; transcript_id "G17310.15"; exon_number "3"; uniq_trans_id "G17310.15";
NC_043000.1	PBRI	exon	81701417	81702259	.	-	.	gene_id "LOC115210952"; ID ""; gene_name "LOC115210952"; transcript_id "G17310.15"; exon_number "2"; uniq_trans_id "G17310.15";
NC_043000.1	PBRI	exon	81706881	81707925	.	-	.	gene_id "LOC115210952"; ID ""; gene_name "LOC115210952"; transcript_id "G17310.15"; exon_number "1"; uniq_trans_id "G17310.15";
NC_043000.1	PBRI	transcript	81671258	81707937	.	-	.	gene_id "LOC115210952"; ID ""; gene_name "LOC115210952"; transcript_id "G17310.24"; uniq_trans_id "G17310.24";
NC_043000.1	PBRI	exon	81671258	81671336	.	-	.	gene_id "LOC115210952"; ID ""; gene_name "LOC115210952"; transcript_id "G17310.24"; exon_number "11"; uniq_trans_id "G17310.24";
NC_043000.1	PBRI	exon	81673141	81673221	.	-	.	gene_id "LOC115210952"; ID ""; gene_name "LOC115210952"; transcript_id "G17310.24"; exon_number "10"; uniq_trans_id "G17310.24";
NC_043000.1	PBRI	exon	81674741	81674871	.	-	.	gene_id "LOC115210952"; ID ""; gene_name "LOC115210952"; transcript_id "G17310.24"; exon_number "9"; uniq_trans_id "G17310.24";
NC_043000.1	PBRI	exon	81675725	81675876	.	-	.	gene_id "LOC115210952"; ID ""; gene_name "LOC115210952"; transcript_id "G17310.24"; exon_number "8"; uniq_trans_id "G17310.24";
NC_043000.1	PBRI	exon	81676599	81676843	.	-	.	gene_id "LOC115210952"; ID ""; gene_name "LOC115210952"; transcript_id "G17310.24"; exon_number "7"; uniq_trans_id "G17310.24";
NC_043000.1	PBRI	exon	81679053	81679150	.	-	.	gene_id "LOC115210952"; ID ""; gene_name "LOC115210952"; transcript_id "G17310.24"; exon_number "6"; uniq_trans_id "G17310.24";
NC_043000.1	PBRI	exon	81679964	81680098	.	-	.	gene_id "LOC115210952"; ID ""; gene_name "LOC115210952"; transcript_id "G17310.24"; exon_number "5"; uniq_trans_id "G17310.24";
NC_043000.1	PBRI	exon	81680875	81680941	.	-	.	gene_id "LOC115210952"; ID ""; gene_name "LOC115210952"; transcript_id "G17310.24"; exon_number "4"; uniq_trans_id "G17310.24";
NC_043000.1	PBRI	exon	81685893	81685975	.	-	.	gene_id "LOC115210952"; ID ""; gene_name "LOC115210952"; transcript_id "G17310.24"; exon_number "3"; uniq_trans_id "G17310.24";
NC_043000.1	PBRI	exon	81701417	81702259	.	-	.	gene_id "LOC115210952"; ID ""; gene_name "LOC115210952"; transcript_id "G17310.24"; exon_number "2"; uniq_trans_id "G17310.24";
NC_043000.1	PBRI	exon	81706881	81707937	.	-	.	gene_id "LOC115210952"; ID ""; gene_name "LOC115210952"; transcript_id "G17310.24"; exon_number "1"; uniq_trans_id "G17310.24";
NC_043000.1	PBRI	transcript	81701424	81821819	.	-	.	gene_id "LOC115210952"; ID ""; gene_name "LOC115210952"; transcript_id "G17310.40"; uniq_trans_id "G17310.40";
NC_043000.1	PBRI	exon	81701424	81702259	.	-	.	gene_id "LOC115210952"; ID ""; gene_name "LOC115210952"; transcript_id "G17310.40"; exon_number "5"; uniq_trans_id "G17310.40";
NC_043000.1	PBRI	exon	81723975	81724035	.	-	.	gene_id "LOC115210952"; ID ""; gene_name "LOC115210952"; transcript_id "G17310.40"; exon_number "4"; uniq_trans_id "G17310.40";
NC_043000.1	PBRI	exon	81733485	81734267	.	-	.	gene_id "LOC115210952"; ID ""; gene_name "LOC115210952"; transcript_id "G17310.40"; exon_number "3"; uniq_trans_id "G17310.40";
NC_043000.1	PBRI	exon	81754629	81754790	.	-	.	gene_id "LOC115210952"; ID ""; gene_name "LOC115210952"; transcript_id "G17310.40"; exon_number "2"; uniq_trans_id "G17310.40";
NC_043000.1	PBRI	exon	81821641	81821819	.	-	.	gene_id "LOC115210952"; ID ""; gene_name "LOC115210952"; transcript_id "G17310.40"; exon_number "1"; uniq_trans_id "G17310.40";
NC_043000.1	Gnomon	transcript	81664896	81822497	.	-	.	gene_id "LOC115210952"; ID "XM_029779748.2"; gene_name "LOC115210952"; transcript_id "XM_029779748.2";
NC_043000.1	Gnomon	CDS	81671292	81671336	.	-	0	gene_id "LOC115210952"; db_xref "GeneID:115210952"; gbkey "CDS"; gene "LOC115210952"; ID ""; gene_name "LOC115210952"; transcript_id "XM_029779748.2"; product "uncharacterized protein LOC115210952 isoform X1"; protein_id "XP_029635608.1"; exon_number "15";
NC_043000.1	Gnomon	CDS	81673141	81673221	.	-	0	gene_id "LOC115210952"; db_xref "GeneID:115210952"; gbkey "CDS"; gene "LOC115210952"; ID ""; gene_name "LOC115210952"; transcript_id "XM_029779748.2"; product "uncharacterized protein LOC115210952 isoform X1"; protein_id "XP_029635608.1"; exon_number "14";
NC_043000.1	Gnomon	CDS	81674741	81674871	.	-	2	gene_id "LOC115210952"; db_xref "GeneID:115210952"; gbkey "CDS"; gene "LOC115210952"; ID ""; gene_name "LOC115210952"; transcript_id "XM_029779748.2"; product "uncharacterized protein LOC115210952 isoform X1"; protein_id "XP_029635608.1"; exon_number "13";
NC_043000.1	Gnomon	CDS	81675725	81675876	.	-	1	gene_id "LOC115210952"; db_xref "GeneID:115210952"; gbkey "CDS"; gene "LOC115210952"; ID ""; gene_name "LOC115210952"; transcript_id "XM_029779748.2"; product "uncharacterized protein LOC115210952 isoform X1"; protein_id "XP_029635608.1"; exon_number "12";
NC_043000.1	Gnomon	CDS	81676599	81676843	.	-	0	gene_id "LOC115210952"; db_xref "GeneID:115210952"; gbkey "CDS"; gene "LOC115210952"; ID ""; gene_name "LOC115210952"; transcript_id "XM_029779748.2"; product "uncharacterized protein LOC115210952 isoform X1"; protein_id "XP_029635608.1"; exon_number "11";
NC_043000.1	Gnomon	CDS	81679053	81679150	.	-	2	gene_id "LOC115210952"; db_xref "GeneID:115210952"; gbkey "CDS"; gene "LOC115210952"; ID ""; gene_name "LOC115210952"; transcript_id "XM_029779748.2"; product "uncharacterized protein LOC115210952 isoform X1"; protein_id "XP_029635608.1"; exon_number "10";
NC_043000.1	Gnomon	CDS	81679964	81680098	.	-	2	gene_id "LOC115210952"; db_xref "GeneID:115210952"; gbkey "CDS"; gene "LOC115210952"; ID ""; gene_name "LOC115210952"; transcript_id "XM_029779748.2"; product "uncharacterized protein LOC115210952 isoform X1"; protein_id "XP_029635608.1"; exon_number "9";
NC_043000.1	Gnomon	CDS	81680875	81680941	.	-	0	gene_id "LOC115210952"; db_xref "GeneID:115210952"; gbkey "CDS"; gene "LOC115210952"; ID ""; gene_name "LOC115210952"; transcript_id "XM_029779748.2"; product "uncharacterized protein LOC115210952 isoform X1"; protein_id "XP_029635608.1"; exon_number "8";
NC_043000.1	Gnomon	CDS	81685893	81685975	.	-	2	gene_id "LOC115210952"; db_xref "GeneID:115210952"; gbkey "CDS"; gene "LOC115210952"; ID ""; gene_name "LOC115210952"; transcript_id "XM_029779748.2"; product "uncharacterized protein LOC115210952 isoform X1"; protein_id "XP_029635608.1"; exon_number "7";
NC_043000.1	Gnomon	CDS	81701417	81702259	.	-	2	gene_id "LOC115210952"; db_xref "GeneID:115210952"; gbkey "CDS"; gene "LOC115210952"; ID ""; gene_name "LOC115210952"; transcript_id "XM_029779748.2"; product "uncharacterized protein LOC115210952 isoform X1"; protein_id "XP_029635608.1"; exon_number "6";
NC_043000.1	Gnomon	CDS	81723975	81724035	.	-	0	gene_id "LOC115210952"; db_xref "GeneID:115210952"; gbkey "CDS"; gene "LOC115210952"; ID ""; gene_name "LOC115210952"; transcript_id "XM_029779748.2"; product "uncharacterized protein LOC115210952 isoform X1"; protein_id "XP_029635608.1"; exon_number "5";
NC_043000.1	Gnomon	CDS	81733485	81734267	.	-	0	gene_id "LOC115210952"; db_xref "GeneID:115210952"; gbkey "CDS"; gene "LOC115210952"; ID ""; gene_name "LOC115210952"; transcript_id "XM_029779748.2"; product "uncharacterized protein LOC115210952 isoform X1"; protein_id "XP_029635608.1"; exon_number "4";
NC_043000.1	Gnomon	CDS	81746410	81746430	.	-	0	gene_id "LOC115210952"; db_xref "GeneID:115210952"; gbkey "CDS"; gene "LOC115210952"; ID ""; gene_name "LOC115210952"; transcript_id "XM_029779748.2"; product "uncharacterized protein LOC115210952 isoform X1"; protein_id "XP_029635608.1"; exon_number "3";
NC_043000.1	Gnomon	CDS	81754629	81754790	.	-	0	gene_id "LOC115210952"; db_xref "GeneID:115210952"; gbkey "CDS"; gene "LOC115210952"; ID ""; gene_name "LOC115210952"; transcript_id "XM_029779748.2"; product "uncharacterized protein LOC115210952 isoform X1"; protein_id "XP_029635608.1"; exon_number "2";
NC_043000.1	Gnomon	CDS	81821641	81821805	.	-	0	gene_id "LOC115210952"; db_xref "GeneID:115210952"; gbkey "CDS"; gene "LOC115210952"; ID ""; gene_name "LOC115210952"; transcript_id "XM_029779748.2"; product "uncharacterized protein LOC115210952 isoform X1"; protein_id "XP_029635608.1"; exon_number "1";
NC_043000.1	Gnomon	exon	81664896	81671336	.	-	.	gene_id "LOC115210952"; db_xref "GeneID:115210952"; gbkey "mRNA"; gene "LOC115210952"; ID ""; gene_name "LOC115210952"; transcript_id "XM_029779748.2"; product "uncharacterized LOC115210952, transcript variant X1"; exon_number "15"; model_evidence "Supporting evidence includes similarity to: 100% coverage of the annotated genomic feature by RNAseq alignments, including 34 samples with support for all annotated introns";
NC_043000.1	Gnomon	exon	81673141	81673221	.	-	.	gene_id "LOC115210952"; db_xref "GeneID:115210952"; gbkey "mRNA"; gene "LOC115210952"; ID ""; gene_name "LOC115210952"; transcript_id "XM_029779748.2"; product "uncharacterized LOC115210952, transcript variant X1"; exon_number "14"; model_evidence "Supporting evidence includes similarity to: 100% coverage of the annotated genomic feature by RNAseq alignments, including 34 samples with support for all annotated introns";
NC_043000.1	Gnomon	exon	81674741	81674871	.	-	.	gene_id "LOC115210952"; db_xref "GeneID:115210952"; gbkey "mRNA"; gene "LOC115210952"; ID ""; gene_name "LOC115210952"; transcript_id "XM_029779748.2"; product "uncharacterized LOC115210952, transcript variant X1"; exon_number "13"; model_evidence "Supporting evidence includes similarity to: 100% coverage of the annotated genomic feature by RNAseq alignments, including 34 samples with support for all annotated introns";
NC_043000.1	Gnomon	exon	81675725	81675876	.	-	.	gene_id "LOC115210952"; db_xref "GeneID:115210952"; gbkey "mRNA"; gene "LOC115210952"; ID ""; gene_name "LOC115210952"; transcript_id "XM_029779748.2"; product "uncharacterized LOC115210952, transcript variant X1"; exon_number "12"; model_evidence "Supporting evidence includes similarity to: 100% coverage of the annotated genomic feature by RNAseq alignments, including 34 samples with support for all annotated introns";
NC_043000.1	Gnomon	exon	81676599	81676843	.	-	.	gene_id "LOC115210952"; db_xref "GeneID:115210952"; gbkey "mRNA"; gene "LOC115210952"; ID ""; gene_name "LOC115210952"; transcript_id "XM_029779748.2"; product "uncharacterized LOC115210952, transcript variant X1"; exon_number "11"; model_evidence "Supporting evidence includes similarity to: 100% coverage of the annotated genomic feature by RNAseq alignments, including 34 samples with support for all annotated introns";
NC_043000.1	Gnomon	exon	81679053	81679150	.	-	.	gene_id "LOC115210952"; db_xref "GeneID:115210952"; gbkey "mRNA"; gene "LOC115210952"; ID ""; gene_name "LOC115210952"; transcript_id "XM_029779748.2"; product "uncharacterized LOC115210952, transcript variant X1"; exon_number "10"; model_evidence "Supporting evidence includes similarity to: 100% coverage of the annotated genomic feature by RNAseq alignments, including 34 samples with support for all annotated introns";
NC_043000.1	Gnomon	exon	81679964	81680098	.	-	.	gene_id "LOC115210952"; db_xref "GeneID:115210952"; gbkey "mRNA"; gene "LOC115210952"; ID ""; gene_name "LOC115210952"; transcript_id "XM_029779748.2"; product "uncharacterized LOC115210952, transcript variant X1"; exon_number "9"; model_evidence "Supporting evidence includes similarity to: 100% coverage of the annotated genomic feature by RNAseq alignments, including 34 samples with support for all annotated introns";
NC_043000.1	Gnomon	exon	81680875	81680941	.	-	.	gene_id "LOC115210952"; db_xref "GeneID:115210952"; gbkey "mRNA"; gene "LOC115210952"; ID ""; gene_name "LOC115210952"; transcript_id "XM_029779748.2"; product "uncharacterized LOC115210952, transcript variant X1"; exon_number "8"; model_evidence "Supporting evidence includes similarity to: 100% coverage of the annotated genomic feature by RNAseq alignments, including 34 samples with support for all annotated introns";
NC_043000.1	Gnomon	exon	81685893	81685975	.	-	.	gene_id "LOC115210952"; db_xref "GeneID:115210952"; gbkey "mRNA"; gene "LOC115210952"; ID ""; gene_name "LOC115210952"; transcript_id "XM_029779748.2"; product "uncharacterized LOC115210952, transcript variant X1"; exon_number "7"; model_evidence "Supporting evidence includes similarity to: 100% coverage of the annotated genomic feature by RNAseq alignments, including 34 samples with support for all annotated introns";
NC_043000.1	Gnomon	exon	81701417	81702259	.	-	.	gene_id "LOC115210952"; db_xref "GeneID:115210952"; gbkey "mRNA"; gene "LOC115210952"; ID ""; gene_name "LOC115210952"; transcript_id "XM_029779748.2"; product "uncharacterized LOC115210952, transcript variant X1"; exon_number "6"; model_evidence "Supporting evidence includes similarity to: 100% coverage of the annotated genomic feature by RNAseq alignments, including 34 samples with support for all annotated introns";
NC_043000.1	Gnomon	exon	81723975	81724035	.	-	.	gene_id "LOC115210952"; db_xref "GeneID:115210952"; gbkey "mRNA"; gene "LOC115210952"; ID ""; gene_name "LOC115210952"; transcript_id "XM_029779748.2"; product "uncharacterized LOC115210952, transcript variant X1"; exon_number "5"; model_evidence "Supporting evidence includes similarity to: 100% coverage of the annotated genomic feature by RNAseq alignments, including 34 samples with support for all annotated introns";
NC_043000.1	Gnomon	exon	81733485	81734267	.	-	.	gene_id "LOC115210952"; db_xref "GeneID:115210952"; gbkey "mRNA"; gene "LOC115210952"; ID ""; gene_name "LOC115210952"; transcript_id "XM_029779748.2"; product "uncharacterized LOC115210952, transcript variant X1"; exon_number "4"; model_evidence "Supporting evidence includes similarity to: 100% coverage of the annotated genomic feature by RNAseq alignments, including 34 samples with support for all annotated introns";
NC_043000.1	Gnomon	exon	81746410	81746430	.	-	.	gene_id "LOC115210952"; db_xref "GeneID:115210952"; gbkey "mRNA"; gene "LOC115210952"; ID ""; gene_name "LOC115210952"; transcript_id "XM_029779748.2"; product "uncharacterized LOC115210952, transcript variant X1"; exon_number "3"; model_evidence "Supporting evidence includes similarity to: 100% coverage of the annotated genomic feature by RNAseq alignments, including 34 samples with support for all annotated introns";
NC_043000.1	Gnomon	exon	81754629	81754790	.	-	.	gene_id "LOC115210952"; db_xref "GeneID:115210952"; gbkey "mRNA"; gene "LOC115210952"; ID ""; gene_name "LOC115210952"; transcript_id "XM_029779748.2"; product "uncharacterized LOC115210952, transcript variant X1"; exon_number "2"; model_evidence "Supporting evidence includes similarity to: 100% coverage of the annotated genomic feature by RNAseq alignments, including 34 samples with support for all annotated introns";
NC_043000.1	Gnomon	exon	81821641	81822497	.	-	.	gene_id "LOC115210952"; db_xref "GeneID:115210952"; gbkey "mRNA"; gene "LOC115210952"; ID ""; gene_name "LOC115210952"; transcript_id "XM_029779748.2"; product "uncharacterized LOC115210952, transcript variant X1"; exon_number "1"; model_evidence "Supporting evidence includes similarity to: 100% coverage of the annotated genomic feature by RNAseq alignments, including 34 samples with support for all annotated introns";
NC_043000.1	Gnomon	start_codon	81821803	81821805	.	-	0	gene_id "LOC115210952"; db_xref "GeneID:115210952"; gbkey "CDS"; gene "LOC115210952"; ID ""; gene_name "LOC115210952"; transcript_id "XM_029779748.2"; product "uncharacterized protein LOC115210952 isoform X1"; protein_id "XP_029635608.1"; exon_number "1";
NC_043000.1	Gnomon	stop_codon	81671289	81671291	.	-	0	gene_id "LOC115210952"; db_xref "GeneID:115210952"; gbkey "CDS"; gene "LOC115210952"; ID ""; gene_name "LOC115210952"; transcript_id "XM_029779748.2"; product "uncharacterized protein LOC115210952 isoform X1"; protein_id "XP_029635608.1"; exon_number "15";
NC_043000.1	Gnomon	transcript	81664896	81822497	.	-	.	gene_id "LOC115210952"; ID "XM_029779749.2"; gene_name "LOC115210952"; transcript_id "XM_029779749.2";
NC_043000.1	Gnomon	CDS	81671292	81671336	.	-	0	gene_id "LOC115210952"; db_xref "GeneID:115210952"; gbkey "CDS"; gene "LOC115210952"; ID ""; gene_name "LOC115210952"; transcript_id "XM_029779749.2"; product "uncharacterized protein LOC115210952 isoform X3"; protein_id "XP_029635609.1"; exon_number "14";
NC_043000.1	Gnomon	CDS	81673141	81673221	.	-	0	gene_id "LOC115210952"; db_xref "GeneID:115210952"; gbkey "CDS"; gene "LOC115210952"; ID ""; gene_name "LOC115210952"; transcript_id "XM_029779749.2"; product "uncharacterized protein LOC115210952 isoform X3"; protein_id "XP_029635609.1"; exon_number "13";
NC_043000.1	Gnomon	CDS	81674741	81674871	.	-	2	gene_id "LOC115210952"; db_xref "GeneID:115210952"; gbkey "CDS"; gene "LOC115210952"; ID ""; gene_name "LOC115210952"; transcript_id "XM_029779749.2"; product "uncharacterized protein LOC115210952 isoform X3"; protein_id "XP_029635609.1"; exon_number "12";
NC_043000.1	Gnomon	CDS	81675725	81675876	.	-	1	gene_id "LOC115210952"; db_xref "GeneID:115210952"; gbkey "CDS"; gene "LOC115210952"; ID ""; gene_name "LOC115210952"; transcript_id "XM_029779749.2"; product "uncharacterized protein LOC115210952 isoform X3"; protein_id "XP_029635609.1"; exon_number "11";
NC_043000.1	Gnomon	CDS	81676599	81676843	.	-	0	gene_id "LOC115210952"; db_xref "GeneID:115210952"; gbkey "CDS"; gene "LOC115210952"; ID ""; gene_name "LOC115210952"; transcript_id "XM_029779749.2"; product "uncharacterized protein LOC115210952 isoform X3"; protein_id "XP_029635609.1"; exon_number "10";
NC_043000.1	Gnomon	CDS	81679053	81679150	.	-	2	gene_id "LOC115210952"; db_xref "GeneID:115210952"; gbkey "CDS"; gene "LOC115210952"; ID ""; gene_name "LOC115210952"; transcript_id "XM_029779749.2"; product "uncharacterized protein LOC115210952 isoform X3"; protein_id "XP_029635609.1"; exon_number "9";
NC_043000.1	Gnomon	CDS	81679964	81680098	.	-	2	gene_id "LOC115210952"; db_xref "GeneID:115210952"; gbkey "CDS"; gene "LOC115210952"; ID ""; gene_name "LOC115210952"; transcript_id "XM_029779749.2"; product "uncharacterized protein LOC115210952 isoform X3"; protein_id "XP_029635609.1"; exon_number "8";
NC_043000.1	Gnomon	CDS	81680875	81680941	.	-	0	gene_id "LOC115210952"; db_xref "GeneID:115210952"; gbkey "CDS"; gene "LOC115210952"; ID ""; gene_name "LOC115210952"; transcript_id "XM_029779749.2"; product "uncharacterized protein LOC115210952 isoform X3"; protein_id "XP_029635609.1"; exon_number "7";
NC_043000.1	Gnomon	CDS	81685893	81685975	.	-	2	gene_id "LOC115210952"; db_xref "GeneID:115210952"; gbkey "CDS"; gene "LOC115210952"; ID ""; gene_name "LOC115210952"; transcript_id "XM_029779749.2"; product "uncharacterized protein LOC115210952 isoform X3"; protein_id "XP_029635609.1"; exon_number "6";
NC_043000.1	Gnomon	CDS	81701417	81702259	.	-	2	gene_id "LOC115210952"; db_xref "GeneID:115210952"; gbkey "CDS"; gene "LOC115210952"; ID ""; gene_name "LOC115210952"; transcript_id "XM_029779749.2"; product "uncharacterized protein LOC115210952 isoform X3"; protein_id "XP_029635609.1"; exon_number "5";
NC_043000.1	Gnomon	CDS	81723975	81724035	.	-	0	gene_id "LOC115210952"; db_xref "GeneID:115210952"; gbkey "CDS"; gene "LOC115210952"; ID ""; gene_name "LOC115210952"; transcript_id "XM_029779749.2"; product "uncharacterized protein LOC115210952 isoform X3"; protein_id "XP_029635609.1"; exon_number "4";
NC_043000.1	Gnomon	CDS	81733485	81734267	.	-	0	gene_id "LOC115210952"; db_xref "GeneID:115210952"; gbkey "CDS"; gene "LOC115210952"; ID ""; gene_name "LOC115210952"; transcript_id "XM_029779749.2"; product "uncharacterized protein LOC115210952 isoform X3"; protein_id "XP_029635609.1"; exon_number "3";
NC_043000.1	Gnomon	CDS	81754629	81754790	.	-	0	gene_id "LOC115210952"; db_xref "GeneID:115210952"; gbkey "CDS"; gene "LOC115210952"; ID ""; gene_name "LOC115210952"; transcript_id "XM_029779749.2"; product "uncharacterized protein LOC115210952 isoform X3"; protein_id "XP_029635609.1"; exon_number "2";
NC_043000.1	Gnomon	CDS	81821641	81821805	.	-	0	gene_id "LOC115210952"; db_xref "GeneID:115210952"; gbkey "CDS"; gene "LOC115210952"; ID ""; gene_name "LOC115210952"; transcript_id "XM_029779749.2"; product "uncharacterized protein LOC115210952 isoform X3"; protein_id "XP_029635609.1"; exon_number "1";
NC_043000.1	Gnomon	exon	81664896	81671336	.	-	.	gene_id "LOC115210952"; db_xref "GeneID:115210952"; gbkey "mRNA"; gene "LOC115210952"; ID ""; gene_name "LOC115210952"; transcript_id "XM_029779749.2"; product "uncharacterized LOC115210952, transcript variant X3"; exon_number "14"; model_evidence "Supporting evidence includes similarity to: 100% coverage of the annotated genomic feature by RNAseq alignments, including 32 samples with support for all annotated introns";
NC_043000.1	Gnomon	exon	81673141	81673221	.	-	.	gene_id "LOC115210952"; db_xref "GeneID:115210952"; gbkey "mRNA"; gene "LOC115210952"; ID ""; gene_name "LOC115210952"; transcript_id "XM_029779749.2"; product "uncharacterized LOC115210952, transcript variant X3"; exon_number "13"; model_evidence "Supporting evidence includes similarity to: 100% coverage of the annotated genomic feature by RNAseq alignments, including 32 samples with support for all annotated introns";
NC_043000.1	Gnomon	exon	81674741	81674871	.	-	.	gene_id "LOC115210952"; db_xref "GeneID:115210952"; gbkey "mRNA"; gene "LOC115210952"; ID ""; gene_name "LOC115210952"; transcript_id "XM_029779749.2"; product "uncharacterized LOC115210952, transcript variant X3"; exon_number "12"; model_evidence "Supporting evidence includes similarity to: 100% coverage of the annotated genomic feature by RNAseq alignments, including 32 samples with support for all annotated introns";
NC_043000.1	Gnomon	exon	81675725	81675876	.	-	.	gene_id "LOC115210952"; db_xref "GeneID:115210952"; gbkey "mRNA"; gene "LOC115210952"; ID ""; gene_name "LOC115210952"; transcript_id "XM_029779749.2"; product "uncharacterized LOC115210952, transcript variant X3"; exon_number "11"; model_evidence "Supporting evidence includes similarity to: 100% coverage of the annotated genomic feature by RNAseq alignments, including 32 samples with support for all annotated introns";
NC_043000.1	Gnomon	exon	81676599	81676843	.	-	.	gene_id "LOC115210952"; db_xref "GeneID:115210952"; gbkey "mRNA"; gene "LOC115210952"; ID ""; gene_name "LOC115210952"; transcript_id "XM_029779749.2"; product "uncharacterized LOC115210952, transcript variant X3"; exon_number "10"; model_evidence "Supporting evidence includes similarity to: 100% coverage of the annotated genomic feature by RNAseq alignments, including 32 samples with support for all annotated introns";
NC_043000.1	Gnomon	exon	81679053	81679150	.	-	.	gene_id "LOC115210952"; db_xref "GeneID:115210952"; gbkey "mRNA"; gene "LOC115210952"; ID ""; gene_name "LOC115210952"; transcript_id "XM_029779749.2"; product "uncharacterized LOC115210952, transcript variant X3"; exon_number "9"; model_evidence "Supporting evidence includes similarity to: 100% coverage of the annotated genomic feature by RNAseq alignments, including 32 samples with support for all annotated introns";
NC_043000.1	Gnomon	exon	81679964	81680098	.	-	.	gene_id "LOC115210952"; db_xref "GeneID:115210952"; gbkey "mRNA"; gene "LOC115210952"; ID ""; gene_name "LOC115210952"; transcript_id "XM_029779749.2"; product "uncharacterized LOC115210952, transcript variant X3"; exon_number "8"; model_evidence "Supporting evidence includes similarity to: 100% coverage of the annotated genomic feature by RNAseq alignments, including 32 samples with support for all annotated introns";
NC_043000.1	Gnomon	exon	81680875	81680941	.	-	.	gene_id "LOC115210952"; db_xref "GeneID:115210952"; gbkey "mRNA"; gene "LOC115210952"; ID ""; gene_name "LOC115210952"; transcript_id "XM_029779749.2"; product "uncharacterized LOC115210952, transcript variant X3"; exon_number "7"; model_evidence "Supporting evidence includes similarity to: 100% coverage of the annotated genomic feature by RNAseq alignments, including 32 samples with support for all annotated introns";
NC_043000.1	Gnomon	exon	81685893	81685975	.	-	.	gene_id "LOC115210952"; db_xref "GeneID:115210952"; gbkey "mRNA"; gene "LOC115210952"; ID ""; gene_name "LOC115210952"; transcript_id "XM_029779749.2"; product "uncharacterized LOC115210952, transcript variant X3"; exon_number "6"; model_evidence "Supporting evidence includes similarity to: 100% coverage of the annotated genomic feature by RNAseq alignments, including 32 samples with support for all annotated introns";
NC_043000.1	Gnomon	exon	81701417	81702259	.	-	.	gene_id "LOC115210952"; db_xref "GeneID:115210952"; gbkey "mRNA"; gene "LOC115210952"; ID ""; gene_name "LOC115210952"; transcript_id "XM_029779749.2"; product "uncharacterized LOC115210952, transcript variant X3"; exon_number "5"; model_evidence "Supporting evidence includes similarity to: 100% coverage of the annotated genomic feature by RNAseq alignments, including 32 samples with support for all annotated introns";
NC_043000.1	Gnomon	exon	81723975	81724035	.	-	.	gene_id "LOC115210952"; db_xref "GeneID:115210952"; gbkey "mRNA"; gene "LOC115210952"; ID ""; gene_name "LOC115210952"; transcript_id "XM_029779749.2"; product "uncharacterized LOC115210952, transcript variant X3"; exon_number "4"; model_evidence "Supporting evidence includes similarity to: 100% coverage of the annotated genomic feature by RNAseq alignments, including 32 samples with support for all annotated introns";
NC_043000.1	Gnomon	exon	81733485	81734267	.	-	.	gene_id "LOC115210952"; db_xref "GeneID:115210952"; gbkey "mRNA"; gene "LOC115210952"; ID ""; gene_name "LOC115210952"; transcript_id "XM_029779749.2"; product "uncharacterized LOC115210952, transcript variant X3"; exon_number "3"; model_evidence "Supporting evidence includes similarity to: 100% coverage of the annotated genomic feature by RNAseq alignments, including 32 samples with support for all annotated introns";
NC_043000.1	Gnomon	exon	81754629	81754790	.	-	.	gene_id "LOC115210952"; db_xref "GeneID:115210952"; gbkey "mRNA"; gene "LOC115210952"; ID ""; gene_name "LOC115210952"; transcript_id "XM_029779749.2"; product "uncharacterized LOC115210952, transcript variant X3"; exon_number "2"; model_evidence "Supporting evidence includes similarity to: 100% coverage of the annotated genomic feature by RNAseq alignments, including 32 samples with support for all annotated introns";
NC_043000.1	Gnomon	exon	81821641	81822497	.	-	.	gene_id "LOC115210952"; db_xref "GeneID:115210952"; gbkey "mRNA"; gene "LOC115210952"; ID ""; gene_name "LOC115210952"; transcript_id "XM_029779749.2"; product "uncharacterized LOC115210952, transcript variant X3"; exon_number "1"; model_evidence "Supporting evidence includes similarity to: 100% coverage of the annotated genomic feature by RNAseq alignments, including 32 samples with support for all annotated introns";
NC_043000.1	Gnomon	start_codon	81821803	81821805	.	-	0	gene_id "LOC115210952"; db_xref "GeneID:115210952"; gbkey "CDS"; gene "LOC115210952"; ID ""; gene_name "LOC115210952"; transcript_id "XM_029779749.2"; product "uncharacterized protein LOC115210952 isoform X3"; protein_id "XP_029635609.1"; exon_number "1";
NC_043000.1	Gnomon	stop_codon	81671289	81671291	.	-	0	gene_id "LOC115210952"; db_xref "GeneID:115210952"; gbkey "CDS"; gene "LOC115210952"; ID ""; gene_name "LOC115210952"; transcript_id "XM_029779749.2"; product "uncharacterized protein LOC115210952 isoform X3"; protein_id "XP_029635609.1"; exon_number "14";
NC_043000.1	Gnomon	transcript	81664896	81822497	.	-	.	gene_id "LOC115210952"; ID "XM_036502202.1"; gene_name "LOC115210952"; transcript_id "XM_036502202.1";
NC_043000.1	Gnomon	CDS	81671292	81671336	.	-	0	gene_id "LOC115210952"; db_xref "GeneID:115210952"; gbkey "CDS"; gene "LOC115210952"; ID ""; gene_name "LOC115210952"; transcript_id "XM_036502202.1"; product "uncharacterized protein LOC115210952 isoform X2"; protein_id "XP_036358095.1"; exon_number "15";
NC_043000.1	Gnomon	CDS	81673141	81673221	.	-	0	gene_id "LOC115210952"; db_xref "GeneID:115210952"; gbkey "CDS"; gene "LOC115210952"; ID ""; gene_name "LOC115210952"; transcript_id "XM_036502202.1"; product "uncharacterized protein LOC115210952 isoform X2"; protein_id "XP_036358095.1"; exon_number "14";
NC_043000.1	Gnomon	CDS	81674741	81674871	.	-	2	gene_id "LOC115210952"; db_xref "GeneID:115210952"; gbkey "CDS"; gene "LOC115210952"; ID ""; gene_name "LOC115210952"; transcript_id "XM_036502202.1"; product "uncharacterized protein LOC115210952 isoform X2"; protein_id "XP_036358095.1"; exon_number "13";
NC_043000.1	Gnomon	CDS	81675725	81675876	.	-	1	gene_id "LOC115210952"; db_xref "GeneID:115210952"; gbkey "CDS"; gene "LOC115210952"; ID ""; gene_name "LOC115210952"; transcript_id "XM_036502202.1"; product "uncharacterized protein LOC115210952 isoform X2"; protein_id "XP_036358095.1"; exon_number "12";
NC_043000.1	Gnomon	CDS	81676599	81676843	.	-	0	gene_id "LOC115210952"; db_xref "GeneID:115210952"; gbkey "CDS"; gene "LOC115210952"; ID ""; gene_name "LOC115210952"; transcript_id "XM_036502202.1"; product "uncharacterized protein LOC115210952 isoform X2"; protein_id "XP_036358095.1"; exon_number "11";
NC_043000.1	Gnomon	CDS	81679053	81679150	.	-	2	gene_id "LOC115210952"; db_xref "GeneID:115210952"; gbkey "CDS"; gene "LOC115210952"; ID ""; gene_name "LOC115210952"; transcript_id "XM_036502202.1"; product "uncharacterized protein LOC115210952 isoform X2"; protein_id "XP_036358095.1"; exon_number "10";
NC_043000.1	Gnomon	CDS	81679964	81680098	.	-	2	gene_id "LOC115210952"; db_xref "GeneID:115210952"; gbkey "CDS"; gene "LOC115210952"; ID ""; gene_name "LOC115210952"; transcript_id "XM_036502202.1"; product "uncharacterized protein LOC115210952 isoform X2"; protein_id "XP_036358095.1"; exon_number "9";
NC_043000.1	Gnomon	CDS	81680875	81680941	.	-	0	gene_id "LOC115210952"; db_xref "GeneID:115210952"; gbkey "CDS"; gene "LOC115210952"; ID ""; gene_name "LOC115210952"; transcript_id "XM_036502202.1"; product "uncharacterized protein LOC115210952 isoform X2"; protein_id "XP_036358095.1"; exon_number "8";
NC_043000.1	Gnomon	CDS	81685893	81685975	.	-	2	gene_id "LOC115210952"; db_xref "GeneID:115210952"; gbkey "CDS"; gene "LOC115210952"; ID ""; gene_name "LOC115210952"; transcript_id "XM_036502202.1"; product "uncharacterized protein LOC115210952 isoform X2"; protein_id "XP_036358095.1"; exon_number "7";
NC_043000.1	Gnomon	CDS	81701417	81702259	.	-	2	gene_id "LOC115210952"; db_xref "GeneID:115210952"; gbkey "CDS"; gene "LOC115210952"; ID ""; gene_name "LOC115210952"; transcript_id "XM_036502202.1"; product "uncharacterized protein LOC115210952 isoform X2"; protein_id "XP_036358095.1"; exon_number "6";
NC_043000.1	Gnomon	CDS	81723975	81724035	.	-	0	gene_id "LOC115210952"; db_xref "GeneID:115210952"; gbkey "CDS"; gene "LOC115210952"; ID ""; gene_name "LOC115210952"; transcript_id "XM_036502202.1"; product "uncharacterized protein LOC115210952 isoform X2"; protein_id "XP_036358095.1"; exon_number "5";
NC_043000.1	Gnomon	CDS	81733485	81734267	.	-	0	gene_id "LOC115210952"; db_xref "GeneID:115210952"; gbkey "CDS"; gene "LOC115210952"; ID ""; gene_name "LOC115210952"; transcript_id "XM_036502202.1"; product "uncharacterized protein LOC115210952 isoform X2"; protein_id "XP_036358095.1"; exon_number "4";
NC_043000.1	Gnomon	CDS	81746410	81746427	.	-	0	gene_id "LOC115210952"; db_xref "GeneID:115210952"; gbkey "CDS"; gene "LOC115210952"; ID ""; gene_name "LOC115210952"; transcript_id "XM_036502202.1"; product "uncharacterized protein LOC115210952 isoform X2"; protein_id "XP_036358095.1"; exon_number "3";
NC_043000.1	Gnomon	CDS	81754629	81754790	.	-	0	gene_id "LOC115210952"; db_xref "GeneID:115210952"; gbkey "CDS"; gene "LOC115210952"; ID ""; gene_name "LOC115210952"; transcript_id "XM_036502202.1"; product "uncharacterized protein LOC115210952 isoform X2"; protein_id "XP_036358095.1"; exon_number "2";
NC_043000.1	Gnomon	CDS	81821641	81821805	.	-	0	gene_id "LOC115210952"; db_xref "GeneID:115210952"; gbkey "CDS"; gene "LOC115210952"; ID ""; gene_name "LOC115210952"; transcript_id "XM_036502202.1"; product "uncharacterized protein LOC115210952 isoform X2"; protein_id "XP_036358095.1"; exon_number "1";
NC_043000.1	Gnomon	exon	81664896	81671336	.	-	.	gene_id "LOC115210952"; db_xref "GeneID:115210952"; gbkey "mRNA"; gene "LOC115210952"; ID ""; gene_name "LOC115210952"; transcript_id "XM_036502202.1"; product "uncharacterized LOC115210952, transcript variant X2"; exon_number "15"; model_evidence "Supporting evidence includes similarity to: 100% coverage of the annotated genomic feature by RNAseq alignments, including 10 samples with support for all annotated introns";
NC_043000.1	Gnomon	exon	81673141	81673221	.	-	.	gene_id "LOC115210952"; db_xref "GeneID:115210952"; gbkey "mRNA"; gene "LOC115210952"; ID ""; gene_name "LOC115210952"; transcript_id "XM_036502202.1"; product "uncharacterized LOC115210952, transcript variant X2"; exon_number "14"; model_evidence "Supporting evidence includes similarity to: 100% coverage of the annotated genomic feature by RNAseq alignments, including 10 samples with support for all annotated introns";
NC_043000.1	Gnomon	exon	81674741	81674871	.	-	.	gene_id "LOC115210952"; db_xref "GeneID:115210952"; gbkey "mRNA"; gene "LOC115210952"; ID ""; gene_name "LOC115210952"; transcript_id "XM_036502202.1"; product "uncharacterized LOC115210952, transcript variant X2"; exon_number "13"; model_evidence "Supporting evidence includes similarity to: 100% coverage of the annotated genomic feature by RNAseq alignments, including 10 samples with support for all annotated introns";
NC_043000.1	Gnomon	exon	81675725	81675876	.	-	.	gene_id "LOC115210952"; db_xref "GeneID:115210952"; gbkey "mRNA"; gene "LOC115210952"; ID ""; gene_name "LOC115210952"; transcript_id "XM_036502202.1"; product "uncharacterized LOC115210952, transcript variant X2"; exon_number "12"; model_evidence "Supporting evidence includes similarity to: 100% coverage of the annotated genomic feature by RNAseq alignments, including 10 samples with support for all annotated introns";
NC_043000.1	Gnomon	exon	81676599	81676843	.	-	.	gene_id "LOC115210952"; db_xref "GeneID:115210952"; gbkey "mRNA"; gene "LOC115210952"; ID ""; gene_name "LOC115210952"; transcript_id "XM_036502202.1"; product "uncharacterized LOC115210952, transcript variant X2"; exon_number "11"; model_evidence "Supporting evidence includes similarity to: 100% coverage of the annotated genomic feature by RNAseq alignments, including 10 samples with support for all annotated introns";
NC_043000.1	Gnomon	exon	81679053	81679150	.	-	.	gene_id "LOC115210952"; db_xref "GeneID:115210952"; gbkey "mRNA"; gene "LOC115210952"; ID ""; gene_name "LOC115210952"; transcript_id "XM_036502202.1"; product "uncharacterized LOC115210952, transcript variant X2"; exon_number "10"; model_evidence "Supporting evidence includes similarity to: 100% coverage of the annotated genomic feature by RNAseq alignments, including 10 samples with support for all annotated introns";
NC_043000.1	Gnomon	exon	81679964	81680098	.	-	.	gene_id "LOC115210952"; db_xref "GeneID:115210952"; gbkey "mRNA"; gene "LOC115210952"; ID ""; gene_name "LOC115210952"; transcript_id "XM_036502202.1"; product "uncharacterized LOC115210952, transcript variant X2"; exon_number "9"; model_evidence "Supporting evidence includes similarity to: 100% coverage of the annotated genomic feature by RNAseq alignments, including 10 samples with support for all annotated introns";
NC_043000.1	Gnomon	exon	81680875	81680941	.	-	.	gene_id "LOC115210952"; db_xref "GeneID:115210952"; gbkey "mRNA"; gene "LOC115210952"; ID ""; gene_name "LOC115210952"; transcript_id "XM_036502202.1"; product "uncharacterized LOC115210952, transcript variant X2"; exon_number "8"; model_evidence "Supporting evidence includes similarity to: 100% coverage of the annotated genomic feature by RNAseq alignments, including 10 samples with support for all annotated introns";
NC_043000.1	Gnomon	exon	81685893	81685975	.	-	.	gene_id "LOC115210952"; db_xref "GeneID:115210952"; gbkey "mRNA"; gene "LOC115210952"; ID ""; gene_name "LOC115210952"; transcript_id "XM_036502202.1"; product "uncharacterized LOC115210952, transcript variant X2"; exon_number "7"; model_evidence "Supporting evidence includes similarity to: 100% coverage of the annotated genomic feature by RNAseq alignments, including 10 samples with support for all annotated introns";
NC_043000.1	Gnomon	exon	81701417	81702259	.	-	.	gene_id "LOC115210952"; db_xref "GeneID:115210952"; gbkey "mRNA"; gene "LOC115210952"; ID ""; gene_name "LOC115210952"; transcript_id "XM_036502202.1"; product "uncharacterized LOC115210952, transcript variant X2"; exon_number "6"; model_evidence "Supporting evidence includes similarity to: 100% coverage of the annotated genomic feature by RNAseq alignments, including 10 samples with support for all annotated introns";
NC_043000.1	Gnomon	exon	81723975	81724035	.	-	.	gene_id "LOC115210952"; db_xref "GeneID:115210952"; gbkey "mRNA"; gene "LOC115210952"; ID ""; gene_name "LOC115210952"; transcript_id "XM_036502202.1"; product "uncharacterized LOC115210952, transcript variant X2"; exon_number "5"; model_evidence "Supporting evidence includes similarity to: 100% coverage of the annotated genomic feature by RNAseq alignments, including 10 samples with support for all annotated introns";
NC_043000.1	Gnomon	exon	81733485	81734267	.	-	.	gene_id "LOC115210952"; db_xref "GeneID:115210952"; gbkey "mRNA"; gene "LOC115210952"; ID ""; gene_name "LOC115210952"; transcript_id "XM_036502202.1"; product "uncharacterized LOC115210952, transcript variant X2"; exon_number "4"; model_evidence "Supporting evidence includes similarity to: 100% coverage of the annotated genomic feature by RNAseq alignments, including 10 samples with support for all annotated introns";
NC_043000.1	Gnomon	exon	81746410	81746427	.	-	.	gene_id "LOC115210952"; db_xref "GeneID:115210952"; gbkey "mRNA"; gene "LOC115210952"; ID ""; gene_name "LOC115210952"; transcript_id "XM_036502202.1"; product "uncharacterized LOC115210952, transcript variant X2"; exon_number "3"; model_evidence "Supporting evidence includes similarity to: 100% coverage of the annotated genomic feature by RNAseq alignments, including 10 samples with support for all annotated introns";
NC_043000.1	Gnomon	exon	81754629	81754790	.	-	.	gene_id "LOC115210952"; db_xref "GeneID:115210952"; gbkey "mRNA"; gene "LOC115210952"; ID ""; gene_name "LOC115210952"; transcript_id "XM_036502202.1"; product "uncharacterized LOC115210952, transcript variant X2"; exon_number "2"; model_evidence "Supporting evidence includes similarity to: 100% coverage of the annotated genomic feature by RNAseq alignments, including 10 samples with support for all annotated introns";
NC_043000.1	Gnomon	exon	81821641	81822497	.	-	.	gene_id "LOC115210952"; db_xref "GeneID:115210952"; gbkey "mRNA"; gene "LOC115210952"; ID ""; gene_name "LOC115210952"; transcript_id "XM_036502202.1"; product "uncharacterized LOC115210952, transcript variant X2"; exon_number "1"; model_evidence "Supporting evidence includes similarity to: 100% coverage of the annotated genomic feature by RNAseq alignments, including 10 samples with support for all annotated introns";
NC_043000.1	Gnomon	start_codon	81821803	81821805	.	-	0	gene_id "LOC115210952"; db_xref "GeneID:115210952"; gbkey "CDS"; gene "LOC115210952"; ID ""; gene_name "LOC115210952"; transcript_id "XM_036502202.1"; product "uncharacterized protein LOC115210952 isoform X2"; protein_id "XP_036358095.1"; exon_number "1";
NC_043000.1	Gnomon	stop_codon	81671289	81671291	.	-	0	gene_id "LOC115210952"; db_xref "GeneID:115210952"; gbkey "CDS"; gene "LOC115210952"; ID ""; gene_name "LOC115210952"; transcript_id "XM_036502202.1"; product "uncharacterized protein LOC115210952 isoform X2"; protein_id "XP_036358095.1"; exon_number "15";
NC_043000.1	Gnomon	gene	13000589	13095897	.	+	.	gene_id "LOC115210953"; db_xref "GeneID:115210953"; gbkey "Gene"; gene "LOC115210953"; gene_biotype "protein_coding"; ID ""; gene_name "LOC115210953";
NC_043000.1	Gnomon~FLAMseq	transcript	13000589	13095897	.	+	.	gene_id "LOC115210953"; ID "XM_029779750.2"; gene_name "LOC115210953"; transcript_id "FLAMseq_ext~XM_029779750.2"; three_prime_ext "4138";
NC_043000.1	Gnomon~FLAMseq	exon	13000589	13000755	.	+	.	gene_id "LOC115210953"; db_xref "GeneID:115210953"; gbkey "mRNA"; gene "LOC115210953"; ID ""; gene_name "LOC115210953"; transcript_id "FLAMseq_ext~XM_029779750.2"; product "solute carrier family 12 member 8, transcript variant X2"; exon_number "1"; model_evidence "Supporting evidence includes similarity to: 4 Proteins, and 100% coverage of the annotated genomic feature by RNAseq alignments, including 17 samples with support for all annotated introns";
NC_043000.1	Gnomon~FLAMseq	exon	13034231	13035280	.	+	.	gene_id "LOC115210953"; db_xref "GeneID:115210953"; gbkey "mRNA"; gene "LOC115210953"; ID ""; gene_name "LOC115210953"; transcript_id "FLAMseq_ext~XM_029779750.2"; product "solute carrier family 12 member 8, transcript variant X2"; exon_number "2"; model_evidence "Supporting evidence includes similarity to: 4 Proteins, and 100% coverage of the annotated genomic feature by RNAseq alignments, including 17 samples with support for all annotated introns";
NC_043000.1	Gnomon~FLAMseq	exon	13068949	13069089	.	+	.	gene_id "LOC115210953"; db_xref "GeneID:115210953"; gbkey "mRNA"; gene "LOC115210953"; ID ""; gene_name "LOC115210953"; transcript_id "FLAMseq_ext~XM_029779750.2"; product "solute carrier family 12 member 8, transcript variant X2"; exon_number "3"; model_evidence "Supporting evidence includes similarity to: 4 Proteins, and 100% coverage of the annotated genomic feature by RNAseq alignments, including 17 samples with support for all annotated introns";
NC_043000.1	Gnomon~FLAMseq	exon	13072864	13073055	.	+	.	gene_id "LOC115210953"; db_xref "GeneID:115210953"; gbkey "mRNA"; gene "LOC115210953"; ID ""; gene_name "LOC115210953"; transcript_id "FLAMseq_ext~XM_029779750.2"; product "solute carrier family 12 member 8, transcript variant X2"; exon_number "4"; model_evidence "Supporting evidence includes similarity to: 4 Proteins, and 100% coverage of the annotated genomic feature by RNAseq alignments, including 17 samples with support for all annotated introns";
NC_043000.1	Gnomon~FLAMseq	exon	13073731	13073848	.	+	.	gene_id "LOC115210953"; db_xref "GeneID:115210953"; gbkey "mRNA"; gene "LOC115210953"; ID ""; gene_name "LOC115210953"; transcript_id "FLAMseq_ext~XM_029779750.2"; product "solute carrier family 12 member 8, transcript variant X2"; exon_number "5"; model_evidence "Supporting evidence includes similarity to: 4 Proteins, and 100% coverage of the annotated genomic feature by RNAseq alignments, including 17 samples with support for all annotated introns";
NC_043000.1	Gnomon~FLAMseq	exon	13075228	13075341	.	+	.	gene_id "LOC115210953"; db_xref "GeneID:115210953"; gbkey "mRNA"; gene "LOC115210953"; ID ""; gene_name "LOC115210953"; transcript_id "FLAMseq_ext~XM_029779750.2"; product "solute carrier family 12 member 8, transcript variant X2"; exon_number "6"; model_evidence "Supporting evidence includes similarity to: 4 Proteins, and 100% coverage of the annotated genomic feature by RNAseq alignments, including 17 samples with support for all annotated introns";
NC_043000.1	Gnomon~FLAMseq	exon	13079872	13080073	.	+	.	gene_id "LOC115210953"; db_xref "GeneID:115210953"; gbkey "mRNA"; gene "LOC115210953"; ID ""; gene_name "LOC115210953"; transcript_id "FLAMseq_ext~XM_029779750.2"; product "solute carrier family 12 member 8, transcript variant X2"; exon_number "7"; model_evidence "Supporting evidence includes similarity to: 4 Proteins, and 100% coverage of the annotated genomic feature by RNAseq alignments, including 17 samples with support for all annotated introns";
NC_043000.1	Gnomon~FLAMseq	exon	13081574	13081661	.	+	.	gene_id "LOC115210953"; db_xref "GeneID:115210953"; gbkey "mRNA"; gene "LOC115210953"; ID ""; gene_name "LOC115210953"; transcript_id "FLAMseq_ext~XM_029779750.2"; product "solute carrier family 12 member 8, transcript variant X2"; exon_number "8"; model_evidence "Supporting evidence includes similarity to: 4 Proteins, and 100% coverage of the annotated genomic feature by RNAseq alignments, including 17 samples with support for all annotated introns";
NC_043000.1	Gnomon~FLAMseq	exon	13082854	13083000	.	+	.	gene_id "LOC115210953"; db_xref "GeneID:115210953"; gbkey "mRNA"; gene "LOC115210953"; ID ""; gene_name "LOC115210953"; transcript_id "FLAMseq_ext~XM_029779750.2"; product "solute carrier family 12 member 8, transcript variant X2"; exon_number "9"; model_evidence "Supporting evidence includes similarity to: 4 Proteins, and 100% coverage of the annotated genomic feature by RNAseq alignments, including 17 samples with support for all annotated introns";
NC_043000.1	Gnomon~FLAMseq	exon	13083671	13084211	.	+	.	gene_id "LOC115210953"; db_xref "GeneID:115210953"; gbkey "mRNA"; gene "LOC115210953"; ID ""; gene_name "LOC115210953"; transcript_id "FLAMseq_ext~XM_029779750.2"; product "solute carrier family 12 member 8, transcript variant X2"; exon_number "10"; model_evidence "Supporting evidence includes similarity to: 4 Proteins, and 100% coverage of the annotated genomic feature by RNAseq alignments, including 17 samples with support for all annotated introns";
NC_043000.1	Gnomon~FLAMseq	exon	13085976	13086064	.	+	.	gene_id "LOC115210953"; db_xref "GeneID:115210953"; gbkey "mRNA"; gene "LOC115210953"; ID ""; gene_name "LOC115210953"; transcript_id "FLAMseq_ext~XM_029779750.2"; product "solute carrier family 12 member 8, transcript variant X2"; exon_number "11"; model_evidence "Supporting evidence includes similarity to: 4 Proteins, and 100% coverage of the annotated genomic feature by RNAseq alignments, including 17 samples with support for all annotated introns";
NC_043000.1	Gnomon~FLAMseq	exon	13087639	13087756	.	+	.	gene_id "LOC115210953"; db_xref "GeneID:115210953"; gbkey "mRNA"; gene "LOC115210953"; ID ""; gene_name "LOC115210953"; transcript_id "FLAMseq_ext~XM_029779750.2"; product "solute carrier family 12 member 8, transcript variant X2"; exon_number "12"; model_evidence "Supporting evidence includes similarity to: 4 Proteins, and 100% coverage of the annotated genomic feature by RNAseq alignments, including 17 samples with support for all annotated introns";
NC_043000.1	Gnomon~FLAMseq	exon	13089580	13089637	.	+	.	gene_id "LOC115210953"; db_xref "GeneID:115210953"; gbkey "mRNA"; gene "LOC115210953"; ID ""; gene_name "LOC115210953"; transcript_id "FLAMseq_ext~XM_029779750.2"; product "solute carrier family 12 member 8, transcript variant X2"; exon_number "13"; model_evidence "Supporting evidence includes similarity to: 4 Proteins, and 100% coverage of the annotated genomic feature by RNAseq alignments, including 17 samples with support for all annotated introns";
NC_043000.1	Gnomon~FLAMseq	exon	13090263	13091759	.	+	.	gene_id "LOC115210953"; db_xref "GeneID:115210953"; gbkey "mRNA"; gene "LOC115210953"; ID ""; gene_name "LOC115210953"; transcript_id "FLAMseq_ext~XM_029779750.2"; product "solute carrier family 12 member 8, transcript variant X2"; exon_number "14"; model_evidence "Supporting evidence includes similarity to: 4 Proteins, and 100% coverage of the annotated genomic feature by RNAseq alignments, including 17 samples with support for all annotated introns";
NC_043000.1	Gnomon~FLAMseq	exon	13090263	13095897	.	+	.	gene_id "LOC115210953"; db_xref "GeneID:115210953"; gbkey "mRNA"; gene "LOC115210953"; ID ""; gene_name "LOC115210953"; transcript_id "FLAMseq_ext~XM_029779750.2"; product "solute carrier family 12 member 8"; exon_number "14"; model_evidence "Supporting evidence includes similarity to: 4 Proteins, and 100% coverage of the annotated genomic feature by RNAseq alignments"; three_prime_ext "4138";
NC_043000.1	Gnomon	transcript	13000589	13091759	.	+	.	gene_id "LOC115210953"; ID "XM_029779750.2"; gene_name "LOC115210953"; transcript_id "XM_029779750.2";
NC_043000.1	Gnomon	CDS	13035071	13035280	.	+	0	gene_id "LOC115210953"; db_xref "GeneID:115210953"; gbkey "CDS"; gene "LOC115210953"; ID ""; gene_name "LOC115210953"; transcript_id "XM_029779750.2"; product "solute carrier family 12 member 8"; protein_id "XP_029635610.1"; exon_number "2";
NC_043000.1	Gnomon	CDS	13068949	13069089	.	+	0	gene_id "LOC115210953"; db_xref "GeneID:115210953"; gbkey "CDS"; gene "LOC115210953"; ID ""; gene_name "LOC115210953"; transcript_id "XM_029779750.2"; product "solute carrier family 12 member 8"; protein_id "XP_029635610.1"; exon_number "3";
NC_043000.1	Gnomon	CDS	13072864	13073055	.	+	0	gene_id "LOC115210953"; db_xref "GeneID:115210953"; gbkey "CDS"; gene "LOC115210953"; ID ""; gene_name "LOC115210953"; transcript_id "XM_029779750.2"; product "solute carrier family 12 member 8"; protein_id "XP_029635610.1"; exon_number "4";
NC_043000.1	Gnomon	CDS	13073731	13073848	.	+	0	gene_id "LOC115210953"; db_xref "GeneID:115210953"; gbkey "CDS"; gene "LOC115210953"; ID ""; gene_name "LOC115210953"; transcript_id "XM_029779750.2"; product "solute carrier family 12 member 8"; protein_id "XP_029635610.1"; exon_number "5";
NC_043000.1	Gnomon	CDS	13075228	13075341	.	+	2	gene_id "LOC115210953"; db_xref "GeneID:115210953"; gbkey "CDS"; gene "LOC115210953"; ID ""; gene_name "LOC115210953"; transcript_id "XM_029779750.2"; product "solute carrier family 12 member 8"; protein_id "XP_029635610.1"; exon_number "6";
NC_043000.1	Gnomon	CDS	13079872	13080073	.	+	2	gene_id "LOC115210953"; db_xref "GeneID:115210953"; gbkey "CDS"; gene "LOC115210953"; ID ""; gene_name "LOC115210953"; transcript_id "XM_029779750.2"; product "solute carrier family 12 member 8"; protein_id "XP_029635610.1"; exon_number "7";
NC_043000.1	Gnomon	CDS	13081574	13081661	.	+	1	gene_id "LOC115210953"; db_xref "GeneID:115210953"; gbkey "CDS"; gene "LOC115210953"; ID ""; gene_name "LOC115210953"; transcript_id "XM_029779750.2"; product "solute carrier family 12 member 8"; protein_id "XP_029635610.1"; exon_number "8";
NC_043000.1	Gnomon	CDS	13082854	13083000	.	+	0	gene_id "LOC115210953"; db_xref "GeneID:115210953"; gbkey "CDS"; gene "LOC115210953"; ID ""; gene_name "LOC115210953"; transcript_id "XM_029779750.2"; product "solute carrier family 12 member 8"; protein_id "XP_029635610.1"; exon_number "9";
NC_043000.1	Gnomon	CDS	13083671	13084211	.	+	0	gene_id "LOC115210953"; db_xref "GeneID:115210953"; gbkey "CDS"; gene "LOC115210953"; ID ""; gene_name "LOC115210953"; transcript_id "XM_029779750.2"; product "solute carrier family 12 member 8"; protein_id "XP_029635610.1"; exon_number "10";
NC_043000.1	Gnomon	CDS	13085976	13086064	.	+	2	gene_id "LOC115210953"; db_xref "GeneID:115210953"; gbkey "CDS"; gene "LOC115210953"; ID ""; gene_name "LOC115210953"; transcript_id "XM_029779750.2"; product "solute carrier family 12 member 8"; protein_id "XP_029635610.1"; exon_number "11";
NC_043000.1	Gnomon	CDS	13087639	13087756	.	+	0	gene_id "LOC115210953"; db_xref "GeneID:115210953"; gbkey "CDS"; gene "LOC115210953"; ID ""; gene_name "LOC115210953"; transcript_id "XM_029779750.2"; product "solute carrier family 12 member 8"; protein_id "XP_029635610.1"; exon_number "12";
NC_043000.1	Gnomon	CDS	13089580	13089637	.	+	2	gene_id "LOC115210953"; db_xref "GeneID:115210953"; gbkey "CDS"; gene "LOC115210953"; ID ""; gene_name "LOC115210953"; transcript_id "XM_029779750.2"; product "solute carrier family 12 member 8"; protein_id "XP_029635610.1"; exon_number "13";
NC_043000.1	Gnomon	CDS	13090263	13090422	.	+	1	gene_id "LOC115210953"; db_xref "GeneID:115210953"; gbkey "CDS"; gene "LOC115210953"; ID ""; gene_name "LOC115210953"; transcript_id "XM_029779750.2"; product "solute carrier family 12 member 8"; protein_id "XP_029635610.1"; exon_number "14";
NC_043000.1	Gnomon	exon	13000589	13000755	.	+	.	gene_id "LOC115210953"; db_xref "GeneID:115210953"; gbkey "mRNA"; gene "LOC115210953"; ID ""; gene_name "LOC115210953"; transcript_id "XM_029779750.2"; product "solute carrier family 12 member 8, transcript variant X2"; exon_number "1"; model_evidence "Supporting evidence includes similarity to: 4 Proteins, and 100% coverage of the annotated genomic feature by RNAseq alignments, including 17 samples with support for all annotated introns";
NC_043000.1	Gnomon	exon	13034231	13035280	.	+	.	gene_id "LOC115210953"; db_xref "GeneID:115210953"; gbkey "mRNA"; gene "LOC115210953"; ID ""; gene_name "LOC115210953"; transcript_id "XM_029779750.2"; product "solute carrier family 12 member 8, transcript variant X2"; exon_number "2"; model_evidence "Supporting evidence includes similarity to: 4 Proteins, and 100% coverage of the annotated genomic feature by RNAseq alignments, including 17 samples with support for all annotated introns";
NC_043000.1	Gnomon	exon	13068949	13069089	.	+	.	gene_id "LOC115210953"; db_xref "GeneID:115210953"; gbkey "mRNA"; gene "LOC115210953"; ID ""; gene_name "LOC115210953"; transcript_id "XM_029779750.2"; product "solute carrier family 12 member 8, transcript variant X2"; exon_number "3"; model_evidence "Supporting evidence includes similarity to: 4 Proteins, and 100% coverage of the annotated genomic feature by RNAseq alignments, including 17 samples with support for all annotated introns";
NC_043000.1	Gnomon	exon	13072864	13073055	.	+	.	gene_id "LOC115210953"; db_xref "GeneID:115210953"; gbkey "mRNA"; gene "LOC115210953"; ID ""; gene_name "LOC115210953"; transcript_id "XM_029779750.2"; product "solute carrier family 12 member 8, transcript variant X2"; exon_number "4"; model_evidence "Supporting evidence includes similarity to: 4 Proteins, and 100% coverage of the annotated genomic feature by RNAseq alignments, including 17 samples with support for all annotated introns";
NC_043000.1	Gnomon	exon	13073731	13073848	.	+	.	gene_id "LOC115210953"; db_xref "GeneID:115210953"; gbkey "mRNA"; gene "LOC115210953"; ID ""; gene_name "LOC115210953"; transcript_id "XM_029779750.2"; product "solute carrier family 12 member 8, transcript variant X2"; exon_number "5"; model_evidence "Supporting evidence includes similarity to: 4 Proteins, and 100% coverage of the annotated genomic feature by RNAseq alignments, including 17 samples with support for all annotated introns";
NC_043000.1	Gnomon	exon	13075228	13075341	.	+	.	gene_id "LOC115210953"; db_xref "GeneID:115210953"; gbkey "mRNA"; gene "LOC115210953"; ID ""; gene_name "LOC115210953"; transcript_id "XM_029779750.2"; product "solute carrier family 12 member 8, transcript variant X2"; exon_number "6"; model_evidence "Supporting evidence includes similarity to: 4 Proteins, and 100% coverage of the annotated genomic feature by RNAseq alignments, including 17 samples with support for all annotated introns";
NC_043000.1	Gnomon	exon	13079872	13080073	.	+	.	gene_id "LOC115210953"; db_xref "GeneID:115210953"; gbkey "mRNA"; gene "LOC115210953"; ID ""; gene_name "LOC115210953"; transcript_id "XM_029779750.2"; product "solute carrier family 12 member 8, transcript variant X2"; exon_number "7"; model_evidence "Supporting evidence includes similarity to: 4 Proteins, and 100% coverage of the annotated genomic feature by RNAseq alignments, including 17 samples with support for all annotated introns";
NC_043000.1	Gnomon	exon	13081574	13081661	.	+	.	gene_id "LOC115210953"; db_xref "GeneID:115210953"; gbkey "mRNA"; gene "LOC115210953"; ID ""; gene_name "LOC115210953"; transcript_id "XM_029779750.2"; product "solute carrier family 12 member 8, transcript variant X2"; exon_number "8"; model_evidence "Supporting evidence includes similarity to: 4 Proteins, and 100% coverage of the annotated genomic feature by RNAseq alignments, including 17 samples with support for all annotated introns";
NC_043000.1	Gnomon	exon	13082854	13083000	.	+	.	gene_id "LOC115210953"; db_xref "GeneID:115210953"; gbkey "mRNA"; gene "LOC115210953"; ID ""; gene_name "LOC115210953"; transcript_id "XM_029779750.2"; product "solute carrier family 12 member 8, transcript variant X2"; exon_number "9"; model_evidence "Supporting evidence includes similarity to: 4 Proteins, and 100% coverage of the annotated genomic feature by RNAseq alignments, including 17 samples with support for all annotated introns";
NC_043000.1	Gnomon	exon	13083671	13084211	.	+	.	gene_id "LOC115210953"; db_xref "GeneID:115210953"; gbkey "mRNA"; gene "LOC115210953"; ID ""; gene_name "LOC115210953"; transcript_id "XM_029779750.2"; product "solute carrier family 12 member 8, transcript variant X2"; exon_number "10"; model_evidence "Supporting evidence includes similarity to: 4 Proteins, and 100% coverage of the annotated genomic feature by RNAseq alignments, including 17 samples with support for all annotated introns";
NC_043000.1	Gnomon	exon	13085976	13086064	.	+	.	gene_id "LOC115210953"; db_xref "GeneID:115210953"; gbkey "mRNA"; gene "LOC115210953"; ID ""; gene_name "LOC115210953"; transcript_id "XM_029779750.2"; product "solute carrier family 12 member 8, transcript variant X2"; exon_number "11"; model_evidence "Supporting evidence includes similarity to: 4 Proteins, and 100% coverage of the annotated genomic feature by RNAseq alignments, including 17 samples with support for all annotated introns";
NC_043000.1	Gnomon	exon	13087639	13087756	.	+	.	gene_id "LOC115210953"; db_xref "GeneID:115210953"; gbkey "mRNA"; gene "LOC115210953"; ID ""; gene_name "LOC115210953"; transcript_id "XM_029779750.2"; product "solute carrier family 12 member 8, transcript variant X2"; exon_number "12"; model_evidence "Supporting evidence includes similarity to: 4 Proteins, and 100% coverage of the annotated genomic feature by RNAseq alignments, including 17 samples with support for all annotated introns";
NC_043000.1	Gnomon	exon	13089580	13089637	.	+	.	gene_id "LOC115210953"; db_xref "GeneID:115210953"; gbkey "mRNA"; gene "LOC115210953"; ID ""; gene_name "LOC115210953"; transcript_id "XM_029779750.2"; product "solute carrier family 12 member 8, transcript variant X2"; exon_number "13"; model_evidence "Supporting evidence includes similarity to: 4 Proteins, and 100% coverage of the annotated genomic feature by RNAseq alignments, including 17 samples with support for all annotated introns";
NC_043000.1	Gnomon	exon	13090263	13091759	.	+	.	gene_id "LOC115210953"; db_xref "GeneID:115210953"; gbkey "mRNA"; gene "LOC115210953"; ID ""; gene_name "LOC115210953"; transcript_id "XM_029779750.2"; product "solute carrier family 12 member 8, transcript variant X2"; exon_number "14"; model_evidence "Supporting evidence includes similarity to: 4 Proteins, and 100% coverage of the annotated genomic feature by RNAseq alignments, including 17 samples with support for all annotated introns";
NC_043000.1	Gnomon	start_codon	13035071	13035073	.	+	0	gene_id "LOC115210953"; db_xref "GeneID:115210953"; gbkey "CDS"; gene "LOC115210953"; ID ""; gene_name "LOC115210953"; transcript_id "XM_029779750.2"; product "solute carrier family 12 member 8"; protein_id "XP_029635610.1"; exon_number "2";
NC_043000.1	Gnomon	stop_codon	13090423	13090425	.	+	0	gene_id "LOC115210953"; db_xref "GeneID:115210953"; gbkey "CDS"; gene "LOC115210953"; ID ""; gene_name "LOC115210953"; transcript_id "XM_029779750.2"; product "solute carrier family 12 member 8"; protein_id "XP_029635610.1"; exon_number "14";
NC_043000.1	Gnomon	transcript	13012411	13091759	.	+	.	gene_id "LOC115210953"; ID "XM_029779751.2"; gene_name "LOC115210953"; transcript_id "XM_029779751.2";
NC_043000.1	Gnomon	CDS	13035071	13035280	.	+	0	gene_id "LOC115210953"; db_xref "GeneID:115210953"; gbkey "CDS"; gene "LOC115210953"; ID ""; gene_name "LOC115210953"; transcript_id "XM_029779751.2"; product "solute carrier family 12 member 8"; protein_id "XP_029635611.1"; exon_number "2";
NC_043000.1	Gnomon	CDS	13068949	13069089	.	+	0	gene_id "LOC115210953"; db_xref "GeneID:115210953"; gbkey "CDS"; gene "LOC115210953"; ID ""; gene_name "LOC115210953"; transcript_id "XM_029779751.2"; product "solute carrier family 12 member 8"; protein_id "XP_029635611.1"; exon_number "3";
NC_043000.1	Gnomon	CDS	13072864	13073055	.	+	0	gene_id "LOC115210953"; db_xref "GeneID:115210953"; gbkey "CDS"; gene "LOC115210953"; ID ""; gene_name "LOC115210953"; transcript_id "XM_029779751.2"; product "solute carrier family 12 member 8"; protein_id "XP_029635611.1"; exon_number "4";
NC_043000.1	Gnomon	CDS	13073731	13073848	.	+	0	gene_id "LOC115210953"; db_xref "GeneID:115210953"; gbkey "CDS"; gene "LOC115210953"; ID ""; gene_name "LOC115210953"; transcript_id "XM_029779751.2"; product "solute carrier family 12 member 8"; protein_id "XP_029635611.1"; exon_number "5";
NC_043000.1	Gnomon	CDS	13075228	13075341	.	+	2	gene_id "LOC115210953"; db_xref "GeneID:115210953"; gbkey "CDS"; gene "LOC115210953"; ID ""; gene_name "LOC115210953"; transcript_id "XM_029779751.2"; product "solute carrier family 12 member 8"; protein_id "XP_029635611.1"; exon_number "6";
NC_043000.1	Gnomon	CDS	13079872	13080073	.	+	2	gene_id "LOC115210953"; db_xref "GeneID:115210953"; gbkey "CDS"; gene "LOC115210953"; ID ""; gene_name "LOC115210953"; transcript_id "XM_029779751.2"; product "solute carrier family 12 member 8"; protein_id "XP_029635611.1"; exon_number "7";
NC_043000.1	Gnomon	CDS	13081574	13081661	.	+	1	gene_id "LOC115210953"; db_xref "GeneID:115210953"; gbkey "CDS"; gene "LOC115210953"; ID ""; gene_name "LOC115210953"; transcript_id "XM_029779751.2"; product "solute carrier family 12 member 8"; protein_id "XP_029635611.1"; exon_number "8";
NC_043000.1	Gnomon	CDS	13082854	13083000	.	+	0	gene_id "LOC115210953"; db_xref "GeneID:115210953"; gbkey "CDS"; gene "LOC115210953"; ID ""; gene_name "LOC115210953"; transcript_id "XM_029779751.2"; product "solute carrier family 12 member 8"; protein_id "XP_029635611.1"; exon_number "9";
NC_043000.1	Gnomon	CDS	13083671	13084211	.	+	0	gene_id "LOC115210953"; db_xref "GeneID:115210953"; gbkey "CDS"; gene "LOC115210953"; ID ""; gene_name "LOC115210953"; transcript_id "XM_029779751.2"; product "solute carrier family 12 member 8"; protein_id "XP_029635611.1"; exon_number "10";
NC_043000.1	Gnomon	CDS	13085976	13086064	.	+	2	gene_id "LOC115210953"; db_xref "GeneID:115210953"; gbkey "CDS"; gene "LOC115210953"; ID ""; gene_name "LOC115210953"; transcript_id "XM_029779751.2"; product "solute carrier family 12 member 8"; protein_id "XP_029635611.1"; exon_number "11";
NC_043000.1	Gnomon	CDS	13087639	13087756	.	+	0	gene_id "LOC115210953"; db_xref "GeneID:115210953"; gbkey "CDS"; gene "LOC115210953"; ID ""; gene_name "LOC115210953"; transcript_id "XM_029779751.2"; product "solute carrier family 12 member 8"; protein_id "XP_029635611.1"; exon_number "12";
NC_043000.1	Gnomon	CDS	13089580	13089637	.	+	2	gene_id "LOC115210953"; db_xref "GeneID:115210953"; gbkey "CDS"; gene "LOC115210953"; ID ""; gene_name "LOC115210953"; transcript_id "XM_029779751.2"; product "solute carrier family 12 member 8"; protein_id "XP_029635611.1"; exon_number "13";
NC_043000.1	Gnomon	CDS	13090263	13090422	.	+	1	gene_id "LOC115210953"; db_xref "GeneID:115210953"; gbkey "CDS"; gene "LOC115210953"; ID ""; gene_name "LOC115210953"; transcript_id "XM_029779751.2"; product "solute carrier family 12 member 8"; protein_id "XP_029635611.1"; exon_number "14";
NC_043000.1	Gnomon	exon	13012411	13012542	.	+	.	gene_id "LOC115210953"; db_xref "GeneID:115210953"; gbkey "mRNA"; gene "LOC115210953"; ID ""; gene_name "LOC115210953"; transcript_id "XM_029779751.2"; product "solute carrier family 12 member 8, transcript variant X1"; exon_number "1"; model_evidence "Supporting evidence includes similarity to: 4 Proteins, and 100% coverage of the annotated genomic feature by RNAseq alignments, including 20 samples with support for all annotated introns";
NC_043000.1	Gnomon	exon	13034231	13035280	.	+	.	gene_id "LOC115210953"; db_xref "GeneID:115210953"; gbkey "mRNA"; gene "LOC115210953"; ID ""; gene_name "LOC115210953"; transcript_id "XM_029779751.2"; product "solute carrier family 12 member 8, transcript variant X1"; exon_number "2"; model_evidence "Supporting evidence includes similarity to: 4 Proteins, and 100% coverage of the annotated genomic feature by RNAseq alignments, including 20 samples with support for all annotated introns";
NC_043000.1	Gnomon	exon	13068949	13069089	.	+	.	gene_id "LOC115210953"; db_xref "GeneID:115210953"; gbkey "mRNA"; gene "LOC115210953"; ID ""; gene_name "LOC115210953"; transcript_id "XM_029779751.2"; product "solute carrier family 12 member 8, transcript variant X1"; exon_number "3"; model_evidence "Supporting evidence includes similarity to: 4 Proteins, and 100% coverage of the annotated genomic feature by RNAseq alignments, including 20 samples with support for all annotated introns";
NC_043000.1	Gnomon	exon	13072864	13073055	.	+	.	gene_id "LOC115210953"; db_xref "GeneID:115210953"; gbkey "mRNA"; gene "LOC115210953"; ID ""; gene_name "LOC115210953"; transcript_id "XM_029779751.2"; product "solute carrier family 12 member 8, transcript variant X1"; exon_number "4"; model_evidence "Supporting evidence includes similarity to: 4 Proteins, and 100% coverage of the annotated genomic feature by RNAseq alignments, including 20 samples with support for all annotated introns";
NC_043000.1	Gnomon	exon	13073731	13073848	.	+	.	gene_id "LOC115210953"; db_xref "GeneID:115210953"; gbkey "mRNA"; gene "LOC115210953"; ID ""; gene_name "LOC115210953"; transcript_id "XM_029779751.2"; product "solute carrier family 12 member 8, transcript variant X1"; exon_number "5"; model_evidence "Supporting evidence includes similarity to: 4 Proteins, and 100% coverage of the annotated genomic feature by RNAseq alignments, including 20 samples with support for all annotated introns";
NC_043000.1	Gnomon	exon	13075228	13075341	.	+	.	gene_id "LOC115210953"; db_xref "GeneID:115210953"; gbkey "mRNA"; gene "LOC115210953"; ID ""; gene_name "LOC115210953"; transcript_id "XM_029779751.2"; product "solute carrier family 12 member 8, transcript variant X1"; exon_number "6"; model_evidence "Supporting evidence includes similarity to: 4 Proteins, and 100% coverage of the annotated genomic feature by RNAseq alignments, including 20 samples with support for all annotated introns";
NC_043000.1	Gnomon	exon	13079872	13080073	.	+	.	gene_id "LOC115210953"; db_xref "GeneID:115210953"; gbkey "mRNA"; gene "LOC115210953"; ID ""; gene_name "LOC115210953"; transcript_id "XM_029779751.2"; product "solute carrier family 12 member 8, transcript variant X1"; exon_number "7"; model_evidence "Supporting evidence includes similarity to: 4 Proteins, and 100% coverage of the annotated genomic feature by RNAseq alignments, including 20 samples with support for all annotated introns";
NC_043000.1	Gnomon	exon	13081574	13081661	.	+	.	gene_id "LOC115210953"; db_xref "GeneID:115210953"; gbkey "mRNA"; gene "LOC115210953"; ID ""; gene_name "LOC115210953"; transcript_id "XM_029779751.2"; product "solute carrier family 12 member 8, transcript variant X1"; exon_number "8"; model_evidence "Supporting evidence includes similarity to: 4 Proteins, and 100% coverage of the annotated genomic feature by RNAseq alignments, including 20 samples with support for all annotated introns";
NC_043000.1	Gnomon	exon	13082854	13083000	.	+	.	gene_id "LOC115210953"; db_xref "GeneID:115210953"; gbkey "mRNA"; gene "LOC115210953"; ID ""; gene_name "LOC115210953"; transcript_id "XM_029779751.2"; product "solute carrier family 12 member 8, transcript variant X1"; exon_number "9"; model_evidence "Supporting evidence includes similarity to: 4 Proteins, and 100% coverage of the annotated genomic feature by RNAseq alignments, including 20 samples with support for all annotated introns";
NC_043000.1	Gnomon	exon	13083671	13084211	.	+	.	gene_id "LOC115210953"; db_xref "GeneID:115210953"; gbkey "mRNA"; gene "LOC115210953"; ID ""; gene_name "LOC115210953"; transcript_id "XM_029779751.2"; product "solute carrier family 12 member 8, transcript variant X1"; exon_number "10"; model_evidence "Supporting evidence includes similarity to: 4 Proteins, and 100% coverage of the annotated genomic feature by RNAseq alignments, including 20 samples with support for all annotated introns";
NC_043000.1	Gnomon	exon	13085976	13086064	.	+	.	gene_id "LOC115210953"; db_xref "GeneID:115210953"; gbkey "mRNA"; gene "LOC115210953"; ID ""; gene_name "LOC115210953"; transcript_id "XM_029779751.2"; product "solute carrier family 12 member 8, transcript variant X1"; exon_number "11"; model_evidence "Supporting evidence includes similarity to: 4 Proteins, and 100% coverage of the annotated genomic feature by RNAseq alignments, including 20 samples with support for all annotated introns";
NC_043000.1	Gnomon	exon	13087639	13087756	.	+	.	gene_id "LOC115210953"; db_xref "GeneID:115210953"; gbkey "mRNA"; gene "LOC115210953"; ID ""; gene_name "LOC115210953"; transcript_id "XM_029779751.2"; product "solute carrier family 12 member 8, transcript variant X1"; exon_number "12"; model_evidence "Supporting evidence includes similarity to: 4 Proteins, and 100% coverage of the annotated genomic feature by RNAseq alignments, including 20 samples with support for all annotated introns";
NC_043000.1	Gnomon	exon	13089580	13089637	.	+	.	gene_id "LOC115210953"; db_xref "GeneID:115210953"; gbkey "mRNA"; gene "LOC115210953"; ID ""; gene_name "LOC115210953"; transcript_id "XM_029779751.2"; product "solute carrier family 12 member 8, transcript variant X1"; exon_number "13"; model_evidence "Supporting evidence includes similarity to: 4 Proteins, and 100% coverage of the annotated genomic feature by RNAseq alignments, including 20 samples with support for all annotated introns";
NC_043000.1	Gnomon	exon	13090263	13091759	.	+	.	gene_id "LOC115210953"; db_xref "GeneID:115210953"; gbkey "mRNA"; gene "LOC115210953"; ID ""; gene_name "LOC115210953"; transcript_id "XM_029779751.2"; product "solute carrier family 12 member 8, transcript variant X1"; exon_number "14"; model_evidence "Supporting evidence includes similarity to: 4 Proteins, and 100% coverage of the annotated genomic feature by RNAseq alignments, including 20 samples with support for all annotated introns";
NC_043000.1	Gnomon	start_codon	13035071	13035073	.	+	0	gene_id "LOC115210953"; db_xref "GeneID:115210953"; gbkey "CDS"; gene "LOC115210953"; ID ""; gene_name "LOC115210953"; transcript_id "XM_029779751.2"; product "solute carrier family 12 member 8"; protein_id "XP_029635611.1"; exon_number "2";
NC_043000.1	Gnomon	stop_codon	13090423	13090425	.	+	0	gene_id "LOC115210953"; db_xref "GeneID:115210953"; gbkey "CDS"; gene "LOC115210953"; ID ""; gene_name "LOC115210953"; transcript_id "XM_029779751.2"; product "solute carrier family 12 member 8"; protein_id "XP_029635611.1"; exon_number "14";
NC_043000.1	Gnomon	gene	12366531	12744610	.	-	.	gene_id "LOC115210955"; db_xref "GeneID:115210955"; gbkey "Gene"; gene "LOC115210955"; gene_biotype "protein_coding"; ID ""; gene_name "LOC115210955";
NC_043000.1	Gnomon~FLAMseq~Covext	transcript	12366531	12744608	.	-	.	gene_id "LOC115210955"; ID "XM_029779752.2"; gene_name "LOC115210955"; transcript_id "Covext~FLAMseq_ext~XM_029779752.2"; three_prime_ext "34628";
NC_043000.1	Covext	exon	12404217	12404747	.	-	.	gene_id "LOC115210955"; db_xref "GeneID:115210955"; gbkey "mRNA"; gene "LOC115210955"; ID ""; gene_name "LOC115210955"; transcript_id "Covext~FLAMseq_ext~XM_029779752.2"; product "arf-GAP with SH3 domain, ANK repeat and PH domain-containing protein 1, transcript variant X1"; exon_number "31"; model_evidence "Supporting evidence includes similarity to: 2 Proteins, and 100% coverage of the annotated genomic feature by RNAseq alignments, including 10 samples with support for all annotated introns";
NC_043000.1	Covext	exon	12407072	12407197	.	-	.	gene_id "LOC115210955"; db_xref "GeneID:115210955"; gbkey "mRNA"; gene "LOC115210955"; ID ""; gene_name "LOC115210955"; transcript_id "Covext~FLAMseq_ext~XM_029779752.2"; product "arf-GAP with SH3 domain, ANK repeat and PH domain-containing protein 1, transcript variant X1"; exon_number "30"; model_evidence "Supporting evidence includes similarity to: 2 Proteins, and 100% coverage of the annotated genomic feature by RNAseq alignments, including 10 samples with support for all annotated introns";
NC_043000.1	Covext	exon	12407725	12407843	.	-	.	gene_id "LOC115210955"; db_xref "GeneID:115210955"; gbkey "mRNA"; gene "LOC115210955"; ID ""; gene_name "LOC115210955"; transcript_id "Covext~FLAMseq_ext~XM_029779752.2"; product "arf-GAP with SH3 domain, ANK repeat and PH domain-containing protein 1, transcript variant X1"; exon_number "29"; model_evidence "Supporting evidence includes similarity to: 2 Proteins, and 100% coverage of the annotated genomic feature by RNAseq alignments, including 10 samples with support for all annotated introns";
NC_043000.1	Covext	exon	12408609	12408670	.	-	.	gene_id "LOC115210955"; db_xref "GeneID:115210955"; gbkey "mRNA"; gene "LOC115210955"; ID ""; gene_name "LOC115210955"; transcript_id "Covext~FLAMseq_ext~XM_029779752.2"; product "arf-GAP with SH3 domain, ANK repeat and PH domain-containing protein 1, transcript variant X1"; exon_number "28"; model_evidence "Supporting evidence includes similarity to: 2 Proteins, and 100% coverage of the annotated genomic feature by RNAseq alignments, including 10 samples with support for all annotated introns";
NC_043000.1	Covext	exon	12420778	12420798	.	-	.	gene_id "LOC115210955"; db_xref "GeneID:115210955"; gbkey "mRNA"; gene "LOC115210955"; ID ""; gene_name "LOC115210955"; transcript_id "Covext~FLAMseq_ext~XM_029779752.2"; product "arf-GAP with SH3 domain, ANK repeat and PH domain-containing protein 1, transcript variant X1"; exon_number "27"; model_evidence "Supporting evidence includes similarity to: 2 Proteins, and 100% coverage of the annotated genomic feature by RNAseq alignments, including 10 samples with support for all annotated introns";
NC_043000.1	Covext	exon	12439482	12439521	.	-	.	gene_id "LOC115210955"; db_xref "GeneID:115210955"; gbkey "mRNA"; gene "LOC115210955"; ID ""; gene_name "LOC115210955"; transcript_id "Covext~FLAMseq_ext~XM_029779752.2"; product "arf-GAP with SH3 domain, ANK repeat and PH domain-containing protein 1, transcript variant X1"; exon_number "26"; model_evidence "Supporting evidence includes similarity to: 2 Proteins, and 100% coverage of the annotated genomic feature by RNAseq alignments, including 10 samples with support for all annotated introns";
NC_043000.1	Covext	exon	12448192	12448500	.	-	.	gene_id "LOC115210955"; db_xref "GeneID:115210955"; gbkey "mRNA"; gene "LOC115210955"; ID ""; gene_name "LOC115210955"; transcript_id "Covext~FLAMseq_ext~XM_029779752.2"; product "arf-GAP with SH3 domain, ANK repeat and PH domain-containing protein 1, transcript variant X1"; exon_number "25"; model_evidence "Supporting evidence includes similarity to: 2 Proteins, and 100% coverage of the annotated genomic feature by RNAseq alignments, including 10 samples with support for all annotated introns";
NC_043000.1	Covext	exon	12465270	12465314	.	-	.	gene_id "LOC115210955"; db_xref "GeneID:115210955"; gbkey "mRNA"; gene "LOC115210955"; ID ""; gene_name "LOC115210955"; transcript_id "Covext~FLAMseq_ext~XM_029779752.2"; product "arf-GAP with SH3 domain, ANK repeat and PH domain-containing protein 1, transcript variant X1"; exon_number "24"; model_evidence "Supporting evidence includes similarity to: 2 Proteins, and 100% coverage of the annotated genomic feature by RNAseq alignments, including 10 samples with support for all annotated introns";
NC_043000.1	Covext	exon	12467628	12467793	.	-	.	gene_id "LOC115210955"; db_xref "GeneID:115210955"; gbkey "mRNA"; gene "LOC115210955"; ID ""; gene_name "LOC115210955"; transcript_id "Covext~FLAMseq_ext~XM_029779752.2"; product "arf-GAP with SH3 domain, ANK repeat and PH domain-containing protein 1, transcript variant X1"; exon_number "23"; model_evidence "Supporting evidence includes similarity to: 2 Proteins, and 100% coverage of the annotated genomic feature by RNAseq alignments, including 10 samples with support for all annotated introns";
NC_043000.1	Covext	exon	12470906	12470953	.	-	.	gene_id "LOC115210955"; db_xref "GeneID:115210955"; gbkey "mRNA"; gene "LOC115210955"; ID ""; gene_name "LOC115210955"; transcript_id "Covext~FLAMseq_ext~XM_029779752.2"; product "arf-GAP with SH3 domain, ANK repeat and PH domain-containing protein 1, transcript variant X1"; exon_number "22"; model_evidence "Supporting evidence includes similarity to: 2 Proteins, and 100% coverage of the annotated genomic feature by RNAseq alignments, including 10 samples with support for all annotated introns";
NC_043000.1	Covext	exon	12474126	12474194	.	-	.	gene_id "LOC115210955"; db_xref "GeneID:115210955"; gbkey "mRNA"; gene "LOC115210955"; ID ""; gene_name "LOC115210955"; transcript_id "Covext~FLAMseq_ext~XM_029779752.2"; product "arf-GAP with SH3 domain, ANK repeat and PH domain-containing protein 1, transcript variant X1"; exon_number "21"; model_evidence "Supporting evidence includes similarity to: 2 Proteins, and 100% coverage of the annotated genomic feature by RNAseq alignments, including 10 samples with support for all annotated introns";
NC_043000.1	Covext	exon	12476066	12476252	.	-	.	gene_id "LOC115210955"; db_xref "GeneID:115210955"; gbkey "mRNA"; gene "LOC115210955"; ID ""; gene_name "LOC115210955"; transcript_id "Covext~FLAMseq_ext~XM_029779752.2"; product "arf-GAP with SH3 domain, ANK repeat and PH domain-containing protein 1, transcript variant X1"; exon_number "20"; model_evidence "Supporting evidence includes similarity to: 2 Proteins, and 100% coverage of the annotated genomic feature by RNAseq alignments, including 10 samples with support for all annotated introns";
NC_043000.1	Covext	exon	12478756	12478847	.	-	.	gene_id "LOC115210955"; db_xref "GeneID:115210955"; gbkey "mRNA"; gene "LOC115210955"; ID ""; gene_name "LOC115210955"; transcript_id "Covext~FLAMseq_ext~XM_029779752.2"; product "arf-GAP with SH3 domain, ANK repeat and PH domain-containing protein 1, transcript variant X1"; exon_number "19"; model_evidence "Supporting evidence includes similarity to: 2 Proteins, and 100% coverage of the annotated genomic feature by RNAseq alignments, including 10 samples with support for all annotated introns";
NC_043000.1	Covext	exon	12481036	12481216	.	-	.	gene_id "LOC115210955"; db_xref "GeneID:115210955"; gbkey "mRNA"; gene "LOC115210955"; ID ""; gene_name "LOC115210955"; transcript_id "Covext~FLAMseq_ext~XM_029779752.2"; product "arf-GAP with SH3 domain, ANK repeat and PH domain-containing protein 1, transcript variant X1"; exon_number "18"; model_evidence "Supporting evidence includes similarity to: 2 Proteins, and 100% coverage of the annotated genomic feature by RNAseq alignments, including 10 samples with support for all annotated introns";
NC_043000.1	Covext	exon	12482374	12482468	.	-	.	gene_id "LOC115210955"; db_xref "GeneID:115210955"; gbkey "mRNA"; gene "LOC115210955"; ID ""; gene_name "LOC115210955"; transcript_id "Covext~FLAMseq_ext~XM_029779752.2"; product "arf-GAP with SH3 domain, ANK repeat and PH domain-containing protein 1, transcript variant X1"; exon_number "17"; model_evidence "Supporting evidence includes similarity to: 2 Proteins, and 100% coverage of the annotated genomic feature by RNAseq alignments, including 10 samples with support for all annotated introns";
NC_043000.1	Covext	exon	12483733	12483866	.	-	.	gene_id "LOC115210955"; db_xref "GeneID:115210955"; gbkey "mRNA"; gene "LOC115210955"; ID ""; gene_name "LOC115210955"; transcript_id "Covext~FLAMseq_ext~XM_029779752.2"; product "arf-GAP with SH3 domain, ANK repeat and PH domain-containing protein 1, transcript variant X1"; exon_number "16"; model_evidence "Supporting evidence includes similarity to: 2 Proteins, and 100% coverage of the annotated genomic feature by RNAseq alignments, including 10 samples with support for all annotated introns";
NC_043000.1	Covext	exon	12484331	12484500	.	-	.	gene_id "LOC115210955"; db_xref "GeneID:115210955"; gbkey "mRNA"; gene "LOC115210955"; ID ""; gene_name "LOC115210955"; transcript_id "Covext~FLAMseq_ext~XM_029779752.2"; product "arf-GAP with SH3 domain, ANK repeat and PH domain-containing protein 1, transcript variant X1"; exon_number "15"; model_evidence "Supporting evidence includes similarity to: 2 Proteins, and 100% coverage of the annotated genomic feature by RNAseq alignments, including 10 samples with support for all annotated introns";
NC_043000.1	Covext	exon	12485952	12486000	.	-	.	gene_id "LOC115210955"; db_xref "GeneID:115210955"; gbkey "mRNA"; gene "LOC115210955"; ID ""; gene_name "LOC115210955"; transcript_id "Covext~FLAMseq_ext~XM_029779752.2"; product "arf-GAP with SH3 domain, ANK repeat and PH domain-containing protein 1, transcript variant X1"; exon_number "14"; model_evidence "Supporting evidence includes similarity to: 2 Proteins, and 100% coverage of the annotated genomic feature by RNAseq alignments, including 10 samples with support for all annotated introns";
NC_043000.1	Covext	exon	12486583	12486634	.	-	.	gene_id "LOC115210955"; db_xref "GeneID:115210955"; gbkey "mRNA"; gene "LOC115210955"; ID ""; gene_name "LOC115210955"; transcript_id "Covext~FLAMseq_ext~XM_029779752.2"; product "arf-GAP with SH3 domain, ANK repeat and PH domain-containing protein 1, transcript variant X1"; exon_number "13"; model_evidence "Supporting evidence includes similarity to: 2 Proteins, and 100% coverage of the annotated genomic feature by RNAseq alignments, including 10 samples with support for all annotated introns";
NC_043000.1	Covext	exon	12487860	12487907	.	-	.	gene_id "LOC115210955"; db_xref "GeneID:115210955"; gbkey "mRNA"; gene "LOC115210955"; ID ""; gene_name "LOC115210955"; transcript_id "Covext~FLAMseq_ext~XM_029779752.2"; product "arf-GAP with SH3 domain, ANK repeat and PH domain-containing protein 1, transcript variant X1"; exon_number "12"; model_evidence "Supporting evidence includes similarity to: 2 Proteins, and 100% coverage of the annotated genomic feature by RNAseq alignments, including 10 samples with support for all annotated introns";
NC_043000.1	Covext	exon	12489335	12489511	.	-	.	gene_id "LOC115210955"; db_xref "GeneID:115210955"; gbkey "mRNA"; gene "LOC115210955"; ID ""; gene_name "LOC115210955"; transcript_id "Covext~FLAMseq_ext~XM_029779752.2"; product "arf-GAP with SH3 domain, ANK repeat and PH domain-containing protein 1, transcript variant X1"; exon_number "11"; model_evidence "Supporting evidence includes similarity to: 2 Proteins, and 100% coverage of the annotated genomic feature by RNAseq alignments, including 10 samples with support for all annotated introns";
NC_043000.1	Covext	exon	12500724	12500759	.	-	.	gene_id "LOC115210955"; db_xref "GeneID:115210955"; gbkey "mRNA"; gene "LOC115210955"; ID ""; gene_name "LOC115210955"; transcript_id "Covext~FLAMseq_ext~XM_029779752.2"; product "arf-GAP with SH3 domain, ANK repeat and PH domain-containing protein 1, transcript variant X1"; exon_number "10"; model_evidence "Supporting evidence includes similarity to: 2 Proteins, and 100% coverage of the annotated genomic feature by RNAseq alignments, including 10 samples with support for all annotated introns";
NC_043000.1	Covext	exon	12503846	12504005	.	-	.	gene_id "LOC115210955"; db_xref "GeneID:115210955"; gbkey "mRNA"; gene "LOC115210955"; ID ""; gene_name "LOC115210955"; transcript_id "Covext~FLAMseq_ext~XM_029779752.2"; product "arf-GAP with SH3 domain, ANK repeat and PH domain-containing protein 1, transcript variant X1"; exon_number "9"; model_evidence "Supporting evidence includes similarity to: 2 Proteins, and 100% coverage of the annotated genomic feature by RNAseq alignments, including 10 samples with support for all annotated introns";
NC_043000.1	Covext	exon	12504252	12504337	.	-	.	gene_id "LOC115210955"; db_xref "GeneID:115210955"; gbkey "mRNA"; gene "LOC115210955"; ID ""; gene_name "LOC115210955"; transcript_id "Covext~FLAMseq_ext~XM_029779752.2"; product "arf-GAP with SH3 domain, ANK repeat and PH domain-containing protein 1, transcript variant X1"; exon_number "8"; model_evidence "Supporting evidence includes similarity to: 2 Proteins, and 100% coverage of the annotated genomic feature by RNAseq alignments, including 10 samples with support for all annotated introns";
NC_043000.1	Covext	exon	12505924	12505977	.	-	.	gene_id "LOC115210955"; db_xref "GeneID:115210955"; gbkey "mRNA"; gene "LOC115210955"; ID ""; gene_name "LOC115210955"; transcript_id "Covext~FLAMseq_ext~XM_029779752.2"; product "arf-GAP with SH3 domain, ANK repeat and PH domain-containing protein 1, transcript variant X1"; exon_number "7"; model_evidence "Supporting evidence includes similarity to: 2 Proteins, and 100% coverage of the annotated genomic feature by RNAseq alignments, including 10 samples with support for all annotated introns";
NC_043000.1	Covext	exon	12507025	12507100	.	-	.	gene_id "LOC115210955"; db_xref "GeneID:115210955"; gbkey "mRNA"; gene "LOC115210955"; ID ""; gene_name "LOC115210955"; transcript_id "Covext~FLAMseq_ext~XM_029779752.2"; product "arf-GAP with SH3 domain, ANK repeat and PH domain-containing protein 1, transcript variant X1"; exon_number "6"; model_evidence "Supporting evidence includes similarity to: 2 Proteins, and 100% coverage of the annotated genomic feature by RNAseq alignments, including 10 samples with support for all annotated introns";
NC_043000.1	Covext	exon	12508035	12508159	.	-	.	gene_id "LOC115210955"; db_xref "GeneID:115210955"; gbkey "mRNA"; gene "LOC115210955"; ID ""; gene_name "LOC115210955"; transcript_id "Covext~FLAMseq_ext~XM_029779752.2"; product "arf-GAP with SH3 domain, ANK repeat and PH domain-containing protein 1, transcript variant X1"; exon_number "5"; model_evidence "Supporting evidence includes similarity to: 2 Proteins, and 100% coverage of the annotated genomic feature by RNAseq alignments, including 10 samples with support for all annotated introns";
NC_043000.1	Covext	exon	12509802	12509863	.	-	.	gene_id "LOC115210955"; db_xref "GeneID:115210955"; gbkey "mRNA"; gene "LOC115210955"; ID ""; gene_name "LOC115210955"; transcript_id "Covext~FLAMseq_ext~XM_029779752.2"; product "arf-GAP with SH3 domain, ANK repeat and PH domain-containing protein 1, transcript variant X1"; exon_number "4"; model_evidence "Supporting evidence includes similarity to: 2 Proteins, and 100% coverage of the annotated genomic feature by RNAseq alignments, including 10 samples with support for all annotated introns";
NC_043000.1	Covext	exon	12534551	12534637	.	-	.	gene_id "LOC115210955"; db_xref "GeneID:115210955"; gbkey "mRNA"; gene "LOC115210955"; ID ""; gene_name "LOC115210955"; transcript_id "Covext~FLAMseq_ext~XM_029779752.2"; product "arf-GAP with SH3 domain, ANK repeat and PH domain-containing protein 1, transcript variant X1"; exon_number "3"; model_evidence "Supporting evidence includes similarity to: 2 Proteins, and 100% coverage of the annotated genomic feature by RNAseq alignments, including 10 samples with support for all annotated introns";
NC_043000.1	Covext	exon	12619893	12619965	.	-	.	gene_id "LOC115210955"; db_xref "GeneID:115210955"; gbkey "mRNA"; gene "LOC115210955"; ID ""; gene_name "LOC115210955"; transcript_id "Covext~FLAMseq_ext~XM_029779752.2"; product "arf-GAP with SH3 domain, ANK repeat and PH domain-containing protein 1, transcript variant X1"; exon_number "2"; model_evidence "Supporting evidence includes similarity to: 2 Proteins, and 100% coverage of the annotated genomic feature by RNAseq alignments, including 10 samples with support for all annotated introns";
NC_043000.1	Covext	exon	12744118	12744608	.	-	.	gene_id "LOC115210955"; db_xref "GeneID:115210955"; gbkey "mRNA"; gene "LOC115210955"; ID ""; gene_name "LOC115210955"; transcript_id "Covext~FLAMseq_ext~XM_029779752.2"; product "arf-GAP with SH3 domain, ANK repeat and PH domain-containing protein 1, transcript variant X1"; exon_number "1"; model_evidence "Supporting evidence includes similarity to: 2 Proteins, and 100% coverage of the annotated genomic feature by RNAseq alignments, including 10 samples with support for all annotated introns";
NC_043000.1	Covext	exon	12369589	12404747	.	-	.	gene_id "LOC115210955"; db_xref "GeneID:115210955"; gbkey "mRNA"; gene "LOC115210955"; ID ""; gene_name "LOC115210955"; transcript_id "Covext~FLAMseq_ext~XM_029779752.2"; product "arf-GAP with SH3 domain, ANK repeat and PH domain-containing protein 1"; exon_number "31"; model_evidence "Supporting evidence includes similarity to: 2 Proteins, and 100% coverage of the annotated genomic feature by RNAseq alignments"; three_prime_ext "34628";
NC_043000.1	Covext	exon	12366531	12404747	.	-	.	gene_id "LOC115210955"; db_xref "GeneID:115210955"; gbkey "mRNA"; gene "LOC115210955"; ID ""; gene_name "LOC115210955"; transcript_id "Covext~FLAMseq_ext~XM_029779752.2"; product "arf-GAP with SH3 domain, ANK repeat and PH domain-containing protein 1"; exon_number "31"; model_evidence "Supporting evidence includes similarity to: 2 Proteins, and 100% coverage of the annotated genomic feature by RNAseq alignments"; three_prime_ext "3058";
NC_043000.1	Gnomon~FLAMseq	transcript	12369589	12744608	.	-	.	gene_id "LOC115210955"; ID "XM_029779752.2"; gene_name "LOC115210955"; transcript_id "FLAMseq_ext~XM_029779752.2"; three_prime_ext "34628";
NC_043000.1	Gnomon~FLAMseq	exon	12404217	12404747	.	-	.	gene_id "LOC115210955"; db_xref "GeneID:115210955"; gbkey "mRNA"; gene "LOC115210955"; ID ""; gene_name "LOC115210955"; transcript_id "FLAMseq_ext~XM_029779752.2"; product "arf-GAP with SH3 domain, ANK repeat and PH domain-containing protein 1, transcript variant X1"; exon_number "31"; model_evidence "Supporting evidence includes similarity to: 2 Proteins, and 100% coverage of the annotated genomic feature by RNAseq alignments, including 10 samples with support for all annotated introns";
NC_043000.1	Gnomon~FLAMseq	exon	12407072	12407197	.	-	.	gene_id "LOC115210955"; db_xref "GeneID:115210955"; gbkey "mRNA"; gene "LOC115210955"; ID ""; gene_name "LOC115210955"; transcript_id "FLAMseq_ext~XM_029779752.2"; product "arf-GAP with SH3 domain, ANK repeat and PH domain-containing protein 1, transcript variant X1"; exon_number "30"; model_evidence "Supporting evidence includes similarity to: 2 Proteins, and 100% coverage of the annotated genomic feature by RNAseq alignments, including 10 samples with support for all annotated introns";
NC_043000.1	Gnomon~FLAMseq	exon	12407725	12407843	.	-	.	gene_id "LOC115210955"; db_xref "GeneID:115210955"; gbkey "mRNA"; gene "LOC115210955"; ID ""; gene_name "LOC115210955"; transcript_id "FLAMseq_ext~XM_029779752.2"; product "arf-GAP with SH3 domain, ANK repeat and PH domain-containing protein 1, transcript variant X1"; exon_number "29"; model_evidence "Supporting evidence includes similarity to: 2 Proteins, and 100% coverage of the annotated genomic feature by RNAseq alignments, including 10 samples with support for all annotated introns";
NC_043000.1	Gnomon~FLAMseq	exon	12408609	12408670	.	-	.	gene_id "LOC115210955"; db_xref "GeneID:115210955"; gbkey "mRNA"; gene "LOC115210955"; ID ""; gene_name "LOC115210955"; transcript_id "FLAMseq_ext~XM_029779752.2"; product "arf-GAP with SH3 domain, ANK repeat and PH domain-containing protein 1, transcript variant X1"; exon_number "28"; model_evidence "Supporting evidence includes similarity to: 2 Proteins, and 100% coverage of the annotated genomic feature by RNAseq alignments, including 10 samples with support for all annotated introns";
NC_043000.1	Gnomon~FLAMseq	exon	12420778	12420798	.	-	.	gene_id "LOC115210955"; db_xref "GeneID:115210955"; gbkey "mRNA"; gene "LOC115210955"; ID ""; gene_name "LOC115210955"; transcript_id "FLAMseq_ext~XM_029779752.2"; product "arf-GAP with SH3 domain, ANK repeat and PH domain-containing protein 1, transcript variant X1"; exon_number "27"; model_evidence "Supporting evidence includes similarity to: 2 Proteins, and 100% coverage of the annotated genomic feature by RNAseq alignments, including 10 samples with support for all annotated introns";
NC_043000.1	Gnomon~FLAMseq	exon	12439482	12439521	.	-	.	gene_id "LOC115210955"; db_xref "GeneID:115210955"; gbkey "mRNA"; gene "LOC115210955"; ID ""; gene_name "LOC115210955"; transcript_id "FLAMseq_ext~XM_029779752.2"; product "arf-GAP with SH3 domain, ANK repeat and PH domain-containing protein 1, transcript variant X1"; exon_number "26"; model_evidence "Supporting evidence includes similarity to: 2 Proteins, and 100% coverage of the annotated genomic feature by RNAseq alignments, including 10 samples with support for all annotated introns";
NC_043000.1	Gnomon~FLAMseq	exon	12448192	12448500	.	-	.	gene_id "LOC115210955"; db_xref "GeneID:115210955"; gbkey "mRNA"; gene "LOC115210955"; ID ""; gene_name "LOC115210955"; transcript_id "FLAMseq_ext~XM_029779752.2"; product "arf-GAP with SH3 domain, ANK repeat and PH domain-containing protein 1, transcript variant X1"; exon_number "25"; model_evidence "Supporting evidence includes similarity to: 2 Proteins, and 100% coverage of the annotated genomic feature by RNAseq alignments, including 10 samples with support for all annotated introns";
NC_043000.1	Gnomon~FLAMseq	exon	12465270	12465314	.	-	.	gene_id "LOC115210955"; db_xref "GeneID:115210955"; gbkey "mRNA"; gene "LOC115210955"; ID ""; gene_name "LOC115210955"; transcript_id "FLAMseq_ext~XM_029779752.2"; product "arf-GAP with SH3 domain, ANK repeat and PH domain-containing protein 1, transcript variant X1"; exon_number "24"; model_evidence "Supporting evidence includes similarity to: 2 Proteins, and 100% coverage of the annotated genomic feature by RNAseq alignments, including 10 samples with support for all annotated introns";
NC_043000.1	Gnomon~FLAMseq	exon	12467628	12467793	.	-	.	gene_id "LOC115210955"; db_xref "GeneID:115210955"; gbkey "mRNA"; gene "LOC115210955"; ID ""; gene_name "LOC115210955"; transcript_id "FLAMseq_ext~XM_029779752.2"; product "arf-GAP with SH3 domain, ANK repeat and PH domain-containing protein 1, transcript variant X1"; exon_number "23"; model_evidence "Supporting evidence includes similarity to: 2 Proteins, and 100% coverage of the annotated genomic feature by RNAseq alignments, including 10 samples with support for all annotated introns";
NC_043000.1	Gnomon~FLAMseq	exon	12470906	12470953	.	-	.	gene_id "LOC115210955"; db_xref "GeneID:115210955"; gbkey "mRNA"; gene "LOC115210955"; ID ""; gene_name "LOC115210955"; transcript_id "FLAMseq_ext~XM_029779752.2"; product "arf-GAP with SH3 domain, ANK repeat and PH domain-containing protein 1, transcript variant X1"; exon_number "22"; model_evidence "Supporting evidence includes similarity to: 2 Proteins, and 100% coverage of the annotated genomic feature by RNAseq alignments, including 10 samples with support for all annotated introns";
NC_043000.1	Gnomon~FLAMseq	exon	12474126	12474194	.	-	.	gene_id "LOC115210955"; db_xref "GeneID:115210955"; gbkey "mRNA"; gene "LOC115210955"; ID ""; gene_name "LOC115210955"; transcript_id "FLAMseq_ext~XM_029779752.2"; product "arf-GAP with SH3 domain, ANK repeat and PH domain-containing protein 1, transcript variant X1"; exon_number "21"; model_evidence "Supporting evidence includes similarity to: 2 Proteins, and 100% coverage of the annotated genomic feature by RNAseq alignments, including 10 samples with support for all annotated introns";
NC_043000.1	Gnomon~FLAMseq	exon	12476066	12476252	.	-	.	gene_id "LOC115210955"; db_xref "GeneID:115210955"; gbkey "mRNA"; gene "LOC115210955"; ID ""; gene_name "LOC115210955"; transcript_id "FLAMseq_ext~XM_029779752.2"; product "arf-GAP with SH3 domain, ANK repeat and PH domain-containing protein 1, transcript variant X1"; exon_number "20"; model_evidence "Supporting evidence includes similarity to: 2 Proteins, and 100% coverage of the annotated genomic feature by RNAseq alignments, including 10 samples with support for all annotated introns";
NC_043000.1	Gnomon~FLAMseq	exon	12478756	12478847	.	-	.	gene_id "LOC115210955"; db_xref "GeneID:115210955"; gbkey "mRNA"; gene "LOC115210955"; ID ""; gene_name "LOC115210955"; transcript_id "FLAMseq_ext~XM_029779752.2"; product "arf-GAP with SH3 domain, ANK repeat and PH domain-containing protein 1, transcript variant X1"; exon_number "19"; model_evidence "Supporting evidence includes similarity to: 2 Proteins, and 100% coverage of the annotated genomic feature by RNAseq alignments, including 10 samples with support for all annotated introns";
NC_043000.1	Gnomon~FLAMseq	exon	12481036	12481216	.	-	.	gene_id "LOC115210955"; db_xref "GeneID:115210955"; gbkey "mRNA"; gene "LOC115210955"; ID ""; gene_name "LOC115210955"; transcript_id "FLAMseq_ext~XM_029779752.2"; product "arf-GAP with SH3 domain, ANK repeat and PH domain-containing protein 1, transcript variant X1"; exon_number "18"; model_evidence "Supporting evidence includes similarity to: 2 Proteins, and 100% coverage of the annotated genomic feature by RNAseq alignments, including 10 samples with support for all annotated introns";
NC_043000.1	Gnomon~FLAMseq	exon	12482374	12482468	.	-	.	gene_id "LOC115210955"; db_xref "GeneID:115210955"; gbkey "mRNA"; gene "LOC115210955"; ID ""; gene_name "LOC115210955"; transcript_id "FLAMseq_ext~XM_029779752.2"; product "arf-GAP with SH3 domain, ANK repeat and PH domain-containing protein 1, transcript variant X1"; exon_number "17"; model_evidence "Supporting evidence includes similarity to: 2 Proteins, and 100% coverage of the annotated genomic feature by RNAseq alignments, including 10 samples with support for all annotated introns";
NC_043000.1	Gnomon~FLAMseq	exon	12483733	12483866	.	-	.	gene_id "LOC115210955"; db_xref "GeneID:115210955"; gbkey "mRNA"; gene "LOC115210955"; ID ""; gene_name "LOC115210955"; transcript_id "FLAMseq_ext~XM_029779752.2"; product "arf-GAP with SH3 domain, ANK repeat and PH domain-containing protein 1, transcript variant X1"; exon_number "16"; model_evidence "Supporting evidence includes similarity to: 2 Proteins, and 100% coverage of the annotated genomic feature by RNAseq alignments, including 10 samples with support for all annotated introns";
NC_043000.1	Gnomon~FLAMseq	exon	12484331	12484500	.	-	.	gene_id "LOC115210955"; db_xref "GeneID:115210955"; gbkey "mRNA"; gene "LOC115210955"; ID ""; gene_name "LOC115210955"; transcript_id "FLAMseq_ext~XM_029779752.2"; product "arf-GAP with SH3 domain, ANK repeat and PH domain-containing protein 1, transcript variant X1"; exon_number "15"; model_evidence "Supporting evidence includes similarity to: 2 Proteins, and 100% coverage of the annotated genomic feature by RNAseq alignments, including 10 samples with support for all annotated introns";
NC_043000.1	Gnomon~FLAMseq	exon	12485952	12486000	.	-	.	gene_id "LOC115210955"; db_xref "GeneID:115210955"; gbkey "mRNA"; gene "LOC115210955"; ID ""; gene_name "LOC115210955"; transcript_id "FLAMseq_ext~XM_029779752.2"; product "arf-GAP with SH3 domain, ANK repeat and PH domain-containing protein 1, transcript variant X1"; exon_number "14"; model_evidence "Supporting evidence includes similarity to: 2 Proteins, and 100% coverage of the annotated genomic feature by RNAseq alignments, including 10 samples with support for all annotated introns";
NC_043000.1	Gnomon~FLAMseq	exon	12486583	12486634	.	-	.	gene_id "LOC115210955"; db_xref "GeneID:115210955"; gbkey "mRNA"; gene "LOC115210955"; ID ""; gene_name "LOC115210955"; transcript_id "FLAMseq_ext~XM_029779752.2"; product "arf-GAP with SH3 domain, ANK repeat and PH domain-containing protein 1, transcript variant X1"; exon_number "13"; model_evidence "Supporting evidence includes similarity to: 2 Proteins, and 100% coverage of the annotated genomic feature by RNAseq alignments, including 10 samples with support for all annotated introns";
NC_043000.1	Gnomon~FLAMseq	exon	12487860	12487907	.	-	.	gene_id "LOC115210955"; db_xref "GeneID:115210955"; gbkey "mRNA"; gene "LOC115210955"; ID ""; gene_name "LOC115210955"; transcript_id "FLAMseq_ext~XM_029779752.2"; product "arf-GAP with SH3 domain, ANK repeat and PH domain-containing protein 1, transcript variant X1"; exon_number "12"; model_evidence "Supporting evidence includes similarity to: 2 Proteins, and 100% coverage of the annotated genomic feature by RNAseq alignments, including 10 samples with support for all annotated introns";
NC_043000.1	Gnomon~FLAMseq	exon	12489335	12489511	.	-	.	gene_id "LOC115210955"; db_xref "GeneID:115210955"; gbkey "mRNA"; gene "LOC115210955"; ID ""; gene_name "LOC115210955"; transcript_id "FLAMseq_ext~XM_029779752.2"; product "arf-GAP with SH3 domain, ANK repeat and PH domain-containing protein 1, transcript variant X1"; exon_number "11"; model_evidence "Supporting evidence includes similarity to: 2 Proteins, and 100% coverage of the annotated genomic feature by RNAseq alignments, including 10 samples with support for all annotated introns";
NC_043000.1	Gnomon~FLAMseq	exon	12500724	12500759	.	-	.	gene_id "LOC115210955"; db_xref "GeneID:115210955"; gbkey "mRNA"; gene "LOC115210955"; ID ""; gene_name "LOC115210955"; transcript_id "FLAMseq_ext~XM_029779752.2"; product "arf-GAP with SH3 domain, ANK repeat and PH domain-containing protein 1, transcript variant X1"; exon_number "10"; model_evidence "Supporting evidence includes similarity to: 2 Proteins, and 100% coverage of the annotated genomic feature by RNAseq alignments, including 10 samples with support for all annotated introns";
NC_043000.1	Gnomon~FLAMseq	exon	12503846	12504005	.	-	.	gene_id "LOC115210955"; db_xref "GeneID:115210955"; gbkey "mRNA"; gene "LOC115210955"; ID ""; gene_name "LOC115210955"; transcript_id "FLAMseq_ext~XM_029779752.2"; product "arf-GAP with SH3 domain, ANK repeat and PH domain-containing protein 1, transcript variant X1"; exon_number "9"; model_evidence "Supporting evidence includes similarity to: 2 Proteins, and 100% coverage of the annotated genomic feature by RNAseq alignments, including 10 samples with support for all annotated introns";
NC_043000.1	Gnomon~FLAMseq	exon	12504252	12504337	.	-	.	gene_id "LOC115210955"; db_xref "GeneID:115210955"; gbkey "mRNA"; gene "LOC115210955"; ID ""; gene_name "LOC115210955"; transcript_id "FLAMseq_ext~XM_029779752.2"; product "arf-GAP with SH3 domain, ANK repeat and PH domain-containing protein 1, transcript variant X1"; exon_number "8"; model_evidence "Supporting evidence includes similarity to: 2 Proteins, and 100% coverage of the annotated genomic feature by RNAseq alignments, including 10 samples with support for all annotated introns";
NC_043000.1	Gnomon~FLAMseq	exon	12505924	12505977	.	-	.	gene_id "LOC115210955"; db_xref "GeneID:115210955"; gbkey "mRNA"; gene "LOC115210955"; ID ""; gene_name "LOC115210955"; transcript_id "FLAMseq_ext~XM_029779752.2"; product "arf-GAP with SH3 domain, ANK repeat and PH domain-containing protein 1, transcript variant X1"; exon_number "7"; model_evidence "Supporting evidence includes similarity to: 2 Proteins, and 100% coverage of the annotated genomic feature by RNAseq alignments, including 10 samples with support for all annotated introns";
NC_043000.1	Gnomon~FLAMseq	exon	12507025	12507100	.	-	.	gene_id "LOC115210955"; db_xref "GeneID:115210955"; gbkey "mRNA"; gene "LOC115210955"; ID ""; gene_name "LOC115210955"; transcript_id "FLAMseq_ext~XM_029779752.2"; product "arf-GAP with SH3 domain, ANK repeat and PH domain-containing protein 1, transcript variant X1"; exon_number "6"; model_evidence "Supporting evidence includes similarity to: 2 Proteins, and 100% coverage of the annotated genomic feature by RNAseq alignments, including 10 samples with support for all annotated introns";
NC_043000.1	Gnomon~FLAMseq	exon	12508035	12508159	.	-	.	gene_id "LOC115210955"; db_xref "GeneID:115210955"; gbkey "mRNA"; gene "LOC115210955"; ID ""; gene_name "LOC115210955"; transcript_id "FLAMseq_ext~XM_029779752.2"; product "arf-GAP with SH3 domain, ANK repeat and PH domain-containing protein 1, transcript variant X1"; exon_number "5"; model_evidence "Supporting evidence includes similarity to: 2 Proteins, and 100% coverage of the annotated genomic feature by RNAseq alignments, including 10 samples with support for all annotated introns";
NC_043000.1	Gnomon~FLAMseq	exon	12509802	12509863	.	-	.	gene_id "LOC115210955"; db_xref "GeneID:115210955"; gbkey "mRNA"; gene "LOC115210955"; ID ""; gene_name "LOC115210955"; transcript_id "FLAMseq_ext~XM_029779752.2"; product "arf-GAP with SH3 domain, ANK repeat and PH domain-containing protein 1, transcript variant X1"; exon_number "4"; model_evidence "Supporting evidence includes similarity to: 2 Proteins, and 100% coverage of the annotated genomic feature by RNAseq alignments, including 10 samples with support for all annotated introns";
NC_043000.1	Gnomon~FLAMseq	exon	12534551	12534637	.	-	.	gene_id "LOC115210955"; db_xref "GeneID:115210955"; gbkey "mRNA"; gene "LOC115210955"; ID ""; gene_name "LOC115210955"; transcript_id "FLAMseq_ext~XM_029779752.2"; product "arf-GAP with SH3 domain, ANK repeat and PH domain-containing protein 1, transcript variant X1"; exon_number "3"; model_evidence "Supporting evidence includes similarity to: 2 Proteins, and 100% coverage of the annotated genomic feature by RNAseq alignments, including 10 samples with support for all annotated introns";
NC_043000.1	Gnomon~FLAMseq	exon	12619893	12619965	.	-	.	gene_id "LOC115210955"; db_xref "GeneID:115210955"; gbkey "mRNA"; gene "LOC115210955"; ID ""; gene_name "LOC115210955"; transcript_id "FLAMseq_ext~XM_029779752.2"; product "arf-GAP with SH3 domain, ANK repeat and PH domain-containing protein 1, transcript variant X1"; exon_number "2"; model_evidence "Supporting evidence includes similarity to: 2 Proteins, and 100% coverage of the annotated genomic feature by RNAseq alignments, including 10 samples with support for all annotated introns";
NC_043000.1	Gnomon~FLAMseq	exon	12744118	12744608	.	-	.	gene_id "LOC115210955"; db_xref "GeneID:115210955"; gbkey "mRNA"; gene "LOC115210955"; ID ""; gene_name "LOC115210955"; transcript_id "FLAMseq_ext~XM_029779752.2"; product "arf-GAP with SH3 domain, ANK repeat and PH domain-containing protein 1, transcript variant X1"; exon_number "1"; model_evidence "Supporting evidence includes similarity to: 2 Proteins, and 100% coverage of the annotated genomic feature by RNAseq alignments, including 10 samples with support for all annotated introns";
NC_043000.1	Gnomon~FLAMseq	exon	12369589	12404747	.	-	.	gene_id "LOC115210955"; db_xref "GeneID:115210955"; gbkey "mRNA"; gene "LOC115210955"; ID ""; gene_name "LOC115210955"; transcript_id "FLAMseq_ext~XM_029779752.2"; product "arf-GAP with SH3 domain, ANK repeat and PH domain-containing protein 1"; exon_number "31"; model_evidence "Supporting evidence includes similarity to: 2 Proteins, and 100% coverage of the annotated genomic feature by RNAseq alignments"; three_prime_ext "34628";
NC_043000.1	PBRI	transcript	12508035	12744610	.	-	.	gene_id "LOC115210955"; ID ""; gene_name "LOC115210955"; transcript_id "G15179.17"; uniq_trans_id "G15179.17";
NC_043000.1	PBRI	exon	12508035	12508159	.	-	.	gene_id "LOC115210955"; ID ""; gene_name "LOC115210955"; transcript_id "G15179.17"; exon_number "5"; uniq_trans_id "G15179.17";
NC_043000.1	PBRI	exon	12509802	12509863	.	-	.	gene_id "LOC115210955"; ID ""; gene_name "LOC115210955"; transcript_id "G15179.17"; exon_number "4"; uniq_trans_id "G15179.17";
NC_043000.1	PBRI	exon	12534551	12534637	.	-	.	gene_id "LOC115210955"; ID ""; gene_name "LOC115210955"; transcript_id "G15179.17"; exon_number "3"; uniq_trans_id "G15179.17";
NC_043000.1	PBRI	exon	12619893	12619965	.	-	.	gene_id "LOC115210955"; ID ""; gene_name "LOC115210955"; transcript_id "G15179.17"; exon_number "2"; uniq_trans_id "G15179.17";
NC_043000.1	PBRI	exon	12744118	12744610	.	-	.	gene_id "LOC115210955"; ID ""; gene_name "LOC115210955"; transcript_id "G15179.17"; exon_number "1"; uniq_trans_id "G15179.17";
NC_043000.1	Gnomon	transcript	12404217	12744608	.	-	.	gene_id "LOC115210955"; ID "XM_029779752.2"; gene_name "LOC115210955"; transcript_id "XM_029779752.2";
NC_043000.1	Gnomon	CDS	12404676	12404747	.	-	0	gene_id "LOC115210955"; db_xref "GeneID:115210955"; gbkey "CDS"; gene "LOC115210955"; ID ""; gene_name "LOC115210955"; transcript_id "XM_029779752.2"; product "arf-GAP with SH3 domain, ANK repeat and PH domain-containing protein 2 isoform X1"; protein_id "XP_029635612.1"; exon_number "31";
NC_043000.1	Gnomon	CDS	12407072	12407197	.	-	0	gene_id "LOC115210955"; db_xref "GeneID:115210955"; gbkey "CDS"; gene "LOC115210955"; ID ""; gene_name "LOC115210955"; transcript_id "XM_029779752.2"; product "arf-GAP with SH3 domain, ANK repeat and PH domain-containing protein 2 isoform X1"; protein_id "XP_029635612.1"; exon_number "30";
NC_043000.1	Gnomon	CDS	12407725	12407843	.	-	2	gene_id "LOC115210955"; db_xref "GeneID:115210955"; gbkey "CDS"; gene "LOC115210955"; ID ""; gene_name "LOC115210955"; transcript_id "XM_029779752.2"; product "arf-GAP with SH3 domain, ANK repeat and PH domain-containing protein 2 isoform X1"; protein_id "XP_029635612.1"; exon_number "29";
NC_043000.1	Gnomon	CDS	12408609	12408670	.	-	1	gene_id "LOC115210955"; db_xref "GeneID:115210955"; gbkey "CDS"; gene "LOC115210955"; ID ""; gene_name "LOC115210955"; transcript_id "XM_029779752.2"; product "arf-GAP with SH3 domain, ANK repeat and PH domain-containing protein 2 isoform X1"; protein_id "XP_029635612.1"; exon_number "28";
NC_043000.1	Gnomon	CDS	12420778	12420798	.	-	1	gene_id "LOC115210955"; db_xref "GeneID:115210955"; gbkey "CDS"; gene "LOC115210955"; ID ""; gene_name "LOC115210955"; transcript_id "XM_029779752.2"; product "arf-GAP with SH3 domain, ANK repeat and PH domain-containing protein 2 isoform X1"; protein_id "XP_029635612.1"; exon_number "27";
NC_043000.1	Gnomon	CDS	12439482	12439521	.	-	2	gene_id "LOC115210955"; db_xref "GeneID:115210955"; gbkey "CDS"; gene "LOC115210955"; ID ""; gene_name "LOC115210955"; transcript_id "XM_029779752.2"; product "arf-GAP with SH3 domain, ANK repeat and PH domain-containing protein 2 isoform X1"; protein_id "XP_029635612.1"; exon_number "26";
NC_043000.1	Gnomon	CDS	12448192	12448500	.	-	2	gene_id "LOC115210955"; db_xref "GeneID:115210955"; gbkey "CDS"; gene "LOC115210955"; ID ""; gene_name "LOC115210955"; transcript_id "XM_029779752.2"; product "arf-GAP with SH3 domain, ANK repeat and PH domain-containing protein 2 isoform X1"; protein_id "XP_029635612.1"; exon_number "25";
NC_043000.1	Gnomon	CDS	12465270	12465314	.	-	2	gene_id "LOC115210955"; db_xref "GeneID:115210955"; gbkey "CDS"; gene "LOC115210955"; ID ""; gene_name "LOC115210955"; transcript_id "XM_029779752.2"; product "arf-GAP with SH3 domain, ANK repeat and PH domain-containing protein 2 isoform X1"; protein_id "XP_029635612.1"; exon_number "24";
NC_043000.1	Gnomon	CDS	12467628	12467793	.	-	0	gene_id "LOC115210955"; db_xref "GeneID:115210955"; gbkey "CDS"; gene "LOC115210955"; ID ""; gene_name "LOC115210955"; transcript_id "XM_029779752.2"; product "arf-GAP with SH3 domain, ANK repeat and PH domain-containing protein 2 isoform X1"; protein_id "XP_029635612.1"; exon_number "23";
NC_043000.1	Gnomon	CDS	12470906	12470953	.	-	0	gene_id "LOC115210955"; db_xref "GeneID:115210955"; gbkey "CDS"; gene "LOC115210955"; ID ""; gene_name "LOC115210955"; transcript_id "XM_029779752.2"; product "arf-GAP with SH3 domain, ANK repeat and PH domain-containing protein 2 isoform X1"; protein_id "XP_029635612.1"; exon_number "22";
NC_043000.1	Gnomon	CDS	12474126	12474194	.	-	0	gene_id "LOC115210955"; db_xref "GeneID:115210955"; gbkey "CDS"; gene "LOC115210955"; ID ""; gene_name "LOC115210955"; transcript_id "XM_029779752.2"; product "arf-GAP with SH3 domain, ANK repeat and PH domain-containing protein 2 isoform X1"; protein_id "XP_029635612.1"; exon_number "21";
NC_043000.1	Gnomon	CDS	12476066	12476252	.	-	1	gene_id "LOC115210955"; db_xref "GeneID:115210955"; gbkey "CDS"; gene "LOC115210955"; ID ""; gene_name "LOC115210955"; transcript_id "XM_029779752.2"; product "arf-GAP with SH3 domain, ANK repeat and PH domain-containing protein 2 isoform X1"; protein_id "XP_029635612.1"; exon_number "20";
NC_043000.1	Gnomon	CDS	12478756	12478847	.	-	0	gene_id "LOC115210955"; db_xref "GeneID:115210955"; gbkey "CDS"; gene "LOC115210955"; ID ""; gene_name "LOC115210955"; transcript_id "XM_029779752.2"; product "arf-GAP with SH3 domain, ANK repeat and PH domain-containing protein 2 isoform X1"; protein_id "XP_029635612.1"; exon_number "19";
NC_043000.1	Gnomon	CDS	12481036	12481216	.	-	1	gene_id "LOC115210955"; db_xref "GeneID:115210955"; gbkey "CDS"; gene "LOC115210955"; ID ""; gene_name "LOC115210955"; transcript_id "XM_029779752.2"; product "arf-GAP with SH3 domain, ANK repeat and PH domain-containing protein 2 isoform X1"; protein_id "XP_029635612.1"; exon_number "18";
NC_043000.1	Gnomon	CDS	12482374	12482468	.	-	0	gene_id "LOC115210955"; db_xref "GeneID:115210955"; gbkey "CDS"; gene "LOC115210955"; ID ""; gene_name "LOC115210955"; transcript_id "XM_029779752.2"; product "arf-GAP with SH3 domain, ANK repeat and PH domain-containing protein 2 isoform X1"; protein_id "XP_029635612.1"; exon_number "17";
NC_043000.1	Gnomon	CDS	12483733	12483866	.	-	2	gene_id "LOC115210955"; db_xref "GeneID:115210955"; gbkey "CDS"; gene "LOC115210955"; ID ""; gene_name "LOC115210955"; transcript_id "XM_029779752.2"; product "arf-GAP with SH3 domain, ANK repeat and PH domain-containing protein 2 isoform X1"; protein_id "XP_029635612.1"; exon_number "16";
NC_043000.1	Gnomon	CDS	12484331	12484500	.	-	1	gene_id "LOC115210955"; db_xref "GeneID:115210955"; gbkey "CDS"; gene "LOC115210955"; ID ""; gene_name "LOC115210955"; transcript_id "XM_029779752.2"; product "arf-GAP with SH3 domain, ANK repeat and PH domain-containing protein 2 isoform X1"; protein_id "XP_029635612.1"; exon_number "15";
NC_043000.1	Gnomon	CDS	12485952	12486000	.	-	2	gene_id "LOC115210955"; db_xref "GeneID:115210955"; gbkey "CDS"; gene "LOC115210955"; ID ""; gene_name "LOC115210955"; transcript_id "XM_029779752.2"; product "arf-GAP with SH3 domain, ANK repeat and PH domain-containing protein 2 isoform X1"; protein_id "XP_029635612.1"; exon_number "14";
NC_043000.1	Gnomon	CDS	12486583	12486634	.	-	0	gene_id "LOC115210955"; db_xref "GeneID:115210955"; gbkey "CDS"; gene "LOC115210955"; ID ""; gene_name "LOC115210955"; transcript_id "XM_029779752.2"; product "arf-GAP with SH3 domain, ANK repeat and PH domain-containing protein 2 isoform X1"; protein_id "XP_029635612.1"; exon_number "13";
NC_043000.1	Gnomon	CDS	12487860	12487907	.	-	0	gene_id "LOC115210955"; db_xref "GeneID:115210955"; gbkey "CDS"; gene "LOC115210955"; ID ""; gene_name "LOC115210955"; transcript_id "XM_029779752.2"; product "arf-GAP with SH3 domain, ANK repeat and PH domain-containing protein 2 isoform X1"; protein_id "XP_029635612.1"; exon_number "12";
NC_043000.1	Gnomon	CDS	12489335	12489511	.	-	0	gene_id "LOC115210955"; db_xref "GeneID:115210955"; gbkey "CDS"; gene "LOC115210955"; ID ""; gene_name "LOC115210955"; transcript_id "XM_029779752.2"; product "arf-GAP with SH3 domain, ANK repeat and PH domain-containing protein 2 isoform X1"; protein_id "XP_029635612.1"; exon_number "11";
NC_043000.1	Gnomon	CDS	12500724	12500759	.	-	0	gene_id "LOC115210955"; db_xref "GeneID:115210955"; gbkey "CDS"; gene "LOC115210955"; ID ""; gene_name "LOC115210955"; transcript_id "XM_029779752.2"; product "arf-GAP with SH3 domain, ANK repeat and PH domain-containing protein 2 isoform X1"; protein_id "XP_029635612.1"; exon_number "10";
NC_043000.1	Gnomon	CDS	12503846	12504005	.	-	1	gene_id "LOC115210955"; db_xref "GeneID:115210955"; gbkey "CDS"; gene "LOC115210955"; ID ""; gene_name "LOC115210955"; transcript_id "XM_029779752.2"; product "arf-GAP with SH3 domain, ANK repeat and PH domain-containing protein 2 isoform X1"; protein_id "XP_029635612.1"; exon_number "9";
NC_043000.1	Gnomon	CDS	12504252	12504337	.	-	0	gene_id "LOC115210955"; db_xref "GeneID:115210955"; gbkey "CDS"; gene "LOC115210955"; ID ""; gene_name "LOC115210955"; transcript_id "XM_029779752.2"; product "arf-GAP with SH3 domain, ANK repeat and PH domain-containing protein 2 isoform X1"; protein_id "XP_029635612.1"; exon_number "8";
NC_043000.1	Gnomon	CDS	12505924	12505977	.	-	0	gene_id "LOC115210955"; db_xref "GeneID:115210955"; gbkey "CDS"; gene "LOC115210955"; ID ""; gene_name "LOC115210955"; transcript_id "XM_029779752.2"; product "arf-GAP with SH3 domain, ANK repeat and PH domain-containing protein 2 isoform X1"; protein_id "XP_029635612.1"; exon_number "7";
NC_043000.1	Gnomon	CDS	12507025	12507100	.	-	1	gene_id "LOC115210955"; db_xref "GeneID:115210955"; gbkey "CDS"; gene "LOC115210955"; ID ""; gene_name "LOC115210955"; transcript_id "XM_029779752.2"; product "arf-GAP with SH3 domain, ANK repeat and PH domain-containing protein 2 isoform X1"; protein_id "XP_029635612.1"; exon_number "6";
NC_043000.1	Gnomon	CDS	12508035	12508159	.	-	0	gene_id "LOC115210955"; db_xref "GeneID:115210955"; gbkey "CDS"; gene "LOC115210955"; ID ""; gene_name "LOC115210955"; transcript_id "XM_029779752.2"; product "arf-GAP with SH3 domain, ANK repeat and PH domain-containing protein 2 isoform X1"; protein_id "XP_029635612.1"; exon_number "5";
NC_043000.1	Gnomon	CDS	12509802	12509863	.	-	2	gene_id "LOC115210955"; db_xref "GeneID:115210955"; gbkey "CDS"; gene "LOC115210955"; ID ""; gene_name "LOC115210955"; transcript_id "XM_029779752.2"; product "arf-GAP with SH3 domain, ANK repeat and PH domain-containing protein 2 isoform X1"; protein_id "XP_029635612.1"; exon_number "4";
NC_043000.1	Gnomon	CDS	12534551	12534637	.	-	2	gene_id "LOC115210955"; db_xref "GeneID:115210955"; gbkey "CDS"; gene "LOC115210955"; ID ""; gene_name "LOC115210955"; transcript_id "XM_029779752.2"; product "arf-GAP with SH3 domain, ANK repeat and PH domain-containing protein 2 isoform X1"; protein_id "XP_029635612.1"; exon_number "3";
NC_043000.1	Gnomon	CDS	12619893	12619965	.	-	0	gene_id "LOC115210955"; db_xref "GeneID:115210955"; gbkey "CDS"; gene "LOC115210955"; ID ""; gene_name "LOC115210955"; transcript_id "XM_029779752.2"; product "arf-GAP with SH3 domain, ANK repeat and PH domain-containing protein 2 isoform X1"; protein_id "XP_029635612.1"; exon_number "2";
NC_043000.1	Gnomon	CDS	12744118	12744243	.	-	0	gene_id "LOC115210955"; db_xref "GeneID:115210955"; gbkey "CDS"; gene "LOC115210955"; ID ""; gene_name "LOC115210955"; transcript_id "XM_029779752.2"; product "arf-GAP with SH3 domain, ANK repeat and PH domain-containing protein 2 isoform X1"; protein_id "XP_029635612.1"; exon_number "1";
NC_043000.1	Gnomon	exon	12404217	12404747	.	-	.	gene_id "LOC115210955"; db_xref "GeneID:115210955"; gbkey "mRNA"; gene "LOC115210955"; ID ""; gene_name "LOC115210955"; transcript_id "XM_029779752.2"; product "arf-GAP with SH3 domain, ANK repeat and PH domain-containing protein 1, transcript variant X1"; exon_number "31"; model_evidence "Supporting evidence includes similarity to: 2 Proteins, and 100% coverage of the annotated genomic feature by RNAseq alignments, including 10 samples with support for all annotated introns";
NC_043000.1	Gnomon	exon	12407072	12407197	.	-	.	gene_id "LOC115210955"; db_xref "GeneID:115210955"; gbkey "mRNA"; gene "LOC115210955"; ID ""; gene_name "LOC115210955"; transcript_id "XM_029779752.2"; product "arf-GAP with SH3 domain, ANK repeat and PH domain-containing protein 1, transcript variant X1"; exon_number "30"; model_evidence "Supporting evidence includes similarity to: 2 Proteins, and 100% coverage of the annotated genomic feature by RNAseq alignments, including 10 samples with support for all annotated introns";
NC_043000.1	Gnomon	exon	12407725	12407843	.	-	.	gene_id "LOC115210955"; db_xref "GeneID:115210955"; gbkey "mRNA"; gene "LOC115210955"; ID ""; gene_name "LOC115210955"; transcript_id "XM_029779752.2"; product "arf-GAP with SH3 domain, ANK repeat and PH domain-containing protein 1, transcript variant X1"; exon_number "29"; model_evidence "Supporting evidence includes similarity to: 2 Proteins, and 100% coverage of the annotated genomic feature by RNAseq alignments, including 10 samples with support for all annotated introns";
NC_043000.1	Gnomon	exon	12408609	12408670	.	-	.	gene_id "LOC115210955"; db_xref "GeneID:115210955"; gbkey "mRNA"; gene "LOC115210955"; ID ""; gene_name "LOC115210955"; transcript_id "XM_029779752.2"; product "arf-GAP with SH3 domain, ANK repeat and PH domain-containing protein 1, transcript variant X1"; exon_number "28"; model_evidence "Supporting evidence includes similarity to: 2 Proteins, and 100% coverage of the annotated genomic feature by RNAseq alignments, including 10 samples with support for all annotated introns";
NC_043000.1	Gnomon	exon	12420778	12420798	.	-	.	gene_id "LOC115210955"; db_xref "GeneID:115210955"; gbkey "mRNA"; gene "LOC115210955"; ID ""; gene_name "LOC115210955"; transcript_id "XM_029779752.2"; product "arf-GAP with SH3 domain, ANK repeat and PH domain-containing protein 1, transcript variant X1"; exon_number "27"; model_evidence "Supporting evidence includes similarity to: 2 Proteins, and 100% coverage of the annotated genomic feature by RNAseq alignments, including 10 samples with support for all annotated introns";
NC_043000.1	Gnomon	exon	12439482	12439521	.	-	.	gene_id "LOC115210955"; db_xref "GeneID:115210955"; gbkey "mRNA"; gene "LOC115210955"; ID ""; gene_name "LOC115210955"; transcript_id "XM_029779752.2"; product "arf-GAP with SH3 domain, ANK repeat and PH domain-containing protein 1, transcript variant X1"; exon_number "26"; model_evidence "Supporting evidence includes similarity to: 2 Proteins, and 100% coverage of the annotated genomic feature by RNAseq alignments, including 10 samples with support for all annotated introns";
NC_043000.1	Gnomon	exon	12448192	12448500	.	-	.	gene_id "LOC115210955"; db_xref "GeneID:115210955"; gbkey "mRNA"; gene "LOC115210955"; ID ""; gene_name "LOC115210955"; transcript_id "XM_029779752.2"; product "arf-GAP with SH3 domain, ANK repeat and PH domain-containing protein 1, transcript variant X1"; exon_number "25"; model_evidence "Supporting evidence includes similarity to: 2 Proteins, and 100% coverage of the annotated genomic feature by RNAseq alignments, including 10 samples with support for all annotated introns";
NC_043000.1	Gnomon	exon	12465270	12465314	.	-	.	gene_id "LOC115210955"; db_xref "GeneID:115210955"; gbkey "mRNA"; gene "LOC115210955"; ID ""; gene_name "LOC115210955"; transcript_id "XM_029779752.2"; product "arf-GAP with SH3 domain, ANK repeat and PH domain-containing protein 1, transcript variant X1"; exon_number "24"; model_evidence "Supporting evidence includes similarity to: 2 Proteins, and 100% coverage of the annotated genomic feature by RNAseq alignments, including 10 samples with support for all annotated introns";
NC_043000.1	Gnomon	exon	12467628	12467793	.	-	.	gene_id "LOC115210955"; db_xref "GeneID:115210955"; gbkey "mRNA"; gene "LOC115210955"; ID ""; gene_name "LOC115210955"; transcript_id "XM_029779752.2"; product "arf-GAP with SH3 domain, ANK repeat and PH domain-containing protein 1, transcript variant X1"; exon_number "23"; model_evidence "Supporting evidence includes similarity to: 2 Proteins, and 100% coverage of the annotated genomic feature by RNAseq alignments, including 10 samples with support for all annotated introns";
NC_043000.1	Gnomon	exon	12470906	12470953	.	-	.	gene_id "LOC115210955"; db_xref "GeneID:115210955"; gbkey "mRNA"; gene "LOC115210955"; ID ""; gene_name "LOC115210955"; transcript_id "XM_029779752.2"; product "arf-GAP with SH3 domain, ANK repeat and PH domain-containing protein 1, transcript variant X1"; exon_number "22"; model_evidence "Supporting evidence includes similarity to: 2 Proteins, and 100% coverage of the annotated genomic feature by RNAseq alignments, including 10 samples with support for all annotated introns";
NC_043000.1	Gnomon	exon	12474126	12474194	.	-	.	gene_id "LOC115210955"; db_xref "GeneID:115210955"; gbkey "mRNA"; gene "LOC115210955"; ID ""; gene_name "LOC115210955"; transcript_id "XM_029779752.2"; product "arf-GAP with SH3 domain, ANK repeat and PH domain-containing protein 1, transcript variant X1"; exon_number "21"; model_evidence "Supporting evidence includes similarity to: 2 Proteins, and 100% coverage of the annotated genomic feature by RNAseq alignments, including 10 samples with support for all annotated introns";
NC_043000.1	Gnomon	exon	12476066	12476252	.	-	.	gene_id "LOC115210955"; db_xref "GeneID:115210955"; gbkey "mRNA"; gene "LOC115210955"; ID ""; gene_name "LOC115210955"; transcript_id "XM_029779752.2"; product "arf-GAP with SH3 domain, ANK repeat and PH domain-containing protein 1, transcript variant X1"; exon_number "20"; model_evidence "Supporting evidence includes similarity to: 2 Proteins, and 100% coverage of the annotated genomic feature by RNAseq alignments, including 10 samples with support for all annotated introns";
NC_043000.1	Gnomon	exon	12478756	12478847	.	-	.	gene_id "LOC115210955"; db_xref "GeneID:115210955"; gbkey "mRNA"; gene "LOC115210955"; ID ""; gene_name "LOC115210955"; transcript_id "XM_029779752.2"; product "arf-GAP with SH3 domain, ANK repeat and PH domain-containing protein 1, transcript variant X1"; exon_number "19"; model_evidence "Supporting evidence includes similarity to: 2 Proteins, and 100% coverage of the annotated genomic feature by RNAseq alignments, including 10 samples with support for all annotated introns";
NC_043000.1	Gnomon	exon	12481036	12481216	.	-	.	gene_id "LOC115210955"; db_xref "GeneID:115210955"; gbkey "mRNA"; gene "LOC115210955"; ID ""; gene_name "LOC115210955"; transcript_id "XM_029779752.2"; product "arf-GAP with SH3 domain, ANK repeat and PH domain-containing protein 1, transcript variant X1"; exon_number "18"; model_evidence "Supporting evidence includes similarity to: 2 Proteins, and 100% coverage of the annotated genomic feature by RNAseq alignments, including 10 samples with support for all annotated introns";
NC_043000.1	Gnomon	exon	12482374	12482468	.	-	.	gene_id "LOC115210955"; db_xref "GeneID:115210955"; gbkey "mRNA"; gene "LOC115210955"; ID ""; gene_name "LOC115210955"; transcript_id "XM_029779752.2"; product "arf-GAP with SH3 domain, ANK repeat and PH domain-containing protein 1, transcript variant X1"; exon_number "17"; model_evidence "Supporting evidence includes similarity to: 2 Proteins, and 100% coverage of the annotated genomic feature by RNAseq alignments, including 10 samples with support for all annotated introns";
NC_043000.1	Gnomon	exon	12483733	12483866	.	-	.	gene_id "LOC115210955"; db_xref "GeneID:115210955"; gbkey "mRNA"; gene "LOC115210955"; ID ""; gene_name "LOC115210955"; transcript_id "XM_029779752.2"; product "arf-GAP with SH3 domain, ANK repeat and PH domain-containing protein 1, transcript variant X1"; exon_number "16"; model_evidence "Supporting evidence includes similarity to: 2 Proteins, and 100% coverage of the annotated genomic feature by RNAseq alignments, including 10 samples with support for all annotated introns";
NC_043000.1	Gnomon	exon	12484331	12484500	.	-	.	gene_id "LOC115210955"; db_xref "GeneID:115210955"; gbkey "mRNA"; gene "LOC115210955"; ID ""; gene_name "LOC115210955"; transcript_id "XM_029779752.2"; product "arf-GAP with SH3 domain, ANK repeat and PH domain-containing protein 1, transcript variant X1"; exon_number "15"; model_evidence "Supporting evidence includes similarity to: 2 Proteins, and 100% coverage of the annotated genomic feature by RNAseq alignments, including 10 samples with support for all annotated introns";
NC_043000.1	Gnomon	exon	12485952	12486000	.	-	.	gene_id "LOC115210955"; db_xref "GeneID:115210955"; gbkey "mRNA"; gene "LOC115210955"; ID ""; gene_name "LOC115210955"; transcript_id "XM_029779752.2"; product "arf-GAP with SH3 domain, ANK repeat and PH domain-containing protein 1, transcript variant X1"; exon_number "14"; model_evidence "Supporting evidence includes similarity to: 2 Proteins, and 100% coverage of the annotated genomic feature by RNAseq alignments, including 10 samples with support for all annotated introns";
NC_043000.1	Gnomon	exon	12486583	12486634	.	-	.	gene_id "LOC115210955"; db_xref "GeneID:115210955"; gbkey "mRNA"; gene "LOC115210955"; ID ""; gene_name "LOC115210955"; transcript_id "XM_029779752.2"; product "arf-GAP with SH3 domain, ANK repeat and PH domain-containing protein 1, transcript variant X1"; exon_number "13"; model_evidence "Supporting evidence includes similarity to: 2 Proteins, and 100% coverage of the annotated genomic feature by RNAseq alignments, including 10 samples with support for all annotated introns";
NC_043000.1	Gnomon	exon	12487860	12487907	.	-	.	gene_id "LOC115210955"; db_xref "GeneID:115210955"; gbkey "mRNA"; gene "LOC115210955"; ID ""; gene_name "LOC115210955"; transcript_id "XM_029779752.2"; product "arf-GAP with SH3 domain, ANK repeat and PH domain-containing protein 1, transcript variant X1"; exon_number "12"; model_evidence "Supporting evidence includes similarity to: 2 Proteins, and 100% coverage of the annotated genomic feature by RNAseq alignments, including 10 samples with support for all annotated introns";
NC_043000.1	Gnomon	exon	12489335	12489511	.	-	.	gene_id "LOC115210955"; db_xref "GeneID:115210955"; gbkey "mRNA"; gene "LOC115210955"; ID ""; gene_name "LOC115210955"; transcript_id "XM_029779752.2"; product "arf-GAP with SH3 domain, ANK repeat and PH domain-containing protein 1, transcript variant X1"; exon_number "11"; model_evidence "Supporting evidence includes similarity to: 2 Proteins, and 100% coverage of the annotated genomic feature by RNAseq alignments, including 10 samples with support for all annotated introns";
NC_043000.1	Gnomon	exon	12500724	12500759	.	-	.	gene_id "LOC115210955"; db_xref "GeneID:115210955"; gbkey "mRNA"; gene "LOC115210955"; ID ""; gene_name "LOC115210955"; transcript_id "XM_029779752.2"; product "arf-GAP with SH3 domain, ANK repeat and PH domain-containing protein 1, transcript variant X1"; exon_number "10"; model_evidence "Supporting evidence includes similarity to: 2 Proteins, and 100% coverage of the annotated genomic feature by RNAseq alignments, including 10 samples with support for all annotated introns";
NC_043000.1	Gnomon	exon	12503846	12504005	.	-	.	gene_id "LOC115210955"; db_xref "GeneID:115210955"; gbkey "mRNA"; gene "LOC115210955"; ID ""; gene_name "LOC115210955"; transcript_id "XM_029779752.2"; product "arf-GAP with SH3 domain, ANK repeat and PH domain-containing protein 1, transcript variant X1"; exon_number "9"; model_evidence "Supporting evidence includes similarity to: 2 Proteins, and 100% coverage of the annotated genomic feature by RNAseq alignments, including 10 samples with support for all annotated introns";
NC_043000.1	Gnomon	exon	12504252	12504337	.	-	.	gene_id "LOC115210955"; db_xref "GeneID:115210955"; gbkey "mRNA"; gene "LOC115210955"; ID ""; gene_name "LOC115210955"; transcript_id "XM_029779752.2"; product "arf-GAP with SH3 domain, ANK repeat and PH domain-containing protein 1, transcript variant X1"; exon_number "8"; model_evidence "Supporting evidence includes similarity to: 2 Proteins, and 100% coverage of the annotated genomic feature by RNAseq alignments, including 10 samples with support for all annotated introns";
NC_043000.1	Gnomon	exon	12505924	12505977	.	-	.	gene_id "LOC115210955"; db_xref "GeneID:115210955"; gbkey "mRNA"; gene "LOC115210955"; ID ""; gene_name "LOC115210955"; transcript_id "XM_029779752.2"; product "arf-GAP with SH3 domain, ANK repeat and PH domain-containing protein 1, transcript variant X1"; exon_number "7"; model_evidence "Supporting evidence includes similarity to: 2 Proteins, and 100% coverage of the annotated genomic feature by RNAseq alignments, including 10 samples with support for all annotated introns";
NC_043000.1	Gnomon	exon	12507025	12507100	.	-	.	gene_id "LOC115210955"; db_xref "GeneID:115210955"; gbkey "mRNA"; gene "LOC115210955"; ID ""; gene_name "LOC115210955"; transcript_id "XM_029779752.2"; product "arf-GAP with SH3 domain, ANK repeat and PH domain-containing protein 1, transcript variant X1"; exon_number "6"; model_evidence "Supporting evidence includes similarity to: 2 Proteins, and 100% coverage of the annotated genomic feature by RNAseq alignments, including 10 samples with support for all annotated introns";
NC_043000.1	Gnomon	exon	12508035	12508159	.	-	.	gene_id "LOC115210955"; db_xref "GeneID:115210955"; gbkey "mRNA"; gene "LOC115210955"; ID ""; gene_name "LOC115210955"; transcript_id "XM_029779752.2"; product "arf-GAP with SH3 domain, ANK repeat and PH domain-containing protein 1, transcript variant X1"; exon_number "5"; model_evidence "Supporting evidence includes similarity to: 2 Proteins, and 100% coverage of the annotated genomic feature by RNAseq alignments, including 10 samples with support for all annotated introns";
NC_043000.1	Gnomon	exon	12509802	12509863	.	-	.	gene_id "LOC115210955"; db_xref "GeneID:115210955"; gbkey "mRNA"; gene "LOC115210955"; ID ""; gene_name "LOC115210955"; transcript_id "XM_029779752.2"; product "arf-GAP with SH3 domain, ANK repeat and PH domain-containing protein 1, transcript variant X1"; exon_number "4"; model_evidence "Supporting evidence includes similarity to: 2 Proteins, and 100% coverage of the annotated genomic feature by RNAseq alignments, including 10 samples with support for all annotated introns";
NC_043000.1	Gnomon	exon	12534551	12534637	.	-	.	gene_id "LOC115210955"; db_xref "GeneID:115210955"; gbkey "mRNA"; gene "LOC115210955"; ID ""; gene_name "LOC115210955"; transcript_id "XM_029779752.2"; product "arf-GAP with SH3 domain, ANK repeat and PH domain-containing protein 1, transcript variant X1"; exon_number "3"; model_evidence "Supporting evidence includes similarity to: 2 Proteins, and 100% coverage of the annotated genomic feature by RNAseq alignments, including 10 samples with support for all annotated introns";
NC_043000.1	Gnomon	exon	12619893	12619965	.	-	.	gene_id "LOC115210955"; db_xref "GeneID:115210955"; gbkey "mRNA"; gene "LOC115210955"; ID ""; gene_name "LOC115210955"; transcript_id "XM_029779752.2"; product "arf-GAP with SH3 domain, ANK repeat and PH domain-containing protein 1, transcript variant X1"; exon_number "2"; model_evidence "Supporting evidence includes similarity to: 2 Proteins, and 100% coverage of the annotated genomic feature by RNAseq alignments, including 10 samples with support for all annotated introns";
NC_043000.1	Gnomon	exon	12744118	12744608	.	-	.	gene_id "LOC115210955"; db_xref "GeneID:115210955"; gbkey "mRNA"; gene "LOC115210955"; ID ""; gene_name "LOC115210955"; transcript_id "XM_029779752.2"; product "arf-GAP with SH3 domain, ANK repeat and PH domain-containing protein 1, transcript variant X1"; exon_number "1"; model_evidence "Supporting evidence includes similarity to: 2 Proteins, and 100% coverage of the annotated genomic feature by RNAseq alignments, including 10 samples with support for all annotated introns";
NC_043000.1	Gnomon	start_codon	12744241	12744243	.	-	0	gene_id "LOC115210955"; db_xref "GeneID:115210955"; gbkey "CDS"; gene "LOC115210955"; ID ""; gene_name "LOC115210955"; transcript_id "XM_029779752.2"; product "arf-GAP with SH3 domain, ANK repeat and PH domain-containing protein 2 isoform X1"; protein_id "XP_029635612.1"; exon_number "1";
NC_043000.1	Gnomon	stop_codon	12404673	12404675	.	-	0	gene_id "LOC115210955"; db_xref "GeneID:115210955"; gbkey "CDS"; gene "LOC115210955"; ID ""; gene_name "LOC115210955"; transcript_id "XM_029779752.2"; product "arf-GAP with SH3 domain, ANK repeat and PH domain-containing protein 2 isoform X1"; protein_id "XP_029635612.1"; exon_number "31";
NC_043000.1	Gnomon	transcript	12404217	12744608	.	-	.	gene_id "LOC115210955"; ID "XM_029779753.2"; gene_name "LOC115210955"; transcript_id "XM_029779753.2";
NC_043000.1	Gnomon	CDS	12404676	12404747	.	-	0	gene_id "LOC115210955"; db_xref "GeneID:115210955"; gbkey "CDS"; gene "LOC115210955"; ID ""; gene_name "LOC115210955"; transcript_id "XM_029779753.2"; product "arfGAP with SH3 domain, ANK repeat and PH domain-containing protein isoform X2"; protein_id "XP_029635613.1"; exon_number "30";
NC_043000.1	Gnomon	CDS	12407072	12407197	.	-	0	gene_id "LOC115210955"; db_xref "GeneID:115210955"; gbkey "CDS"; gene "LOC115210955"; ID ""; gene_name "LOC115210955"; transcript_id "XM_029779753.2"; product "arfGAP with SH3 domain, ANK repeat and PH domain-containing protein isoform X2"; protein_id "XP_029635613.1"; exon_number "29";
NC_043000.1	Gnomon	CDS	12407725	12407843	.	-	2	gene_id "LOC115210955"; db_xref "GeneID:115210955"; gbkey "CDS"; gene "LOC115210955"; ID ""; gene_name "LOC115210955"; transcript_id "XM_029779753.2"; product "arfGAP with SH3 domain, ANK repeat and PH domain-containing protein isoform X2"; protein_id "XP_029635613.1"; exon_number "28";
NC_043000.1	Gnomon	CDS	12408609	12408670	.	-	1	gene_id "LOC115210955"; db_xref "GeneID:115210955"; gbkey "CDS"; gene "LOC115210955"; ID ""; gene_name "LOC115210955"; transcript_id "XM_029779753.2"; product "arfGAP with SH3 domain, ANK repeat and PH domain-containing protein isoform X2"; protein_id "XP_029635613.1"; exon_number "27";
NC_043000.1	Gnomon	CDS	12439482	12439521	.	-	2	gene_id "LOC115210955"; db_xref "GeneID:115210955"; gbkey "CDS"; gene "LOC115210955"; ID ""; gene_name "LOC115210955"; transcript_id "XM_029779753.2"; product "arfGAP with SH3 domain, ANK repeat and PH domain-containing protein isoform X2"; protein_id "XP_029635613.1"; exon_number "26";
NC_043000.1	Gnomon	CDS	12448192	12448500	.	-	2	gene_id "LOC115210955"; db_xref "GeneID:115210955"; gbkey "CDS"; gene "LOC115210955"; ID ""; gene_name "LOC115210955"; transcript_id "XM_029779753.2"; product "arfGAP with SH3 domain, ANK repeat and PH domain-containing protein isoform X2"; protein_id "XP_029635613.1"; exon_number "25";
NC_043000.1	Gnomon	CDS	12465270	12465314	.	-	2	gene_id "LOC115210955"; db_xref "GeneID:115210955"; gbkey "CDS"; gene "LOC115210955"; ID ""; gene_name "LOC115210955"; transcript_id "XM_029779753.2"; product "arfGAP with SH3 domain, ANK repeat and PH domain-containing protein isoform X2"; protein_id "XP_029635613.1"; exon_number "24";
NC_043000.1	Gnomon	CDS	12467628	12467793	.	-	0	gene_id "LOC115210955"; db_xref "GeneID:115210955"; gbkey "CDS"; gene "LOC115210955"; ID ""; gene_name "LOC115210955"; transcript_id "XM_029779753.2"; product "arfGAP with SH3 domain, ANK repeat and PH domain-containing protein isoform X2"; protein_id "XP_029635613.1"; exon_number "23";
NC_043000.1	Gnomon	CDS	12470906	12470953	.	-	0	gene_id "LOC115210955"; db_xref "GeneID:115210955"; gbkey "CDS"; gene "LOC115210955"; ID ""; gene_name "LOC115210955"; transcript_id "XM_029779753.2"; product "arfGAP with SH3 domain, ANK repeat and PH domain-containing protein isoform X2"; protein_id "XP_029635613.1"; exon_number "22";
NC_043000.1	Gnomon	CDS	12474126	12474194	.	-	0	gene_id "LOC115210955"; db_xref "GeneID:115210955"; gbkey "CDS"; gene "LOC115210955"; ID ""; gene_name "LOC115210955"; transcript_id "XM_029779753.2"; product "arfGAP with SH3 domain, ANK repeat and PH domain-containing protein isoform X2"; protein_id "XP_029635613.1"; exon_number "21";
NC_043000.1	Gnomon	CDS	12476066	12476252	.	-	1	gene_id "LOC115210955"; db_xref "GeneID:115210955"; gbkey "CDS"; gene "LOC115210955"; ID ""; gene_name "LOC115210955"; transcript_id "XM_029779753.2"; product "arfGAP with SH3 domain, ANK repeat and PH domain-containing protein isoform X2"; protein_id "XP_029635613.1"; exon_number "20";
NC_043000.1	Gnomon	CDS	12478756	12478847	.	-	0	gene_id "LOC115210955"; db_xref "GeneID:115210955"; gbkey "CDS"; gene "LOC115210955"; ID ""; gene_name "LOC115210955"; transcript_id "XM_029779753.2"; product "arfGAP with SH3 domain, ANK repeat and PH domain-containing protein isoform X2"; protein_id "XP_029635613.1"; exon_number "19";
NC_043000.1	Gnomon	CDS	12481036	12481216	.	-	1	gene_id "LOC115210955"; db_xref "GeneID:115210955"; gbkey "CDS"; gene "LOC115210955"; ID ""; gene_name "LOC115210955"; transcript_id "XM_029779753.2"; product "arfGAP with SH3 domain, ANK repeat and PH domain-containing protein isoform X2"; protein_id "XP_029635613.1"; exon_number "18";
NC_043000.1	Gnomon	CDS	12482374	12482468	.	-	0	gene_id "LOC115210955"; db_xref "GeneID:115210955"; gbkey "CDS"; gene "LOC115210955"; ID ""; gene_name "LOC115210955"; transcript_id "XM_029779753.2"; product "arfGAP with SH3 domain, ANK repeat and PH domain-containing protein isoform X2"; protein_id "XP_029635613.1"; exon_number "17";
NC_043000.1	Gnomon	CDS	12483733	12483866	.	-	2	gene_id "LOC115210955"; db_xref "GeneID:115210955"; gbkey "CDS"; gene "LOC115210955"; ID ""; gene_name "LOC115210955"; transcript_id "XM_029779753.2"; product "arfGAP with SH3 domain, ANK repeat and PH domain-containing protein isoform X2"; protein_id "XP_029635613.1"; exon_number "16";
NC_043000.1	Gnomon	CDS	12484331	12484500	.	-	1	gene_id "LOC115210955"; db_xref "GeneID:115210955"; gbkey "CDS"; gene "LOC115210955"; ID ""; gene_name "LOC115210955"; transcript_id "XM_029779753.2"; product "arfGAP with SH3 domain, ANK repeat and PH domain-containing protein isoform X2"; protein_id "XP_029635613.1"; exon_number "15";
NC_043000.1	Gnomon	CDS	12485952	12486000	.	-	2	gene_id "LOC115210955"; db_xref "GeneID:115210955"; gbkey "CDS"; gene "LOC115210955"; ID ""; gene_name "LOC115210955"; transcript_id "XM_029779753.2"; product "arfGAP with SH3 domain, ANK repeat and PH domain-containing protein isoform X2"; protein_id "XP_029635613.1"; exon_number "14";
NC_043000.1	Gnomon	CDS	12486583	12486634	.	-	0	gene_id "LOC115210955"; db_xref "GeneID:115210955"; gbkey "CDS"; gene "LOC115210955"; ID ""; gene_name "LOC115210955"; transcript_id "XM_029779753.2"; product "arfGAP with SH3 domain, ANK repeat and PH domain-containing protein isoform X2"; protein_id "XP_029635613.1"; exon_number "13";
NC_043000.1	Gnomon	CDS	12487860	12487907	.	-	0	gene_id "LOC115210955"; db_xref "GeneID:115210955"; gbkey "CDS"; gene "LOC115210955"; ID ""; gene_name "LOC115210955"; transcript_id "XM_029779753.2"; product "arfGAP with SH3 domain, ANK repeat and PH domain-containing protein isoform X2"; protein_id "XP_029635613.1"; exon_number "12";
NC_043000.1	Gnomon	CDS	12489335	12489511	.	-	0	gene_id "LOC115210955"; db_xref "GeneID:115210955"; gbkey "CDS"; gene "LOC115210955"; ID ""; gene_name "LOC115210955"; transcript_id "XM_029779753.2"; product "arfGAP with SH3 domain, ANK repeat and PH domain-containing protein isoform X2"; protein_id "XP_029635613.1"; exon_number "11";
NC_043000.1	Gnomon	CDS	12500724	12500759	.	-	0	gene_id "LOC115210955"; db_xref "GeneID:115210955"; gbkey "CDS"; gene "LOC115210955"; ID ""; gene_name "LOC115210955"; transcript_id "XM_029779753.2"; product "arfGAP with SH3 domain, ANK repeat and PH domain-containing protein isoform X2"; protein_id "XP_029635613.1"; exon_number "10";
NC_043000.1	Gnomon	CDS	12503846	12504005	.	-	1	gene_id "LOC115210955"; db_xref "GeneID:115210955"; gbkey "CDS"; gene "LOC115210955"; ID ""; gene_name "LOC115210955"; transcript_id "XM_029779753.2"; product "arfGAP with SH3 domain, ANK repeat and PH domain-containing protein isoform X2"; protein_id "XP_029635613.1"; exon_number "9";
NC_043000.1	Gnomon	CDS	12504252	12504337	.	-	0	gene_id "LOC115210955"; db_xref "GeneID:115210955"; gbkey "CDS"; gene "LOC115210955"; ID ""; gene_name "LOC115210955"; transcript_id "XM_029779753.2"; product "arfGAP with SH3 domain, ANK repeat and PH domain-containing protein isoform X2"; protein_id "XP_029635613.1"; exon_number "8";
NC_043000.1	Gnomon	CDS	12505924	12505977	.	-	0	gene_id "LOC115210955"; db_xref "GeneID:115210955"; gbkey "CDS"; gene "LOC115210955"; ID ""; gene_name "LOC115210955"; transcript_id "XM_029779753.2"; product "arfGAP with SH3 domain, ANK repeat and PH domain-containing protein isoform X2"; protein_id "XP_029635613.1"; exon_number "7";
NC_043000.1	Gnomon	CDS	12507025	12507100	.	-	1	gene_id "LOC115210955"; db_xref "GeneID:115210955"; gbkey "CDS"; gene "LOC115210955"; ID ""; gene_name "LOC115210955"; transcript_id "XM_029779753.2"; product "arfGAP with SH3 domain, ANK repeat and PH domain-containing protein isoform X2"; protein_id "XP_029635613.1"; exon_number "6";
NC_043000.1	Gnomon	CDS	12508035	12508159	.	-	0	gene_id "LOC115210955"; db_xref "GeneID:115210955"; gbkey "CDS"; gene "LOC115210955"; ID ""; gene_name "LOC115210955"; transcript_id "XM_029779753.2"; product "arfGAP with SH3 domain, ANK repeat and PH domain-containing protein isoform X2"; protein_id "XP_029635613.1"; exon_number "5";
NC_043000.1	Gnomon	CDS	12509802	12509863	.	-	2	gene_id "LOC115210955"; db_xref "GeneID:115210955"; gbkey "CDS"; gene "LOC115210955"; ID ""; gene_name "LOC115210955"; transcript_id "XM_029779753.2"; product "arfGAP with SH3 domain, ANK repeat and PH domain-containing protein isoform X2"; protein_id "XP_029635613.1"; exon_number "4";
NC_043000.1	Gnomon	CDS	12534551	12534637	.	-	2	gene_id "LOC115210955"; db_xref "GeneID:115210955"; gbkey "CDS"; gene "LOC115210955"; ID ""; gene_name "LOC115210955"; transcript_id "XM_029779753.2"; product "arfGAP with SH3 domain, ANK repeat and PH domain-containing protein isoform X2"; protein_id "XP_029635613.1"; exon_number "3";
NC_043000.1	Gnomon	CDS	12619893	12619965	.	-	0	gene_id "LOC115210955"; db_xref "GeneID:115210955"; gbkey "CDS"; gene "LOC115210955"; ID ""; gene_name "LOC115210955"; transcript_id "XM_029779753.2"; product "arfGAP with SH3 domain, ANK repeat and PH domain-containing protein isoform X2"; protein_id "XP_029635613.1"; exon_number "2";
NC_043000.1	Gnomon	CDS	12744118	12744243	.	-	0	gene_id "LOC115210955"; db_xref "GeneID:115210955"; gbkey "CDS"; gene "LOC115210955"; ID ""; gene_name "LOC115210955"; transcript_id "XM_029779753.2"; product "arfGAP with SH3 domain, ANK repeat and PH domain-containing protein isoform X2"; protein_id "XP_029635613.1"; exon_number "1";
NC_043000.1	Gnomon	exon	12404217	12404747	.	-	.	gene_id "LOC115210955"; db_xref "GeneID:115210955"; gbkey "mRNA"; gene "LOC115210955"; ID ""; gene_name "LOC115210955"; transcript_id "XM_029779753.2"; product "arf-GAP with SH3 domain, ANK repeat and PH domain-containing protein 1, transcript variant X2"; exon_number "30"; model_evidence "Supporting evidence includes similarity to: 2 Proteins, and 100% coverage of the annotated genomic feature by RNAseq alignments, including 11 samples with support for all annotated introns";
NC_043000.1	Gnomon	exon	12407072	12407197	.	-	.	gene_id "LOC115210955"; db_xref "GeneID:115210955"; gbkey "mRNA"; gene "LOC115210955"; ID ""; gene_name "LOC115210955"; transcript_id "XM_029779753.2"; product "arf-GAP with SH3 domain, ANK repeat and PH domain-containing protein 1, transcript variant X2"; exon_number "29"; model_evidence "Supporting evidence includes similarity to: 2 Proteins, and 100% coverage of the annotated genomic feature by RNAseq alignments, including 11 samples with support for all annotated introns";
NC_043000.1	Gnomon	exon	12407725	12407843	.	-	.	gene_id "LOC115210955"; db_xref "GeneID:115210955"; gbkey "mRNA"; gene "LOC115210955"; ID ""; gene_name "LOC115210955"; transcript_id "XM_029779753.2"; product "arf-GAP with SH3 domain, ANK repeat and PH domain-containing protein 1, transcript variant X2"; exon_number "28"; model_evidence "Supporting evidence includes similarity to: 2 Proteins, and 100% coverage of the annotated genomic feature by RNAseq alignments, including 11 samples with support for all annotated introns";
NC_043000.1	Gnomon	exon	12408609	12408670	.	-	.	gene_id "LOC115210955"; db_xref "GeneID:115210955"; gbkey "mRNA"; gene "LOC115210955"; ID ""; gene_name "LOC115210955"; transcript_id "XM_029779753.2"; product "arf-GAP with SH3 domain, ANK repeat and PH domain-containing protein 1, transcript variant X2"; exon_number "27"; model_evidence "Supporting evidence includes similarity to: 2 Proteins, and 100% coverage of the annotated genomic feature by RNAseq alignments, including 11 samples with support for all annotated introns";
NC_043000.1	Gnomon	exon	12439482	12439521	.	-	.	gene_id "LOC115210955"; db_xref "GeneID:115210955"; gbkey "mRNA"; gene "LOC115210955"; ID ""; gene_name "LOC115210955"; transcript_id "XM_029779753.2"; product "arf-GAP with SH3 domain, ANK repeat and PH domain-containing protein 1, transcript variant X2"; exon_number "26"; model_evidence "Supporting evidence includes similarity to: 2 Proteins, and 100% coverage of the annotated genomic feature by RNAseq alignments, including 11 samples with support for all annotated introns";
NC_043000.1	Gnomon	exon	12448192	12448500	.	-	.	gene_id "LOC115210955"; db_xref "GeneID:115210955"; gbkey "mRNA"; gene "LOC115210955"; ID ""; gene_name "LOC115210955"; transcript_id "XM_029779753.2"; product "arf-GAP with SH3 domain, ANK repeat and PH domain-containing protein 1, transcript variant X2"; exon_number "25"; model_evidence "Supporting evidence includes similarity to: 2 Proteins, and 100% coverage of the annotated genomic feature by RNAseq alignments, including 11 samples with support for all annotated introns";
NC_043000.1	Gnomon	exon	12465270	12465314	.	-	.	gene_id "LOC115210955"; db_xref "GeneID:115210955"; gbkey "mRNA"; gene "LOC115210955"; ID ""; gene_name "LOC115210955"; transcript_id "XM_029779753.2"; product "arf-GAP with SH3 domain, ANK repeat and PH domain-containing protein 1, transcript variant X2"; exon_number "24"; model_evidence "Supporting evidence includes similarity to: 2 Proteins, and 100% coverage of the annotated genomic feature by RNAseq alignments, including 11 samples with support for all annotated introns";
NC_043000.1	Gnomon	exon	12467628	12467793	.	-	.	gene_id "LOC115210955"; db_xref "GeneID:115210955"; gbkey "mRNA"; gene "LOC115210955"; ID ""; gene_name "LOC115210955"; transcript_id "XM_029779753.2"; product "arf-GAP with SH3 domain, ANK repeat and PH domain-containing protein 1, transcript variant X2"; exon_number "23"; model_evidence "Supporting evidence includes similarity to: 2 Proteins, and 100% coverage of the annotated genomic feature by RNAseq alignments, including 11 samples with support for all annotated introns";
NC_043000.1	Gnomon	exon	12470906	12470953	.	-	.	gene_id "LOC115210955"; db_xref "GeneID:115210955"; gbkey "mRNA"; gene "LOC115210955"; ID ""; gene_name "LOC115210955"; transcript_id "XM_029779753.2"; product "arf-GAP with SH3 domain, ANK repeat and PH domain-containing protein 1, transcript variant X2"; exon_number "22"; model_evidence "Supporting evidence includes similarity to: 2 Proteins, and 100% coverage of the annotated genomic feature by RNAseq alignments, including 11 samples with support for all annotated introns";
NC_043000.1	Gnomon	exon	12474126	12474194	.	-	.	gene_id "LOC115210955"; db_xref "GeneID:115210955"; gbkey "mRNA"; gene "LOC115210955"; ID ""; gene_name "LOC115210955"; transcript_id "XM_029779753.2"; product "arf-GAP with SH3 domain, ANK repeat and PH domain-containing protein 1, transcript variant X2"; exon_number "21"; model_evidence "Supporting evidence includes similarity to: 2 Proteins, and 100% coverage of the annotated genomic feature by RNAseq alignments, including 11 samples with support for all annotated introns";
NC_043000.1	Gnomon	exon	12476066	12476252	.	-	.	gene_id "LOC115210955"; db_xref "GeneID:115210955"; gbkey "mRNA"; gene "LOC115210955"; ID ""; gene_name "LOC115210955"; transcript_id "XM_029779753.2"; product "arf-GAP with SH3 domain, ANK repeat and PH domain-containing protein 1, transcript variant X2"; exon_number "20"; model_evidence "Supporting evidence includes similarity to: 2 Proteins, and 100% coverage of the annotated genomic feature by RNAseq alignments, including 11 samples with support for all annotated introns";
NC_043000.1	Gnomon	exon	12478756	12478847	.	-	.	gene_id "LOC115210955"; db_xref "GeneID:115210955"; gbkey "mRNA"; gene "LOC115210955"; ID ""; gene_name "LOC115210955"; transcript_id "XM_029779753.2"; product "arf-GAP with SH3 domain, ANK repeat and PH domain-containing protein 1, transcript variant X2"; exon_number "19"; model_evidence "Supporting evidence includes similarity to: 2 Proteins, and 100% coverage of the annotated genomic feature by RNAseq alignments, including 11 samples with support for all annotated introns";
NC_043000.1	Gnomon	exon	12481036	12481216	.	-	.	gene_id "LOC115210955"; db_xref "GeneID:115210955"; gbkey "mRNA"; gene "LOC115210955"; ID ""; gene_name "LOC115210955"; transcript_id "XM_029779753.2"; product "arf-GAP with SH3 domain, ANK repeat and PH domain-containing protein 1, transcript variant X2"; exon_number "18"; model_evidence "Supporting evidence includes similarity to: 2 Proteins, and 100% coverage of the annotated genomic feature by RNAseq alignments, including 11 samples with support for all annotated introns";
NC_043000.1	Gnomon	exon	12482374	12482468	.	-	.	gene_id "LOC115210955"; db_xref "GeneID:115210955"; gbkey "mRNA"; gene "LOC115210955"; ID ""; gene_name "LOC115210955"; transcript_id "XM_029779753.2"; product "arf-GAP with SH3 domain, ANK repeat and PH domain-containing protein 1, transcript variant X2"; exon_number "17"; model_evidence "Supporting evidence includes similarity to: 2 Proteins, and 100% coverage of the annotated genomic feature by RNAseq alignments, including 11 samples with support for all annotated introns";
NC_043000.1	Gnomon	exon	12483733	12483866	.	-	.	gene_id "LOC115210955"; db_xref "GeneID:115210955"; gbkey "mRNA"; gene "LOC115210955"; ID ""; gene_name "LOC115210955"; transcript_id "XM_029779753.2"; product "arf-GAP with SH3 domain, ANK repeat and PH domain-containing protein 1, transcript variant X2"; exon_number "16"; model_evidence "Supporting evidence includes similarity to: 2 Proteins, and 100% coverage of the annotated genomic feature by RNAseq alignments, including 11 samples with support for all annotated introns";
NC_043000.1	Gnomon	exon	12484331	12484500	.	-	.	gene_id "LOC115210955"; db_xref "GeneID:115210955"; gbkey "mRNA"; gene "LOC115210955"; ID ""; gene_name "LOC115210955"; transcript_id "XM_029779753.2"; product "arf-GAP with SH3 domain, ANK repeat and PH domain-containing protein 1, transcript variant X2"; exon_number "15"; model_evidence "Supporting evidence includes similarity to: 2 Proteins, and 100% coverage of the annotated genomic feature by RNAseq alignments, including 11 samples with support for all annotated introns";
NC_043000.1	Gnomon	exon	12485952	12486000	.	-	.	gene_id "LOC115210955"; db_xref "GeneID:115210955"; gbkey "mRNA"; gene "LOC115210955"; ID ""; gene_name "LOC115210955"; transcript_id "XM_029779753.2"; product "arf-GAP with SH3 domain, ANK repeat and PH domain-containing protein 1, transcript variant X2"; exon_number "14"; model_evidence "Supporting evidence includes similarity to: 2 Proteins, and 100% coverage of the annotated genomic feature by RNAseq alignments, including 11 samples with support for all annotated introns";
NC_043000.1	Gnomon	exon	12486583	12486634	.	-	.	gene_id "LOC115210955"; db_xref "GeneID:115210955"; gbkey "mRNA"; gene "LOC115210955"; ID ""; gene_name "LOC115210955"; transcript_id "XM_029779753.2"; product "arf-GAP with SH3 domain, ANK repeat and PH domain-containing protein 1, transcript variant X2"; exon_number "13"; model_evidence "Supporting evidence includes similarity to: 2 Proteins, and 100% coverage of the annotated genomic feature by RNAseq alignments, including 11 samples with support for all annotated introns";
NC_043000.1	Gnomon	exon	12487860	12487907	.	-	.	gene_id "LOC115210955"; db_xref "GeneID:115210955"; gbkey "mRNA"; gene "LOC115210955"; ID ""; gene_name "LOC115210955"; transcript_id "XM_029779753.2"; product "arf-GAP with SH3 domain, ANK repeat and PH domain-containing protein 1, transcript variant X2"; exon_number "12"; model_evidence "Supporting evidence includes similarity to: 2 Proteins, and 100% coverage of the annotated genomic feature by RNAseq alignments, including 11 samples with support for all annotated introns";
NC_043000.1	Gnomon	exon	12489335	12489511	.	-	.	gene_id "LOC115210955"; db_xref "GeneID:115210955"; gbkey "mRNA"; gene "LOC115210955"; ID ""; gene_name "LOC115210955"; transcript_id "XM_029779753.2"; product "arf-GAP with SH3 domain, ANK repeat and PH domain-containing protein 1, transcript variant X2"; exon_number "11"; model_evidence "Supporting evidence includes similarity to: 2 Proteins, and 100% coverage of the annotated genomic feature by RNAseq alignments, including 11 samples with support for all annotated introns";
NC_043000.1	Gnomon	exon	12500724	12500759	.	-	.	gene_id "LOC115210955"; db_xref "GeneID:115210955"; gbkey "mRNA"; gene "LOC115210955"; ID ""; gene_name "LOC115210955"; transcript_id "XM_029779753.2"; product "arf-GAP with SH3 domain, ANK repeat and PH domain-containing protein 1, transcript variant X2"; exon_number "10"; model_evidence "Supporting evidence includes similarity to: 2 Proteins, and 100% coverage of the annotated genomic feature by RNAseq alignments, including 11 samples with support for all annotated introns";
NC_043000.1	Gnomon	exon	12503846	12504005	.	-	.	gene_id "LOC115210955"; db_xref "GeneID:115210955"; gbkey "mRNA"; gene "LOC115210955"; ID ""; gene_name "LOC115210955"; transcript_id "XM_029779753.2"; product "arf-GAP with SH3 domain, ANK repeat and PH domain-containing protein 1, transcript variant X2"; exon_number "9"; model_evidence "Supporting evidence includes similarity to: 2 Proteins, and 100% coverage of the annotated genomic feature by RNAseq alignments, including 11 samples with support for all annotated introns";
NC_043000.1	Gnomon	exon	12504252	12504337	.	-	.	gene_id "LOC115210955"; db_xref "GeneID:115210955"; gbkey "mRNA"; gene "LOC115210955"; ID ""; gene_name "LOC115210955"; transcript_id "XM_029779753.2"; product "arf-GAP with SH3 domain, ANK repeat and PH domain-containing protein 1, transcript variant X2"; exon_number "8"; model_evidence "Supporting evidence includes similarity to: 2 Proteins, and 100% coverage of the annotated genomic feature by RNAseq alignments, including 11 samples with support for all annotated introns";
NC_043000.1	Gnomon	exon	12505924	12505977	.	-	.	gene_id "LOC115210955"; db_xref "GeneID:115210955"; gbkey "mRNA"; gene "LOC115210955"; ID ""; gene_name "LOC115210955"; transcript_id "XM_029779753.2"; product "arf-GAP with SH3 domain, ANK repeat and PH domain-containing protein 1, transcript variant X2"; exon_number "7"; model_evidence "Supporting evidence includes similarity to: 2 Proteins, and 100% coverage of the annotated genomic feature by RNAseq alignments, including 11 samples with support for all annotated introns";
NC_043000.1	Gnomon	exon	12507025	12507100	.	-	.	gene_id "LOC115210955"; db_xref "GeneID:115210955"; gbkey "mRNA"; gene "LOC115210955"; ID ""; gene_name "LOC115210955"; transcript_id "XM_029779753.2"; product "arf-GAP with SH3 domain, ANK repeat and PH domain-containing protein 1, transcript variant X2"; exon_number "6"; model_evidence "Supporting evidence includes similarity to: 2 Proteins, and 100% coverage of the annotated genomic feature by RNAseq alignments, including 11 samples with support for all annotated introns";
NC_043000.1	Gnomon	exon	12508035	12508159	.	-	.	gene_id "LOC115210955"; db_xref "GeneID:115210955"; gbkey "mRNA"; gene "LOC115210955"; ID ""; gene_name "LOC115210955"; transcript_id "XM_029779753.2"; product "arf-GAP with SH3 domain, ANK repeat and PH domain-containing protein 1, transcript variant X2"; exon_number "5"; model_evidence "Supporting evidence includes similarity to: 2 Proteins, and 100% coverage of the annotated genomic feature by RNAseq alignments, including 11 samples with support for all annotated introns";
NC_043000.1	Gnomon	exon	12509802	12509863	.	-	.	gene_id "LOC115210955"; db_xref "GeneID:115210955"; gbkey "mRNA"; gene "LOC115210955"; ID ""; gene_name "LOC115210955"; transcript_id "XM_029779753.2"; product "arf-GAP with SH3 domain, ANK repeat and PH domain-containing protein 1, transcript variant X2"; exon_number "4"; model_evidence "Supporting evidence includes similarity to: 2 Proteins, and 100% coverage of the annotated genomic feature by RNAseq alignments, including 11 samples with support for all annotated introns";
NC_043000.1	Gnomon	exon	12534551	12534637	.	-	.	gene_id "LOC115210955"; db_xref "GeneID:115210955"; gbkey "mRNA"; gene "LOC115210955"; ID ""; gene_name "LOC115210955"; transcript_id "XM_029779753.2"; product "arf-GAP with SH3 domain, ANK repeat and PH domain-containing protein 1, transcript variant X2"; exon_number "3"; model_evidence "Supporting evidence includes similarity to: 2 Proteins, and 100% coverage of the annotated genomic feature by RNAseq alignments, including 11 samples with support for all annotated introns";
NC_043000.1	Gnomon	exon	12619893	12619965	.	-	.	gene_id "LOC115210955"; db_xref "GeneID:115210955"; gbkey "mRNA"; gene "LOC115210955"; ID ""; gene_name "LOC115210955"; transcript_id "XM_029779753.2"; product "arf-GAP with SH3 domain, ANK repeat and PH domain-containing protein 1, transcript variant X2"; exon_number "2"; model_evidence "Supporting evidence includes similarity to: 2 Proteins, and 100% coverage of the annotated genomic feature by RNAseq alignments, including 11 samples with support for all annotated introns";
NC_043000.1	Gnomon	exon	12744118	12744608	.	-	.	gene_id "LOC115210955"; db_xref "GeneID:115210955"; gbkey "mRNA"; gene "LOC115210955"; ID ""; gene_name "LOC115210955"; transcript_id "XM_029779753.2"; product "arf-GAP with SH3 domain, ANK repeat and PH domain-containing protein 1, transcript variant X2"; exon_number "1"; model_evidence "Supporting evidence includes similarity to: 2 Proteins, and 100% coverage of the annotated genomic feature by RNAseq alignments, including 11 samples with support for all annotated introns";
NC_043000.1	Gnomon	start_codon	12744241	12744243	.	-	0	gene_id "LOC115210955"; db_xref "GeneID:115210955"; gbkey "CDS"; gene "LOC115210955"; ID ""; gene_name "LOC115210955"; transcript_id "XM_029779753.2"; product "arfGAP with SH3 domain, ANK repeat and PH domain-containing protein isoform X2"; protein_id "XP_029635613.1"; exon_number "1";
NC_043000.1	Gnomon	stop_codon	12404673	12404675	.	-	0	gene_id "LOC115210955"; db_xref "GeneID:115210955"; gbkey "CDS"; gene "LOC115210955"; ID ""; gene_name "LOC115210955"; transcript_id "XM_029779753.2"; product "arfGAP with SH3 domain, ANK repeat and PH domain-containing protein isoform X2"; protein_id "XP_029635613.1"; exon_number "30";
NC_043000.1	Gnomon	transcript	12404218	12744607	.	-	.	gene_id "LOC115210955"; ID "XM_029779754.2"; gene_name "LOC115210955"; transcript_id "XM_029779754.2";
NC_043000.1	Gnomon	CDS	12404676	12404747	.	-	0	gene_id "LOC115210955"; db_xref "GeneID:115210955"; gbkey "CDS"; gene "LOC115210955"; ID ""; gene_name "LOC115210955"; transcript_id "XM_029779754.2"; product "arf-GAP with SH3 domain, ANK repeat and PH domain-containing protein 2 isoform X3"; protein_id "XP_029635614.1"; exon_number "30";
NC_043000.1	Gnomon	CDS	12407072	12407197	.	-	0	gene_id "LOC115210955"; db_xref "GeneID:115210955"; gbkey "CDS"; gene "LOC115210955"; ID ""; gene_name "LOC115210955"; transcript_id "XM_029779754.2"; product "arf-GAP with SH3 domain, ANK repeat and PH domain-containing protein 2 isoform X3"; protein_id "XP_029635614.1"; exon_number "29";
NC_043000.1	Gnomon	CDS	12407725	12407843	.	-	2	gene_id "LOC115210955"; db_xref "GeneID:115210955"; gbkey "CDS"; gene "LOC115210955"; ID ""; gene_name "LOC115210955"; transcript_id "XM_029779754.2"; product "arf-GAP with SH3 domain, ANK repeat and PH domain-containing protein 2 isoform X3"; protein_id "XP_029635614.1"; exon_number "28";
NC_043000.1	Gnomon	CDS	12408609	12408670	.	-	1	gene_id "LOC115210955"; db_xref "GeneID:115210955"; gbkey "CDS"; gene "LOC115210955"; ID ""; gene_name "LOC115210955"; transcript_id "XM_029779754.2"; product "arf-GAP with SH3 domain, ANK repeat and PH domain-containing protein 2 isoform X3"; protein_id "XP_029635614.1"; exon_number "27";
NC_043000.1	Gnomon	CDS	12420778	12420798	.	-	1	gene_id "LOC115210955"; db_xref "GeneID:115210955"; gbkey "CDS"; gene "LOC115210955"; ID ""; gene_name "LOC115210955"; transcript_id "XM_029779754.2"; product "arf-GAP with SH3 domain, ANK repeat and PH domain-containing protein 2 isoform X3"; protein_id "XP_029635614.1"; exon_number "26";
NC_043000.1	Gnomon	CDS	12439482	12439521	.	-	2	gene_id "LOC115210955"; db_xref "GeneID:115210955"; gbkey "CDS"; gene "LOC115210955"; ID ""; gene_name "LOC115210955"; transcript_id "XM_029779754.2"; product "arf-GAP with SH3 domain, ANK repeat and PH domain-containing protein 2 isoform X3"; protein_id "XP_029635614.1"; exon_number "25";
NC_043000.1	Gnomon	CDS	12448192	12448500	.	-	2	gene_id "LOC115210955"; db_xref "GeneID:115210955"; gbkey "CDS"; gene "LOC115210955"; ID ""; gene_name "LOC115210955"; transcript_id "XM_029779754.2"; product "arf-GAP with SH3 domain, ANK repeat and PH domain-containing protein 2 isoform X3"; protein_id "XP_029635614.1"; exon_number "24";
NC_043000.1	Gnomon	CDS	12465270	12465314	.	-	2	gene_id "LOC115210955"; db_xref "GeneID:115210955"; gbkey "CDS"; gene "LOC115210955"; ID ""; gene_name "LOC115210955"; transcript_id "XM_029779754.2"; product "arf-GAP with SH3 domain, ANK repeat and PH domain-containing protein 2 isoform X3"; protein_id "XP_029635614.1"; exon_number "23";
NC_043000.1	Gnomon	CDS	12467628	12467793	.	-	0	gene_id "LOC115210955"; db_xref "GeneID:115210955"; gbkey "CDS"; gene "LOC115210955"; ID ""; gene_name "LOC115210955"; transcript_id "XM_029779754.2"; product "arf-GAP with SH3 domain, ANK repeat and PH domain-containing protein 2 isoform X3"; protein_id "XP_029635614.1"; exon_number "22";
NC_043000.1	Gnomon	CDS	12470906	12470953	.	-	0	gene_id "LOC115210955"; db_xref "GeneID:115210955"; gbkey "CDS"; gene "LOC115210955"; ID ""; gene_name "LOC115210955"; transcript_id "XM_029779754.2"; product "arf-GAP with SH3 domain, ANK repeat and PH domain-containing protein 2 isoform X3"; protein_id "XP_029635614.1"; exon_number "21";
NC_043000.1	Gnomon	CDS	12474126	12474194	.	-	0	gene_id "LOC115210955"; db_xref "GeneID:115210955"; gbkey "CDS"; gene "LOC115210955"; ID ""; gene_name "LOC115210955"; transcript_id "XM_029779754.2"; product "arf-GAP with SH3 domain, ANK repeat and PH domain-containing protein 2 isoform X3"; protein_id "XP_029635614.1"; exon_number "20";
NC_043000.1	Gnomon	CDS	12476066	12476252	.	-	1	gene_id "LOC115210955"; db_xref "GeneID:115210955"; gbkey "CDS"; gene "LOC115210955"; ID ""; gene_name "LOC115210955"; transcript_id "XM_029779754.2"; product "arf-GAP with SH3 domain, ANK repeat and PH domain-containing protein 2 isoform X3"; protein_id "XP_029635614.1"; exon_number "19";
NC_043000.1	Gnomon	CDS	12478756	12478847	.	-	0	gene_id "LOC115210955"; db_xref "GeneID:115210955"; gbkey "CDS"; gene "LOC115210955"; ID ""; gene_name "LOC115210955"; transcript_id "XM_029779754.2"; product "arf-GAP with SH3 domain, ANK repeat and PH domain-containing protein 2 isoform X3"; protein_id "XP_029635614.1"; exon_number "18";
NC_043000.1	Gnomon	CDS	12481036	12481216	.	-	1	gene_id "LOC115210955"; db_xref "GeneID:115210955"; gbkey "CDS"; gene "LOC115210955"; ID ""; gene_name "LOC115210955"; transcript_id "XM_029779754.2"; product "arf-GAP with SH3 domain, ANK repeat and PH domain-containing protein 2 isoform X3"; protein_id "XP_029635614.1"; exon_number "17";
NC_043000.1	Gnomon	CDS	12482374	12482468	.	-	0	gene_id "LOC115210955"; db_xref "GeneID:115210955"; gbkey "CDS"; gene "LOC115210955"; ID ""; gene_name "LOC115210955"; transcript_id "XM_029779754.2"; product "arf-GAP with SH3 domain, ANK repeat and PH domain-containing protein 2 isoform X3"; protein_id "XP_029635614.1"; exon_number "16";
NC_043000.1	Gnomon	CDS	12483733	12483866	.	-	2	gene_id "LOC115210955"; db_xref "GeneID:115210955"; gbkey "CDS"; gene "LOC115210955"; ID ""; gene_name "LOC115210955"; transcript_id "XM_029779754.2"; product "arf-GAP with SH3 domain, ANK repeat and PH domain-containing protein 2 isoform X3"; protein_id "XP_029635614.1"; exon_number "15";
NC_043000.1	Gnomon	CDS	12484331	12484500	.	-	1	gene_id "LOC115210955"; db_xref "GeneID:115210955"; gbkey "CDS"; gene "LOC115210955"; ID ""; gene_name "LOC115210955"; transcript_id "XM_029779754.2"; product "arf-GAP with SH3 domain, ANK repeat and PH domain-containing protein 2 isoform X3"; protein_id "XP_029635614.1"; exon_number "14";
NC_043000.1	Gnomon	CDS	12485952	12486000	.	-	2	gene_id "LOC115210955"; db_xref "GeneID:115210955"; gbkey "CDS"; gene "LOC115210955"; ID ""; gene_name "LOC115210955"; transcript_id "XM_029779754.2"; product "arf-GAP with SH3 domain, ANK repeat and PH domain-containing protein 2 isoform X3"; protein_id "XP_029635614.1"; exon_number "13";
NC_043000.1	Gnomon	CDS	12486583	12486634	.	-	0	gene_id "LOC115210955"; db_xref "GeneID:115210955"; gbkey "CDS"; gene "LOC115210955"; ID ""; gene_name "LOC115210955"; transcript_id "XM_029779754.2"; product "arf-GAP with SH3 domain, ANK repeat and PH domain-containing protein 2 isoform X3"; protein_id "XP_029635614.1"; exon_number "12";
NC_043000.1	Gnomon	CDS	12487860	12487907	.	-	0	gene_id "LOC115210955"; db_xref "GeneID:115210955"; gbkey "CDS"; gene "LOC115210955"; ID ""; gene_name "LOC115210955"; transcript_id "XM_029779754.2"; product "arf-GAP with SH3 domain, ANK repeat and PH domain-containing protein 2 isoform X3"; protein_id "XP_029635614.1"; exon_number "11";
NC_043000.1	Gnomon	CDS	12489335	12489511	.	-	0	gene_id "LOC115210955"; db_xref "GeneID:115210955"; gbkey "CDS"; gene "LOC115210955"; ID ""; gene_name "LOC115210955"; transcript_id "XM_029779754.2"; product "arf-GAP with SH3 domain, ANK repeat and PH domain-containing protein 2 isoform X3"; protein_id "XP_029635614.1"; exon_number "10";
NC_043000.1	Gnomon	CDS	12503846	12504005	.	-	1	gene_id "LOC115210955"; db_xref "GeneID:115210955"; gbkey "CDS"; gene "LOC115210955"; ID ""; gene_name "LOC115210955"; transcript_id "XM_029779754.2"; product "arf-GAP with SH3 domain, ANK repeat and PH domain-containing protein 2 isoform X3"; protein_id "XP_029635614.1"; exon_number "9";
NC_043000.1	Gnomon	CDS	12504252	12504337	.	-	0	gene_id "LOC115210955"; db_xref "GeneID:115210955"; gbkey "CDS"; gene "LOC115210955"; ID ""; gene_name "LOC115210955"; transcript_id "XM_029779754.2"; product "arf-GAP with SH3 domain, ANK repeat and PH domain-containing protein 2 isoform X3"; protein_id "XP_029635614.1"; exon_number "8";
NC_043000.1	Gnomon	CDS	12505924	12505977	.	-	0	gene_id "LOC115210955"; db_xref "GeneID:115210955"; gbkey "CDS"; gene "LOC115210955"; ID ""; gene_name "LOC115210955"; transcript_id "XM_029779754.2"; product "arf-GAP with SH3 domain, ANK repeat and PH domain-containing protein 2 isoform X3"; protein_id "XP_029635614.1"; exon_number "7";
NC_043000.1	Gnomon	CDS	12507025	12507100	.	-	1	gene_id "LOC115210955"; db_xref "GeneID:115210955"; gbkey "CDS"; gene "LOC115210955"; ID ""; gene_name "LOC115210955"; transcript_id "XM_029779754.2"; product "arf-GAP with SH3 domain, ANK repeat and PH domain-containing protein 2 isoform X3"; protein_id "XP_029635614.1"; exon_number "6";
NC_043000.1	Gnomon	CDS	12508035	12508159	.	-	0	gene_id "LOC115210955"; db_xref "GeneID:115210955"; gbkey "CDS"; gene "LOC115210955"; ID ""; gene_name "LOC115210955"; transcript_id "XM_029779754.2"; product "arf-GAP with SH3 domain, ANK repeat and PH domain-containing protein 2 isoform X3"; protein_id "XP_029635614.1"; exon_number "5";
NC_043000.1	Gnomon	CDS	12509802	12509863	.	-	2	gene_id "LOC115210955"; db_xref "GeneID:115210955"; gbkey "CDS"; gene "LOC115210955"; ID ""; gene_name "LOC115210955"; transcript_id "XM_029779754.2"; product "arf-GAP with SH3 domain, ANK repeat and PH domain-containing protein 2 isoform X3"; protein_id "XP_029635614.1"; exon_number "4";
NC_043000.1	Gnomon	CDS	12534551	12534637	.	-	2	gene_id "LOC115210955"; db_xref "GeneID:115210955"; gbkey "CDS"; gene "LOC115210955"; ID ""; gene_name "LOC115210955"; transcript_id "XM_029779754.2"; product "arf-GAP with SH3 domain, ANK repeat and PH domain-containing protein 2 isoform X3"; protein_id "XP_029635614.1"; exon_number "3";
NC_043000.1	Gnomon	CDS	12619893	12619965	.	-	0	gene_id "LOC115210955"; db_xref "GeneID:115210955"; gbkey "CDS"; gene "LOC115210955"; ID ""; gene_name "LOC115210955"; transcript_id "XM_029779754.2"; product "arf-GAP with SH3 domain, ANK repeat and PH domain-containing protein 2 isoform X3"; protein_id "XP_029635614.1"; exon_number "2";
NC_043000.1	Gnomon	CDS	12744118	12744243	.	-	0	gene_id "LOC115210955"; db_xref "GeneID:115210955"; gbkey "CDS"; gene "LOC115210955"; ID ""; gene_name "LOC115210955"; transcript_id "XM_029779754.2"; product "arf-GAP with SH3 domain, ANK repeat and PH domain-containing protein 2 isoform X3"; protein_id "XP_029635614.1"; exon_number "1";
NC_043000.1	Gnomon	exon	12404218	12404747	.	-	.	gene_id "LOC115210955"; db_xref "GeneID:115210955"; gbkey "mRNA"; gene "LOC115210955"; ID ""; gene_name "LOC115210955"; transcript_id "XM_029779754.2"; product "arf-GAP with SH3 domain, ANK repeat and PH domain-containing protein 1, transcript variant X3"; exon_number "30"; model_evidence "Supporting evidence includes similarity to: 2 Proteins, and 100% coverage of the annotated genomic feature by RNAseq alignments, including 13 samples with support for all annotated introns";
NC_043000.1	Gnomon	exon	12407072	12407197	.	-	.	gene_id "LOC115210955"; db_xref "GeneID:115210955"; gbkey "mRNA"; gene "LOC115210955"; ID ""; gene_name "LOC115210955"; transcript_id "XM_029779754.2"; product "arf-GAP with SH3 domain, ANK repeat and PH domain-containing protein 1, transcript variant X3"; exon_number "29"; model_evidence "Supporting evidence includes similarity to: 2 Proteins, and 100% coverage of the annotated genomic feature by RNAseq alignments, including 13 samples with support for all annotated introns";
NC_043000.1	Gnomon	exon	12407725	12407843	.	-	.	gene_id "LOC115210955"; db_xref "GeneID:115210955"; gbkey "mRNA"; gene "LOC115210955"; ID ""; gene_name "LOC115210955"; transcript_id "XM_029779754.2"; product "arf-GAP with SH3 domain, ANK repeat and PH domain-containing protein 1, transcript variant X3"; exon_number "28"; model_evidence "Supporting evidence includes similarity to: 2 Proteins, and 100% coverage of the annotated genomic feature by RNAseq alignments, including 13 samples with support for all annotated introns";
NC_043000.1	Gnomon	exon	12408609	12408670	.	-	.	gene_id "LOC115210955"; db_xref "GeneID:115210955"; gbkey "mRNA"; gene "LOC115210955"; ID ""; gene_name "LOC115210955"; transcript_id "XM_029779754.2"; product "arf-GAP with SH3 domain, ANK repeat and PH domain-containing protein 1, transcript variant X3"; exon_number "27"; model_evidence "Supporting evidence includes similarity to: 2 Proteins, and 100% coverage of the annotated genomic feature by RNAseq alignments, including 13 samples with support for all annotated introns";
NC_043000.1	Gnomon	exon	12420778	12420798	.	-	.	gene_id "LOC115210955"; db_xref "GeneID:115210955"; gbkey "mRNA"; gene "LOC115210955"; ID ""; gene_name "LOC115210955"; transcript_id "XM_029779754.2"; product "arf-GAP with SH3 domain, ANK repeat and PH domain-containing protein 1, transcript variant X3"; exon_number "26"; model_evidence "Supporting evidence includes similarity to: 2 Proteins, and 100% coverage of the annotated genomic feature by RNAseq alignments, including 13 samples with support for all annotated introns";
NC_043000.1	Gnomon	exon	12439482	12439521	.	-	.	gene_id "LOC115210955"; db_xref "GeneID:115210955"; gbkey "mRNA"; gene "LOC115210955"; ID ""; gene_name "LOC115210955"; transcript_id "XM_029779754.2"; product "arf-GAP with SH3 domain, ANK repeat and PH domain-containing protein 1, transcript variant X3"; exon_number "25"; model_evidence "Supporting evidence includes similarity to: 2 Proteins, and 100% coverage of the annotated genomic feature by RNAseq alignments, including 13 samples with support for all annotated introns";
NC_043000.1	Gnomon	exon	12448192	12448500	.	-	.	gene_id "LOC115210955"; db_xref "GeneID:115210955"; gbkey "mRNA"; gene "LOC115210955"; ID ""; gene_name "LOC115210955"; transcript_id "XM_029779754.2"; product "arf-GAP with SH3 domain, ANK repeat and PH domain-containing protein 1, transcript variant X3"; exon_number "24"; model_evidence "Supporting evidence includes similarity to: 2 Proteins, and 100% coverage of the annotated genomic feature by RNAseq alignments, including 13 samples with support for all annotated introns";
NC_043000.1	Gnomon	exon	12465270	12465314	.	-	.	gene_id "LOC115210955"; db_xref "GeneID:115210955"; gbkey "mRNA"; gene "LOC115210955"; ID ""; gene_name "LOC115210955"; transcript_id "XM_029779754.2"; product "arf-GAP with SH3 domain, ANK repeat and PH domain-containing protein 1, transcript variant X3"; exon_number "23"; model_evidence "Supporting evidence includes similarity to: 2 Proteins, and 100% coverage of the annotated genomic feature by RNAseq alignments, including 13 samples with support for all annotated introns";
NC_043000.1	Gnomon	exon	12467628	12467793	.	-	.	gene_id "LOC115210955"; db_xref "GeneID:115210955"; gbkey "mRNA"; gene "LOC115210955"; ID ""; gene_name "LOC115210955"; transcript_id "XM_029779754.2"; product "arf-GAP with SH3 domain, ANK repeat and PH domain-containing protein 1, transcript variant X3"; exon_number "22"; model_evidence "Supporting evidence includes similarity to: 2 Proteins, and 100% coverage of the annotated genomic feature by RNAseq alignments, including 13 samples with support for all annotated introns";
NC_043000.1	Gnomon	exon	12470906	12470953	.	-	.	gene_id "LOC115210955"; db_xref "GeneID:115210955"; gbkey "mRNA"; gene "LOC115210955"; ID ""; gene_name "LOC115210955"; transcript_id "XM_029779754.2"; product "arf-GAP with SH3 domain, ANK repeat and PH domain-containing protein 1, transcript variant X3"; exon_number "21"; model_evidence "Supporting evidence includes similarity to: 2 Proteins, and 100% coverage of the annotated genomic feature by RNAseq alignments, including 13 samples with support for all annotated introns";
NC_043000.1	Gnomon	exon	12474126	12474194	.	-	.	gene_id "LOC115210955"; db_xref "GeneID:115210955"; gbkey "mRNA"; gene "LOC115210955"; ID ""; gene_name "LOC115210955"; transcript_id "XM_029779754.2"; product "arf-GAP with SH3 domain, ANK repeat and PH domain-containing protein 1, transcript variant X3"; exon_number "20"; model_evidence "Supporting evidence includes similarity to: 2 Proteins, and 100% coverage of the annotated genomic feature by RNAseq alignments, including 13 samples with support for all annotated introns";
NC_043000.1	Gnomon	exon	12476066	12476252	.	-	.	gene_id "LOC115210955"; db_xref "GeneID:115210955"; gbkey "mRNA"; gene "LOC115210955"; ID ""; gene_name "LOC115210955"; transcript_id "XM_029779754.2"; product "arf-GAP with SH3 domain, ANK repeat and PH domain-containing protein 1, transcript variant X3"; exon_number "19"; model_evidence "Supporting evidence includes similarity to: 2 Proteins, and 100% coverage of the annotated genomic feature by RNAseq alignments, including 13 samples with support for all annotated introns";
NC_043000.1	Gnomon	exon	12478756	12478847	.	-	.	gene_id "LOC115210955"; db_xref "GeneID:115210955"; gbkey "mRNA"; gene "LOC115210955"; ID ""; gene_name "LOC115210955"; transcript_id "XM_029779754.2"; product "arf-GAP with SH3 domain, ANK repeat and PH domain-containing protein 1, transcript variant X3"; exon_number "18"; model_evidence "Supporting evidence includes similarity to: 2 Proteins, and 100% coverage of the annotated genomic feature by RNAseq alignments, including 13 samples with support for all annotated introns";
NC_043000.1	Gnomon	exon	12481036	12481216	.	-	.	gene_id "LOC115210955"; db_xref "GeneID:115210955"; gbkey "mRNA"; gene "LOC115210955"; ID ""; gene_name "LOC115210955"; transcript_id "XM_029779754.2"; product "arf-GAP with SH3 domain, ANK repeat and PH domain-containing protein 1, transcript variant X3"; exon_number "17"; model_evidence "Supporting evidence includes similarity to: 2 Proteins, and 100% coverage of the annotated genomic feature by RNAseq alignments, including 13 samples with support for all annotated introns";
NC_043000.1	Gnomon	exon	12482374	12482468	.	-	.	gene_id "LOC115210955"; db_xref "GeneID:115210955"; gbkey "mRNA"; gene "LOC115210955"; ID ""; gene_name "LOC115210955"; transcript_id "XM_029779754.2"; product "arf-GAP with SH3 domain, ANK repeat and PH domain-containing protein 1, transcript variant X3"; exon_number "16"; model_evidence "Supporting evidence includes similarity to: 2 Proteins, and 100% coverage of the annotated genomic feature by RNAseq alignments, including 13 samples with support for all annotated introns";
NC_043000.1	Gnomon	exon	12483733	12483866	.	-	.	gene_id "LOC115210955"; db_xref "GeneID:115210955"; gbkey "mRNA"; gene "LOC115210955"; ID ""; gene_name "LOC115210955"; transcript_id "XM_029779754.2"; product "arf-GAP with SH3 domain, ANK repeat and PH domain-containing protein 1, transcript variant X3"; exon_number "15"; model_evidence "Supporting evidence includes similarity to: 2 Proteins, and 100% coverage of the annotated genomic feature by RNAseq alignments, including 13 samples with support for all annotated introns";
NC_043000.1	Gnomon	exon	12484331	12484500	.	-	.	gene_id "LOC115210955"; db_xref "GeneID:115210955"; gbkey "mRNA"; gene "LOC115210955"; ID ""; gene_name "LOC115210955"; transcript_id "XM_029779754.2"; product "arf-GAP with SH3 domain, ANK repeat and PH domain-containing protein 1, transcript variant X3"; exon_number "14"; model_evidence "Supporting evidence includes similarity to: 2 Proteins, and 100% coverage of the annotated genomic feature by RNAseq alignments, including 13 samples with support for all annotated introns";
NC_043000.1	Gnomon	exon	12485952	12486000	.	-	.	gene_id "LOC115210955"; db_xref "GeneID:115210955"; gbkey "mRNA"; gene "LOC115210955"; ID ""; gene_name "LOC115210955"; transcript_id "XM_029779754.2"; product "arf-GAP with SH3 domain, ANK repeat and PH domain-containing protein 1, transcript variant X3"; exon_number "13"; model_evidence "Supporting evidence includes similarity to: 2 Proteins, and 100% coverage of the annotated genomic feature by RNAseq alignments, including 13 samples with support for all annotated introns";
NC_043000.1	Gnomon	exon	12486583	12486634	.	-	.	gene_id "LOC115210955"; db_xref "GeneID:115210955"; gbkey "mRNA"; gene "LOC115210955"; ID ""; gene_name "LOC115210955"; transcript_id "XM_029779754.2"; product "arf-GAP with SH3 domain, ANK repeat and PH domain-containing protein 1, transcript variant X3"; exon_number "12"; model_evidence "Supporting evidence includes similarity to: 2 Proteins, and 100% coverage of the annotated genomic feature by RNAseq alignments, including 13 samples with support for all annotated introns";
NC_043000.1	Gnomon	exon	12487860	12487907	.	-	.	gene_id "LOC115210955"; db_xref "GeneID:115210955"; gbkey "mRNA"; gene "LOC115210955"; ID ""; gene_name "LOC115210955"; transcript_id "XM_029779754.2"; product "arf-GAP with SH3 domain, ANK repeat and PH domain-containing protein 1, transcript variant X3"; exon_number "11"; model_evidence "Supporting evidence includes similarity to: 2 Proteins, and 100% coverage of the annotated genomic feature by RNAseq alignments, including 13 samples with support for all annotated introns";
NC_043000.1	Gnomon	exon	12489335	12489511	.	-	.	gene_id "LOC115210955"; db_xref "GeneID:115210955"; gbkey "mRNA"; gene "LOC115210955"; ID ""; gene_name "LOC115210955"; transcript_id "XM_029779754.2"; product "arf-GAP with SH3 domain, ANK repeat and PH domain-containing protein 1, transcript variant X3"; exon_number "10"; model_evidence "Supporting evidence includes similarity to: 2 Proteins, and 100% coverage of the annotated genomic feature by RNAseq alignments, including 13 samples with support for all annotated introns";
NC_043000.1	Gnomon	exon	12503846	12504005	.	-	.	gene_id "LOC115210955"; db_xref "GeneID:115210955"; gbkey "mRNA"; gene "LOC115210955"; ID ""; gene_name "LOC115210955"; transcript_id "XM_029779754.2"; product "arf-GAP with SH3 domain, ANK repeat and PH domain-containing protein 1, transcript variant X3"; exon_number "9"; model_evidence "Supporting evidence includes similarity to: 2 Proteins, and 100% coverage of the annotated genomic feature by RNAseq alignments, including 13 samples with support for all annotated introns";
NC_043000.1	Gnomon	exon	12504252	12504337	.	-	.	gene_id "LOC115210955"; db_xref "GeneID:115210955"; gbkey "mRNA"; gene "LOC115210955"; ID ""; gene_name "LOC115210955"; transcript_id "XM_029779754.2"; product "arf-GAP with SH3 domain, ANK repeat and PH domain-containing protein 1, transcript variant X3"; exon_number "8"; model_evidence "Supporting evidence includes similarity to: 2 Proteins, and 100% coverage of the annotated genomic feature by RNAseq alignments, including 13 samples with support for all annotated introns";
NC_043000.1	Gnomon	exon	12505924	12505977	.	-	.	gene_id "LOC115210955"; db_xref "GeneID:115210955"; gbkey "mRNA"; gene "LOC115210955"; ID ""; gene_name "LOC115210955"; transcript_id "XM_029779754.2"; product "arf-GAP with SH3 domain, ANK repeat and PH domain-containing protein 1, transcript variant X3"; exon_number "7"; model_evidence "Supporting evidence includes similarity to: 2 Proteins, and 100% coverage of the annotated genomic feature by RNAseq alignments, including 13 samples with support for all annotated introns";
NC_043000.1	Gnomon	exon	12507025	12507100	.	-	.	gene_id "LOC115210955"; db_xref "GeneID:115210955"; gbkey "mRNA"; gene "LOC115210955"; ID ""; gene_name "LOC115210955"; transcript_id "XM_029779754.2"; product "arf-GAP with SH3 domain, ANK repeat and PH domain-containing protein 1, transcript variant X3"; exon_number "6"; model_evidence "Supporting evidence includes similarity to: 2 Proteins, and 100% coverage of the annotated genomic feature by RNAseq alignments, including 13 samples with support for all annotated introns";
NC_043000.1	Gnomon	exon	12508035	12508159	.	-	.	gene_id "LOC115210955"; db_xref "GeneID:115210955"; gbkey "mRNA"; gene "LOC115210955"; ID ""; gene_name "LOC115210955"; transcript_id "XM_029779754.2"; product "arf-GAP with SH3 domain, ANK repeat and PH domain-containing protein 1, transcript variant X3"; exon_number "5"; model_evidence "Supporting evidence includes similarity to: 2 Proteins, and 100% coverage of the annotated genomic feature by RNAseq alignments, including 13 samples with support for all annotated introns";
NC_043000.1	Gnomon	exon	12509802	12509863	.	-	.	gene_id "LOC115210955"; db_xref "GeneID:115210955"; gbkey "mRNA"; gene "LOC115210955"; ID ""; gene_name "LOC115210955"; transcript_id "XM_029779754.2"; product "arf-GAP with SH3 domain, ANK repeat and PH domain-containing protein 1, transcript variant X3"; exon_number "4"; model_evidence "Supporting evidence includes similarity to: 2 Proteins, and 100% coverage of the annotated genomic feature by RNAseq alignments, including 13 samples with support for all annotated introns";
NC_043000.1	Gnomon	exon	12534551	12534637	.	-	.	gene_id "LOC115210955"; db_xref "GeneID:115210955"; gbkey "mRNA"; gene "LOC115210955"; ID ""; gene_name "LOC115210955"; transcript_id "XM_029779754.2"; product "arf-GAP with SH3 domain, ANK repeat and PH domain-containing protein 1, transcript variant X3"; exon_number "3"; model_evidence "Supporting evidence includes similarity to: 2 Proteins, and 100% coverage of the annotated genomic feature by RNAseq alignments, including 13 samples with support for all annotated introns";
NC_043000.1	Gnomon	exon	12619893	12619965	.	-	.	gene_id "LOC115210955"; db_xref "GeneID:115210955"; gbkey "mRNA"; gene "LOC115210955"; ID ""; gene_name "LOC115210955"; transcript_id "XM_029779754.2"; product "arf-GAP with SH3 domain, ANK repeat and PH domain-containing protein 1, transcript variant X3"; exon_number "2"; model_evidence "Supporting evidence includes similarity to: 2 Proteins, and 100% coverage of the annotated genomic feature by RNAseq alignments, including 13 samples with support for all annotated introns";
NC_043000.1	Gnomon	exon	12744118	12744607	.	-	.	gene_id "LOC115210955"; db_xref "GeneID:115210955"; gbkey "mRNA"; gene "LOC115210955"; ID ""; gene_name "LOC115210955"; transcript_id "XM_029779754.2"; product "arf-GAP with SH3 domain, ANK repeat and PH domain-containing protein 1, transcript variant X3"; exon_number "1"; model_evidence "Supporting evidence includes similarity to: 2 Proteins, and 100% coverage of the annotated genomic feature by RNAseq alignments, including 13 samples with support for all annotated introns";
NC_043000.1	Gnomon	start_codon	12744241	12744243	.	-	0	gene_id "LOC115210955"; db_xref "GeneID:115210955"; gbkey "CDS"; gene "LOC115210955"; ID ""; gene_name "LOC115210955"; transcript_id "XM_029779754.2"; product "arf-GAP with SH3 domain, ANK repeat and PH domain-containing protein 2 isoform X3"; protein_id "XP_029635614.1"; exon_number "1";
NC_043000.1	Gnomon	stop_codon	12404673	12404675	.	-	0	gene_id "LOC115210955"; db_xref "GeneID:115210955"; gbkey "CDS"; gene "LOC115210955"; ID ""; gene_name "LOC115210955"; transcript_id "XM_029779754.2"; product "arf-GAP with SH3 domain, ANK repeat and PH domain-containing protein 2 isoform X3"; protein_id "XP_029635614.1"; exon_number "30";
NC_043000.1	Gnomon	transcript	12404217	12744608	.	-	.	gene_id "LOC115210955"; ID "XM_029779755.2"; gene_name "LOC115210955"; transcript_id "XM_029779755.2";
NC_043000.1	Gnomon	CDS	12404676	12404747	.	-	0	gene_id "LOC115210955"; db_xref "GeneID:115210955"; gbkey "CDS"; gene "LOC115210955"; ID ""; gene_name "LOC115210955"; transcript_id "XM_029779755.2"; product "arf-GAP with SH3 domain, ANK repeat and PH domain-containing protein 2 isoform X4"; protein_id "XP_029635615.1"; exon_number "30";
NC_043000.1	Gnomon	CDS	12407072	12407197	.	-	0	gene_id "LOC115210955"; db_xref "GeneID:115210955"; gbkey "CDS"; gene "LOC115210955"; ID ""; gene_name "LOC115210955"; transcript_id "XM_029779755.2"; product "arf-GAP with SH3 domain, ANK repeat and PH domain-containing protein 2 isoform X4"; protein_id "XP_029635615.1"; exon_number "29";
NC_043000.1	Gnomon	CDS	12407725	12407843	.	-	2	gene_id "LOC115210955"; db_xref "GeneID:115210955"; gbkey "CDS"; gene "LOC115210955"; ID ""; gene_name "LOC115210955"; transcript_id "XM_029779755.2"; product "arf-GAP with SH3 domain, ANK repeat and PH domain-containing protein 2 isoform X4"; protein_id "XP_029635615.1"; exon_number "28";
NC_043000.1	Gnomon	CDS	12408609	12408670	.	-	1	gene_id "LOC115210955"; db_xref "GeneID:115210955"; gbkey "CDS"; gene "LOC115210955"; ID ""; gene_name "LOC115210955"; transcript_id "XM_029779755.2"; product "arf-GAP with SH3 domain, ANK repeat and PH domain-containing protein 2 isoform X4"; protein_id "XP_029635615.1"; exon_number "27";
NC_043000.1	Gnomon	CDS	12420778	12420798	.	-	1	gene_id "LOC115210955"; db_xref "GeneID:115210955"; gbkey "CDS"; gene "LOC115210955"; ID ""; gene_name "LOC115210955"; transcript_id "XM_029779755.2"; product "arf-GAP with SH3 domain, ANK repeat and PH domain-containing protein 2 isoform X4"; protein_id "XP_029635615.1"; exon_number "26";
NC_043000.1	Gnomon	CDS	12439482	12439521	.	-	2	gene_id "LOC115210955"; db_xref "GeneID:115210955"; gbkey "CDS"; gene "LOC115210955"; ID ""; gene_name "LOC115210955"; transcript_id "XM_029779755.2"; product "arf-GAP with SH3 domain, ANK repeat and PH domain-containing protein 2 isoform X4"; protein_id "XP_029635615.1"; exon_number "25";
NC_043000.1	Gnomon	CDS	12448192	12448500	.	-	2	gene_id "LOC115210955"; db_xref "GeneID:115210955"; gbkey "CDS"; gene "LOC115210955"; ID ""; gene_name "LOC115210955"; transcript_id "XM_029779755.2"; product "arf-GAP with SH3 domain, ANK repeat and PH domain-containing protein 2 isoform X4"; protein_id "XP_029635615.1"; exon_number "24";
NC_043000.1	Gnomon	CDS	12467628	12467793	.	-	0	gene_id "LOC115210955"; db_xref "GeneID:115210955"; gbkey "CDS"; gene "LOC115210955"; ID ""; gene_name "LOC115210955"; transcript_id "XM_029779755.2"; product "arf-GAP with SH3 domain, ANK repeat and PH domain-containing protein 2 isoform X4"; protein_id "XP_029635615.1"; exon_number "23";
NC_043000.1	Gnomon	CDS	12470906	12470953	.	-	0	gene_id "LOC115210955"; db_xref "GeneID:115210955"; gbkey "CDS"; gene "LOC115210955"; ID ""; gene_name "LOC115210955"; transcript_id "XM_029779755.2"; product "arf-GAP with SH3 domain, ANK repeat and PH domain-containing protein 2 isoform X4"; protein_id "XP_029635615.1"; exon_number "22";
NC_043000.1	Gnomon	CDS	12474126	12474194	.	-	0	gene_id "LOC115210955"; db_xref "GeneID:115210955"; gbkey "CDS"; gene "LOC115210955"; ID ""; gene_name "LOC115210955"; transcript_id "XM_029779755.2"; product "arf-GAP with SH3 domain, ANK repeat and PH domain-containing protein 2 isoform X4"; protein_id "XP_029635615.1"; exon_number "21";
NC_043000.1	Gnomon	CDS	12476066	12476252	.	-	1	gene_id "LOC115210955"; db_xref "GeneID:115210955"; gbkey "CDS"; gene "LOC115210955"; ID ""; gene_name "LOC115210955"; transcript_id "XM_029779755.2"; product "arf-GAP with SH3 domain, ANK repeat and PH domain-containing protein 2 isoform X4"; protein_id "XP_029635615.1"; exon_number "20";
NC_043000.1	Gnomon	CDS	12478756	12478847	.	-	0	gene_id "LOC115210955"; db_xref "GeneID:115210955"; gbkey "CDS"; gene "LOC115210955"; ID ""; gene_name "LOC115210955"; transcript_id "XM_029779755.2"; product "arf-GAP with SH3 domain, ANK repeat and PH domain-containing protein 2 isoform X4"; protein_id "XP_029635615.1"; exon_number "19";
NC_043000.1	Gnomon	CDS	12481036	12481216	.	-	1	gene_id "LOC115210955"; db_xref "GeneID:115210955"; gbkey "CDS"; gene "LOC115210955"; ID ""; gene_name "LOC115210955"; transcript_id "XM_029779755.2"; product "arf-GAP with SH3 domain, ANK repeat and PH domain-containing protein 2 isoform X4"; protein_id "XP_029635615.1"; exon_number "18";
NC_043000.1	Gnomon	CDS	12482374	12482468	.	-	0	gene_id "LOC115210955"; db_xref "GeneID:115210955"; gbkey "CDS"; gene "LOC115210955"; ID ""; gene_name "LOC115210955"; transcript_id "XM_029779755.2"; product "arf-GAP with SH3 domain, ANK repeat and PH domain-containing protein 2 isoform X4"; protein_id "XP_029635615.1"; exon_number "17";
NC_043000.1	Gnomon	CDS	12483733	12483866	.	-	2	gene_id "LOC115210955"; db_xref "GeneID:115210955"; gbkey "CDS"; gene "LOC115210955"; ID ""; gene_name "LOC115210955"; transcript_id "XM_029779755.2"; product "arf-GAP with SH3 domain, ANK repeat and PH domain-containing protein 2 isoform X4"; protein_id "XP_029635615.1"; exon_number "16";
NC_043000.1	Gnomon	CDS	12484331	12484500	.	-	1	gene_id "LOC115210955"; db_xref "GeneID:115210955"; gbkey "CDS"; gene "LOC115210955"; ID ""; gene_name "LOC115210955"; transcript_id "XM_029779755.2"; product "arf-GAP with SH3 domain, ANK repeat and PH domain-containing protein 2 isoform X4"; protein_id "XP_029635615.1"; exon_number "15";
NC_043000.1	Gnomon	CDS	12485952	12486000	.	-	2	gene_id "LOC115210955"; db_xref "GeneID:115210955"; gbkey "CDS"; gene "LOC115210955"; ID ""; gene_name "LOC115210955"; transcript_id "XM_029779755.2"; product "arf-GAP with SH3 domain, ANK repeat and PH domain-containing protein 2 isoform X4"; protein_id "XP_029635615.1"; exon_number "14";
NC_043000.1	Gnomon	CDS	12486583	12486634	.	-	0	gene_id "LOC115210955"; db_xref "GeneID:115210955"; gbkey "CDS"; gene "LOC115210955"; ID ""; gene_name "LOC115210955"; transcript_id "XM_029779755.2"; product "arf-GAP with SH3 domain, ANK repeat and PH domain-containing protein 2 isoform X4"; protein_id "XP_029635615.1"; exon_number "13";
NC_043000.1	Gnomon	CDS	12487860	12487907	.	-	0	gene_id "LOC115210955"; db_xref "GeneID:115210955"; gbkey "CDS"; gene "LOC115210955"; ID ""; gene_name "LOC115210955"; transcript_id "XM_029779755.2"; product "arf-GAP with SH3 domain, ANK repeat and PH domain-containing protein 2 isoform X4"; protein_id "XP_029635615.1"; exon_number "12";
NC_043000.1	Gnomon	CDS	12489335	12489511	.	-	0	gene_id "LOC115210955"; db_xref "GeneID:115210955"; gbkey "CDS"; gene "LOC115210955"; ID ""; gene_name "LOC115210955"; transcript_id "XM_029779755.2"; product "arf-GAP with SH3 domain, ANK repeat and PH domain-containing protein 2 isoform X4"; protein_id "XP_029635615.1"; exon_number "11";
NC_043000.1	Gnomon	CDS	12500724	12500759	.	-	0	gene_id "LOC115210955"; db_xref "GeneID:115210955"; gbkey "CDS"; gene "LOC115210955"; ID ""; gene_name "LOC115210955"; transcript_id "XM_029779755.2"; product "arf-GAP with SH3 domain, ANK repeat and PH domain-containing protein 2 isoform X4"; protein_id "XP_029635615.1"; exon_number "10";
NC_043000.1	Gnomon	CDS	12503846	12504005	.	-	1	gene_id "LOC115210955"; db_xref "GeneID:115210955"; gbkey "CDS"; gene "LOC115210955"; ID ""; gene_name "LOC115210955"; transcript_id "XM_029779755.2"; product "arf-GAP with SH3 domain, ANK repeat and PH domain-containing protein 2 isoform X4"; protein_id "XP_029635615.1"; exon_number "9";
NC_043000.1	Gnomon	CDS	12504252	12504337	.	-	0	gene_id "LOC115210955"; db_xref "GeneID:115210955"; gbkey "CDS"; gene "LOC115210955"; ID ""; gene_name "LOC115210955"; transcript_id "XM_029779755.2"; product "arf-GAP with SH3 domain, ANK repeat and PH domain-containing protein 2 isoform X4"; protein_id "XP_029635615.1"; exon_number "8";
NC_043000.1	Gnomon	CDS	12505924	12505977	.	-	0	gene_id "LOC115210955"; db_xref "GeneID:115210955"; gbkey "CDS"; gene "LOC115210955"; ID ""; gene_name "LOC115210955"; transcript_id "XM_029779755.2"; product "arf-GAP with SH3 domain, ANK repeat and PH domain-containing protein 2 isoform X4"; protein_id "XP_029635615.1"; exon_number "7";
NC_043000.1	Gnomon	CDS	12507025	12507100	.	-	1	gene_id "LOC115210955"; db_xref "GeneID:115210955"; gbkey "CDS"; gene "LOC115210955"; ID ""; gene_name "LOC115210955"; transcript_id "XM_029779755.2"; product "arf-GAP with SH3 domain, ANK repeat and PH domain-containing protein 2 isoform X4"; protein_id "XP_029635615.1"; exon_number "6";
NC_043000.1	Gnomon	CDS	12508035	12508159	.	-	0	gene_id "LOC115210955"; db_xref "GeneID:115210955"; gbkey "CDS"; gene "LOC115210955"; ID ""; gene_name "LOC115210955"; transcript_id "XM_029779755.2"; product "arf-GAP with SH3 domain, ANK repeat and PH domain-containing protein 2 isoform X4"; protein_id "XP_029635615.1"; exon_number "5";
NC_043000.1	Gnomon	CDS	12509802	12509863	.	-	2	gene_id "LOC115210955"; db_xref "GeneID:115210955"; gbkey "CDS"; gene "LOC115210955"; ID ""; gene_name "LOC115210955"; transcript_id "XM_029779755.2"; product "arf-GAP with SH3 domain, ANK repeat and PH domain-containing protein 2 isoform X4"; protein_id "XP_029635615.1"; exon_number "4";
NC_043000.1	Gnomon	CDS	12534551	12534637	.	-	2	gene_id "LOC115210955"; db_xref "GeneID:115210955"; gbkey "CDS"; gene "LOC115210955"; ID ""; gene_name "LOC115210955"; transcript_id "XM_029779755.2"; product "arf-GAP with SH3 domain, ANK repeat and PH domain-containing protein 2 isoform X4"; protein_id "XP_029635615.1"; exon_number "3";
NC_043000.1	Gnomon	CDS	12619893	12619965	.	-	0	gene_id "LOC115210955"; db_xref "GeneID:115210955"; gbkey "CDS"; gene "LOC115210955"; ID ""; gene_name "LOC115210955"; transcript_id "XM_029779755.2"; product "arf-GAP with SH3 domain, ANK repeat and PH domain-containing protein 2 isoform X4"; protein_id "XP_029635615.1"; exon_number "2";
NC_043000.1	Gnomon	CDS	12744118	12744243	.	-	0	gene_id "LOC115210955"; db_xref "GeneID:115210955"; gbkey "CDS"; gene "LOC115210955"; ID ""; gene_name "LOC115210955"; transcript_id "XM_029779755.2"; product "arf-GAP with SH3 domain, ANK repeat and PH domain-containing protein 2 isoform X4"; protein_id "XP_029635615.1"; exon_number "1";
NC_043000.1	Gnomon	exon	12404217	12404747	.	-	.	gene_id "LOC115210955"; db_xref "GeneID:115210955"; gbkey "mRNA"; gene "LOC115210955"; ID ""; gene_name "LOC115210955"; transcript_id "XM_029779755.2"; product "arf-GAP with SH3 domain, ANK repeat and PH domain-containing protein 1, transcript variant X4"; exon_number "30"; model_evidence "Supporting evidence includes similarity to: 2 Proteins, and 100% coverage of the annotated genomic feature by RNAseq alignments, including 19 samples with support for all annotated introns";
NC_043000.1	Gnomon	exon	12407072	12407197	.	-	.	gene_id "LOC115210955"; db_xref "GeneID:115210955"; gbkey "mRNA"; gene "LOC115210955"; ID ""; gene_name "LOC115210955"; transcript_id "XM_029779755.2"; product "arf-GAP with SH3 domain, ANK repeat and PH domain-containing protein 1, transcript variant X4"; exon_number "29"; model_evidence "Supporting evidence includes similarity to: 2 Proteins, and 100% coverage of the annotated genomic feature by RNAseq alignments, including 19 samples with support for all annotated introns";
NC_043000.1	Gnomon	exon	12407725	12407843	.	-	.	gene_id "LOC115210955"; db_xref "GeneID:115210955"; gbkey "mRNA"; gene "LOC115210955"; ID ""; gene_name "LOC115210955"; transcript_id "XM_029779755.2"; product "arf-GAP with SH3 domain, ANK repeat and PH domain-containing protein 1, transcript variant X4"; exon_number "28"; model_evidence "Supporting evidence includes similarity to: 2 Proteins, and 100% coverage of the annotated genomic feature by RNAseq alignments, including 19 samples with support for all annotated introns";
NC_043000.1	Gnomon	exon	12408609	12408670	.	-	.	gene_id "LOC115210955"; db_xref "GeneID:115210955"; gbkey "mRNA"; gene "LOC115210955"; ID ""; gene_name "LOC115210955"; transcript_id "XM_029779755.2"; product "arf-GAP with SH3 domain, ANK repeat and PH domain-containing protein 1, transcript variant X4"; exon_number "27"; model_evidence "Supporting evidence includes similarity to: 2 Proteins, and 100% coverage of the annotated genomic feature by RNAseq alignments, including 19 samples with support for all annotated introns";
NC_043000.1	Gnomon	exon	12420778	12420798	.	-	.	gene_id "LOC115210955"; db_xref "GeneID:115210955"; gbkey "mRNA"; gene "LOC115210955"; ID ""; gene_name "LOC115210955"; transcript_id "XM_029779755.2"; product "arf-GAP with SH3 domain, ANK repeat and PH domain-containing protein 1, transcript variant X4"; exon_number "26"; model_evidence "Supporting evidence includes similarity to: 2 Proteins, and 100% coverage of the annotated genomic feature by RNAseq alignments, including 19 samples with support for all annotated introns";
NC_043000.1	Gnomon	exon	12439482	12439521	.	-	.	gene_id "LOC115210955"; db_xref "GeneID:115210955"; gbkey "mRNA"; gene "LOC115210955"; ID ""; gene_name "LOC115210955"; transcript_id "XM_029779755.2"; product "arf-GAP with SH3 domain, ANK repeat and PH domain-containing protein 1, transcript variant X4"; exon_number "25"; model_evidence "Supporting evidence includes similarity to: 2 Proteins, and 100% coverage of the annotated genomic feature by RNAseq alignments, including 19 samples with support for all annotated introns";
NC_043000.1	Gnomon	exon	12448192	12448500	.	-	.	gene_id "LOC115210955"; db_xref "GeneID:115210955"; gbkey "mRNA"; gene "LOC115210955"; ID ""; gene_name "LOC115210955"; transcript_id "XM_029779755.2"; product "arf-GAP with SH3 domain, ANK repeat and PH domain-containing protein 1, transcript variant X4"; exon_number "24"; model_evidence "Supporting evidence includes similarity to: 2 Proteins, and 100% coverage of the annotated genomic feature by RNAseq alignments, including 19 samples with support for all annotated introns";
NC_043000.1	Gnomon	exon	12467628	12467793	.	-	.	gene_id "LOC115210955"; db_xref "GeneID:115210955"; gbkey "mRNA"; gene "LOC115210955"; ID ""; gene_name "LOC115210955"; transcript_id "XM_029779755.2"; product "arf-GAP with SH3 domain, ANK repeat and PH domain-containing protein 1, transcript variant X4"; exon_number "23"; model_evidence "Supporting evidence includes similarity to: 2 Proteins, and 100% coverage of the annotated genomic feature by RNAseq alignments, including 19 samples with support for all annotated introns";
NC_043000.1	Gnomon	exon	12470906	12470953	.	-	.	gene_id "LOC115210955"; db_xref "GeneID:115210955"; gbkey "mRNA"; gene "LOC115210955"; ID ""; gene_name "LOC115210955"; transcript_id "XM_029779755.2"; product "arf-GAP with SH3 domain, ANK repeat and PH domain-containing protein 1, transcript variant X4"; exon_number "22"; model_evidence "Supporting evidence includes similarity to: 2 Proteins, and 100% coverage of the annotated genomic feature by RNAseq alignments, including 19 samples with support for all annotated introns";
NC_043000.1	Gnomon	exon	12474126	12474194	.	-	.	gene_id "LOC115210955"; db_xref "GeneID:115210955"; gbkey "mRNA"; gene "LOC115210955"; ID ""; gene_name "LOC115210955"; transcript_id "XM_029779755.2"; product "arf-GAP with SH3 domain, ANK repeat and PH domain-containing protein 1, transcript variant X4"; exon_number "21"; model_evidence "Supporting evidence includes similarity to: 2 Proteins, and 100% coverage of the annotated genomic feature by RNAseq alignments, including 19 samples with support for all annotated introns";
NC_043000.1	Gnomon	exon	12476066	12476252	.	-	.	gene_id "LOC115210955"; db_xref "GeneID:115210955"; gbkey "mRNA"; gene "LOC115210955"; ID ""; gene_name "LOC115210955"; transcript_id "XM_029779755.2"; product "arf-GAP with SH3 domain, ANK repeat and PH domain-containing protein 1, transcript variant X4"; exon_number "20"; model_evidence "Supporting evidence includes similarity to: 2 Proteins, and 100% coverage of the annotated genomic feature by RNAseq alignments, including 19 samples with support for all annotated introns";
NC_043000.1	Gnomon	exon	12478756	12478847	.	-	.	gene_id "LOC115210955"; db_xref "GeneID:115210955"; gbkey "mRNA"; gene "LOC115210955"; ID ""; gene_name "LOC115210955"; transcript_id "XM_029779755.2"; product "arf-GAP with SH3 domain, ANK repeat and PH domain-containing protein 1, transcript variant X4"; exon_number "19"; model_evidence "Supporting evidence includes similarity to: 2 Proteins, and 100% coverage of the annotated genomic feature by RNAseq alignments, including 19 samples with support for all annotated introns";
NC_043000.1	Gnomon	exon	12481036	12481216	.	-	.	gene_id "LOC115210955"; db_xref "GeneID:115210955"; gbkey "mRNA"; gene "LOC115210955"; ID ""; gene_name "LOC115210955"; transcript_id "XM_029779755.2"; product "arf-GAP with SH3 domain, ANK repeat and PH domain-containing protein 1, transcript variant X4"; exon_number "18"; model_evidence "Supporting evidence includes similarity to: 2 Proteins, and 100% coverage of the annotated genomic feature by RNAseq alignments, including 19 samples with support for all annotated introns";
NC_043000.1	Gnomon	exon	12482374	12482468	.	-	.	gene_id "LOC115210955"; db_xref "GeneID:115210955"; gbkey "mRNA"; gene "LOC115210955"; ID ""; gene_name "LOC115210955"; transcript_id "XM_029779755.2"; product "arf-GAP with SH3 domain, ANK repeat and PH domain-containing protein 1, transcript variant X4"; exon_number "17"; model_evidence "Supporting evidence includes similarity to: 2 Proteins, and 100% coverage of the annotated genomic feature by RNAseq alignments, including 19 samples with support for all annotated introns";
NC_043000.1	Gnomon	exon	12483733	12483866	.	-	.	gene_id "LOC115210955"; db_xref "GeneID:115210955"; gbkey "mRNA"; gene "LOC115210955"; ID ""; gene_name "LOC115210955"; transcript_id "XM_029779755.2"; product "arf-GAP with SH3 domain, ANK repeat and PH domain-containing protein 1, transcript variant X4"; exon_number "16"; model_evidence "Supporting evidence includes similarity to: 2 Proteins, and 100% coverage of the annotated genomic feature by RNAseq alignments, including 19 samples with support for all annotated introns";
NC_043000.1	Gnomon	exon	12484331	12484500	.	-	.	gene_id "LOC115210955"; db_xref "GeneID:115210955"; gbkey "mRNA"; gene "LOC115210955"; ID ""; gene_name "LOC115210955"; transcript_id "XM_029779755.2"; product "arf-GAP with SH3 domain, ANK repeat and PH domain-containing protein 1, transcript variant X4"; exon_number "15"; model_evidence "Supporting evidence includes similarity to: 2 Proteins, and 100% coverage of the annotated genomic feature by RNAseq alignments, including 19 samples with support for all annotated introns";
NC_043000.1	Gnomon	exon	12485952	12486000	.	-	.	gene_id "LOC115210955"; db_xref "GeneID:115210955"; gbkey "mRNA"; gene "LOC115210955"; ID ""; gene_name "LOC115210955"; transcript_id "XM_029779755.2"; product "arf-GAP with SH3 domain, ANK repeat and PH domain-containing protein 1, transcript variant X4"; exon_number "14"; model_evidence "Supporting evidence includes similarity to: 2 Proteins, and 100% coverage of the annotated genomic feature by RNAseq alignments, including 19 samples with support for all annotated introns";
NC_043000.1	Gnomon	exon	12486583	12486634	.	-	.	gene_id "LOC115210955"; db_xref "GeneID:115210955"; gbkey "mRNA"; gene "LOC115210955"; ID ""; gene_name "LOC115210955"; transcript_id "XM_029779755.2"; product "arf-GAP with SH3 domain, ANK repeat and PH domain-containing protein 1, transcript variant X4"; exon_number "13"; model_evidence "Supporting evidence includes similarity to: 2 Proteins, and 100% coverage of the annotated genomic feature by RNAseq alignments, including 19 samples with support for all annotated introns";
NC_043000.1	Gnomon	exon	12487860	12487907	.	-	.	gene_id "LOC115210955"; db_xref "GeneID:115210955"; gbkey "mRNA"; gene "LOC115210955"; ID ""; gene_name "LOC115210955"; transcript_id "XM_029779755.2"; product "arf-GAP with SH3 domain, ANK repeat and PH domain-containing protein 1, transcript variant X4"; exon_number "12"; model_evidence "Supporting evidence includes similarity to: 2 Proteins, and 100% coverage of the annotated genomic feature by RNAseq alignments, including 19 samples with support for all annotated introns";
NC_043000.1	Gnomon	exon	12489335	12489511	.	-	.	gene_id "LOC115210955"; db_xref "GeneID:115210955"; gbkey "mRNA"; gene "LOC115210955"; ID ""; gene_name "LOC115210955"; transcript_id "XM_029779755.2"; product "arf-GAP with SH3 domain, ANK repeat and PH domain-containing protein 1, transcript variant X4"; exon_number "11"; model_evidence "Supporting evidence includes similarity to: 2 Proteins, and 100% coverage of the annotated genomic feature by RNAseq alignments, including 19 samples with support for all annotated introns";
NC_043000.1	Gnomon	exon	12500724	12500759	.	-	.	gene_id "LOC115210955"; db_xref "GeneID:115210955"; gbkey "mRNA"; gene "LOC115210955"; ID ""; gene_name "LOC115210955"; transcript_id "XM_029779755.2"; product "arf-GAP with SH3 domain, ANK repeat and PH domain-containing protein 1, transcript variant X4"; exon_number "10"; model_evidence "Supporting evidence includes similarity to: 2 Proteins, and 100% coverage of the annotated genomic feature by RNAseq alignments, including 19 samples with support for all annotated introns";
NC_043000.1	Gnomon	exon	12503846	12504005	.	-	.	gene_id "LOC115210955"; db_xref "GeneID:115210955"; gbkey "mRNA"; gene "LOC115210955"; ID ""; gene_name "LOC115210955"; transcript_id "XM_029779755.2"; product "arf-GAP with SH3 domain, ANK repeat and PH domain-containing protein 1, transcript variant X4"; exon_number "9"; model_evidence "Supporting evidence includes similarity to: 2 Proteins, and 100% coverage of the annotated genomic feature by RNAseq alignments, including 19 samples with support for all annotated introns";
NC_043000.1	Gnomon	exon	12504252	12504337	.	-	.	gene_id "LOC115210955"; db_xref "GeneID:115210955"; gbkey "mRNA"; gene "LOC115210955"; ID ""; gene_name "LOC115210955"; transcript_id "XM_029779755.2"; product "arf-GAP with SH3 domain, ANK repeat and PH domain-containing protein 1, transcript variant X4"; exon_number "8"; model_evidence "Supporting evidence includes similarity to: 2 Proteins, and 100% coverage of the annotated genomic feature by RNAseq alignments, including 19 samples with support for all annotated introns";
NC_043000.1	Gnomon	exon	12505924	12505977	.	-	.	gene_id "LOC115210955"; db_xref "GeneID:115210955"; gbkey "mRNA"; gene "LOC115210955"; ID ""; gene_name "LOC115210955"; transcript_id "XM_029779755.2"; product "arf-GAP with SH3 domain, ANK repeat and PH domain-containing protein 1, transcript variant X4"; exon_number "7"; model_evidence "Supporting evidence includes similarity to: 2 Proteins, and 100% coverage of the annotated genomic feature by RNAseq alignments, including 19 samples with support for all annotated introns";
NC_043000.1	Gnomon	exon	12507025	12507100	.	-	.	gene_id "LOC115210955"; db_xref "GeneID:115210955"; gbkey "mRNA"; gene "LOC115210955"; ID ""; gene_name "LOC115210955"; transcript_id "XM_029779755.2"; product "arf-GAP with SH3 domain, ANK repeat and PH domain-containing protein 1, transcript variant X4"; exon_number "6"; model_evidence "Supporting evidence includes similarity to: 2 Proteins, and 100% coverage of the annotated genomic feature by RNAseq alignments, including 19 samples with support for all annotated introns";
NC_043000.1	Gnomon	exon	12508035	12508159	.	-	.	gene_id "LOC115210955"; db_xref "GeneID:115210955"; gbkey "mRNA"; gene "LOC115210955"; ID ""; gene_name "LOC115210955"; transcript_id "XM_029779755.2"; product "arf-GAP with SH3 domain, ANK repeat and PH domain-containing protein 1, transcript variant X4"; exon_number "5"; model_evidence "Supporting evidence includes similarity to: 2 Proteins, and 100% coverage of the annotated genomic feature by RNAseq alignments, including 19 samples with support for all annotated introns";
NC_043000.1	Gnomon	exon	12509802	12509863	.	-	.	gene_id "LOC115210955"; db_xref "GeneID:115210955"; gbkey "mRNA"; gene "LOC115210955"; ID ""; gene_name "LOC115210955"; transcript_id "XM_029779755.2"; product "arf-GAP with SH3 domain, ANK repeat and PH domain-containing protein 1, transcript variant X4"; exon_number "4"; model_evidence "Supporting evidence includes similarity to: 2 Proteins, and 100% coverage of the annotated genomic feature by RNAseq alignments, including 19 samples with support for all annotated introns";
NC_043000.1	Gnomon	exon	12534551	12534637	.	-	.	gene_id "LOC115210955"; db_xref "GeneID:115210955"; gbkey "mRNA"; gene "LOC115210955"; ID ""; gene_name "LOC115210955"; transcript_id "XM_029779755.2"; product "arf-GAP with SH3 domain, ANK repeat and PH domain-containing protein 1, transcript variant X4"; exon_number "3"; model_evidence "Supporting evidence includes similarity to: 2 Proteins, and 100% coverage of the annotated genomic feature by RNAseq alignments, including 19 samples with support for all annotated introns";
NC_043000.1	Gnomon	exon	12619893	12619965	.	-	.	gene_id "LOC115210955"; db_xref "GeneID:115210955"; gbkey "mRNA"; gene "LOC115210955"; ID ""; gene_name "LOC115210955"; transcript_id "XM_029779755.2"; product "arf-GAP with SH3 domain, ANK repeat and PH domain-containing protein 1, transcript variant X4"; exon_number "2"; model_evidence "Supporting evidence includes similarity to: 2 Proteins, and 100% coverage of the annotated genomic feature by RNAseq alignments, including 19 samples with support for all annotated introns";
NC_043000.1	Gnomon	exon	12744118	12744608	.	-	.	gene_id "LOC115210955"; db_xref "GeneID:115210955"; gbkey "mRNA"; gene "LOC115210955"; ID ""; gene_name "LOC115210955"; transcript_id "XM_029779755.2"; product "arf-GAP with SH3 domain, ANK repeat and PH domain-containing protein 1, transcript variant X4"; exon_number "1"; model_evidence "Supporting evidence includes similarity to: 2 Proteins, and 100% coverage of the annotated genomic feature by RNAseq alignments, including 19 samples with support for all annotated introns";
NC_043000.1	Gnomon	start_codon	12744241	12744243	.	-	0	gene_id "LOC115210955"; db_xref "GeneID:115210955"; gbkey "CDS"; gene "LOC115210955"; ID ""; gene_name "LOC115210955"; transcript_id "XM_029779755.2"; product "arf-GAP with SH3 domain, ANK repeat and PH domain-containing protein 2 isoform X4"; protein_id "XP_029635615.1"; exon_number "1";
NC_043000.1	Gnomon	stop_codon	12404673	12404675	.	-	0	gene_id "LOC115210955"; db_xref "GeneID:115210955"; gbkey "CDS"; gene "LOC115210955"; ID ""; gene_name "LOC115210955"; transcript_id "XM_029779755.2"; product "arf-GAP with SH3 domain, ANK repeat and PH domain-containing protein 2 isoform X4"; protein_id "XP_029635615.1"; exon_number "30";
NC_043000.1	Gnomon	transcript	12404218	12744607	.	-	.	gene_id "LOC115210955"; ID "XM_029779756.2"; gene_name "LOC115210955"; transcript_id "XM_029779756.2";
NC_043000.1	Gnomon	CDS	12404676	12404747	.	-	0	gene_id "LOC115210955"; db_xref "GeneID:115210955"; gbkey "CDS"; gene "LOC115210955"; ID ""; gene_name "LOC115210955"; transcript_id "XM_029779756.2"; product "arf-GAP with SH3 domain, ANK repeat and PH domain-containing protein 1 isoform X7"; protein_id "XP_029635616.1"; exon_number "29";
NC_043000.1	Gnomon	CDS	12407072	12407197	.	-	0	gene_id "LOC115210955"; db_xref "GeneID:115210955"; gbkey "CDS"; gene "LOC115210955"; ID ""; gene_name "LOC115210955"; transcript_id "XM_029779756.2"; product "arf-GAP with SH3 domain, ANK repeat and PH domain-containing protein 1 isoform X7"; protein_id "XP_029635616.1"; exon_number "28";
NC_043000.1	Gnomon	CDS	12407725	12407843	.	-	2	gene_id "LOC115210955"; db_xref "GeneID:115210955"; gbkey "CDS"; gene "LOC115210955"; ID ""; gene_name "LOC115210955"; transcript_id "XM_029779756.2"; product "arf-GAP with SH3 domain, ANK repeat and PH domain-containing protein 1 isoform X7"; protein_id "XP_029635616.1"; exon_number "27";
NC_043000.1	Gnomon	CDS	12408609	12408670	.	-	1	gene_id "LOC115210955"; db_xref "GeneID:115210955"; gbkey "CDS"; gene "LOC115210955"; ID ""; gene_name "LOC115210955"; transcript_id "XM_029779756.2"; product "arf-GAP with SH3 domain, ANK repeat and PH domain-containing protein 1 isoform X7"; protein_id "XP_029635616.1"; exon_number "26";
NC_043000.1	Gnomon	CDS	12420778	12420798	.	-	1	gene_id "LOC115210955"; db_xref "GeneID:115210955"; gbkey "CDS"; gene "LOC115210955"; ID ""; gene_name "LOC115210955"; transcript_id "XM_029779756.2"; product "arf-GAP with SH3 domain, ANK repeat and PH domain-containing protein 1 isoform X7"; protein_id "XP_029635616.1"; exon_number "25";
NC_043000.1	Gnomon	CDS	12439482	12439521	.	-	2	gene_id "LOC115210955"; db_xref "GeneID:115210955"; gbkey "CDS"; gene "LOC115210955"; ID ""; gene_name "LOC115210955"; transcript_id "XM_029779756.2"; product "arf-GAP with SH3 domain, ANK repeat and PH domain-containing protein 1 isoform X7"; protein_id "XP_029635616.1"; exon_number "24";
NC_043000.1	Gnomon	CDS	12467628	12467793	.	-	0	gene_id "LOC115210955"; db_xref "GeneID:115210955"; gbkey "CDS"; gene "LOC115210955"; ID ""; gene_name "LOC115210955"; transcript_id "XM_029779756.2"; product "arf-GAP with SH3 domain, ANK repeat and PH domain-containing protein 1 isoform X7"; protein_id "XP_029635616.1"; exon_number "23";
NC_043000.1	Gnomon	CDS	12470906	12470953	.	-	0	gene_id "LOC115210955"; db_xref "GeneID:115210955"; gbkey "CDS"; gene "LOC115210955"; ID ""; gene_name "LOC115210955"; transcript_id "XM_029779756.2"; product "arf-GAP with SH3 domain, ANK repeat and PH domain-containing protein 1 isoform X7"; protein_id "XP_029635616.1"; exon_number "22";
NC_043000.1	Gnomon	CDS	12474126	12474194	.	-	0	gene_id "LOC115210955"; db_xref "GeneID:115210955"; gbkey "CDS"; gene "LOC115210955"; ID ""; gene_name "LOC115210955"; transcript_id "XM_029779756.2"; product "arf-GAP with SH3 domain, ANK repeat and PH domain-containing protein 1 isoform X7"; protein_id "XP_029635616.1"; exon_number "21";
NC_043000.1	Gnomon	CDS	12476066	12476252	.	-	1	gene_id "LOC115210955"; db_xref "GeneID:115210955"; gbkey "CDS"; gene "LOC115210955"; ID ""; gene_name "LOC115210955"; transcript_id "XM_029779756.2"; product "arf-GAP with SH3 domain, ANK repeat and PH domain-containing protein 1 isoform X7"; protein_id "XP_029635616.1"; exon_number "20";
NC_043000.1	Gnomon	CDS	12478756	12478847	.	-	0	gene_id "LOC115210955"; db_xref "GeneID:115210955"; gbkey "CDS"; gene "LOC115210955"; ID ""; gene_name "LOC115210955"; transcript_id "XM_029779756.2"; product "arf-GAP with SH3 domain, ANK repeat and PH domain-containing protein 1 isoform X7"; protein_id "XP_029635616.1"; exon_number "19";
NC_043000.1	Gnomon	CDS	12481036	12481216	.	-	1	gene_id "LOC115210955"; db_xref "GeneID:115210955"; gbkey "CDS"; gene "LOC115210955"; ID ""; gene_name "LOC115210955"; transcript_id "XM_029779756.2"; product "arf-GAP with SH3 domain, ANK repeat and PH domain-containing protein 1 isoform X7"; protein_id "XP_029635616.1"; exon_number "18";
NC_043000.1	Gnomon	CDS	12482374	12482468	.	-	0	gene_id "LOC115210955"; db_xref "GeneID:115210955"; gbkey "CDS"; gene "LOC115210955"; ID ""; gene_name "LOC115210955"; transcript_id "XM_029779756.2"; product "arf-GAP with SH3 domain, ANK repeat and PH domain-containing protein 1 isoform X7"; protein_id "XP_029635616.1"; exon_number "17";
```
