## Supplementary material for "Cell type diversity in a developing octopus brain": Supplementary Data 1.gtf (part 131 of 491)

```
NC_043000.1	Gnomon	CDS	12483733	12483866	.	-	2	gene_id "LOC115210955"; db_xref "GeneID:115210955"; gbkey "CDS"; gene "LOC115210955"; ID ""; gene_name "LOC115210955"; transcript_id "XM_029779756.2"; product "arf-GAP with SH3 domain, ANK repeat and PH domain-containing protein 1 isoform X7"; protein_id "XP_029635616.1"; exon_number "16";
NC_043000.1	Gnomon	CDS	12484331	12484500	.	-	1	gene_id "LOC115210955"; db_xref "GeneID:115210955"; gbkey "CDS"; gene "LOC115210955"; ID ""; gene_name "LOC115210955"; transcript_id "XM_029779756.2"; product "arf-GAP with SH3 domain, ANK repeat and PH domain-containing protein 1 isoform X7"; protein_id "XP_029635616.1"; exon_number "15";
NC_043000.1	Gnomon	CDS	12485952	12486000	.	-	2	gene_id "LOC115210955"; db_xref "GeneID:115210955"; gbkey "CDS"; gene "LOC115210955"; ID ""; gene_name "LOC115210955"; transcript_id "XM_029779756.2"; product "arf-GAP with SH3 domain, ANK repeat and PH domain-containing protein 1 isoform X7"; protein_id "XP_029635616.1"; exon_number "14";
NC_043000.1	Gnomon	CDS	12486583	12486634	.	-	0	gene_id "LOC115210955"; db_xref "GeneID:115210955"; gbkey "CDS"; gene "LOC115210955"; ID ""; gene_name "LOC115210955"; transcript_id "XM_029779756.2"; product "arf-GAP with SH3 domain, ANK repeat and PH domain-containing protein 1 isoform X7"; protein_id "XP_029635616.1"; exon_number "13";
NC_043000.1	Gnomon	CDS	12487860	12487907	.	-	0	gene_id "LOC115210955"; db_xref "GeneID:115210955"; gbkey "CDS"; gene "LOC115210955"; ID ""; gene_name "LOC115210955"; transcript_id "XM_029779756.2"; product "arf-GAP with SH3 domain, ANK repeat and PH domain-containing protein 1 isoform X7"; protein_id "XP_029635616.1"; exon_number "12";
NC_043000.1	Gnomon	CDS	12489335	12489511	.	-	0	gene_id "LOC115210955"; db_xref "GeneID:115210955"; gbkey "CDS"; gene "LOC115210955"; ID ""; gene_name "LOC115210955"; transcript_id "XM_029779756.2"; product "arf-GAP with SH3 domain, ANK repeat and PH domain-containing protein 1 isoform X7"; protein_id "XP_029635616.1"; exon_number "11";
NC_043000.1	Gnomon	CDS	12500724	12500759	.	-	0	gene_id "LOC115210955"; db_xref "GeneID:115210955"; gbkey "CDS"; gene "LOC115210955"; ID ""; gene_name "LOC115210955"; transcript_id "XM_029779756.2"; product "arf-GAP with SH3 domain, ANK repeat and PH domain-containing protein 1 isoform X7"; protein_id "XP_029635616.1"; exon_number "10";
NC_043000.1	Gnomon	CDS	12503846	12504005	.	-	1	gene_id "LOC115210955"; db_xref "GeneID:115210955"; gbkey "CDS"; gene "LOC115210955"; ID ""; gene_name "LOC115210955"; transcript_id "XM_029779756.2"; product "arf-GAP with SH3 domain, ANK repeat and PH domain-containing protein 1 isoform X7"; protein_id "XP_029635616.1"; exon_number "9";
NC_043000.1	Gnomon	CDS	12504252	12504337	.	-	0	gene_id "LOC115210955"; db_xref "GeneID:115210955"; gbkey "CDS"; gene "LOC115210955"; ID ""; gene_name "LOC115210955"; transcript_id "XM_029779756.2"; product "arf-GAP with SH3 domain, ANK repeat and PH domain-containing protein 1 isoform X7"; protein_id "XP_029635616.1"; exon_number "8";
NC_043000.1	Gnomon	CDS	12505924	12505977	.	-	0	gene_id "LOC115210955"; db_xref "GeneID:115210955"; gbkey "CDS"; gene "LOC115210955"; ID ""; gene_name "LOC115210955"; transcript_id "XM_029779756.2"; product "arf-GAP with SH3 domain, ANK repeat and PH domain-containing protein 1 isoform X7"; protein_id "XP_029635616.1"; exon_number "7";
NC_043000.1	Gnomon	CDS	12507025	12507100	.	-	1	gene_id "LOC115210955"; db_xref "GeneID:115210955"; gbkey "CDS"; gene "LOC115210955"; ID ""; gene_name "LOC115210955"; transcript_id "XM_029779756.2"; product "arf-GAP with SH3 domain, ANK repeat and PH domain-containing protein 1 isoform X7"; protein_id "XP_029635616.1"; exon_number "6";
NC_043000.1	Gnomon	CDS	12508035	12508159	.	-	0	gene_id "LOC115210955"; db_xref "GeneID:115210955"; gbkey "CDS"; gene "LOC115210955"; ID ""; gene_name "LOC115210955"; transcript_id "XM_029779756.2"; product "arf-GAP with SH3 domain, ANK repeat and PH domain-containing protein 1 isoform X7"; protein_id "XP_029635616.1"; exon_number "5";
NC_043000.1	Gnomon	CDS	12509802	12509863	.	-	2	gene_id "LOC115210955"; db_xref "GeneID:115210955"; gbkey "CDS"; gene "LOC115210955"; ID ""; gene_name "LOC115210955"; transcript_id "XM_029779756.2"; product "arf-GAP with SH3 domain, ANK repeat and PH domain-containing protein 1 isoform X7"; protein_id "XP_029635616.1"; exon_number "4";
NC_043000.1	Gnomon	CDS	12534551	12534637	.	-	2	gene_id "LOC115210955"; db_xref "GeneID:115210955"; gbkey "CDS"; gene "LOC115210955"; ID ""; gene_name "LOC115210955"; transcript_id "XM_029779756.2"; product "arf-GAP with SH3 domain, ANK repeat and PH domain-containing protein 1 isoform X7"; protein_id "XP_029635616.1"; exon_number "3";
NC_043000.1	Gnomon	CDS	12619893	12619965	.	-	0	gene_id "LOC115210955"; db_xref "GeneID:115210955"; gbkey "CDS"; gene "LOC115210955"; ID ""; gene_name "LOC115210955"; transcript_id "XM_029779756.2"; product "arf-GAP with SH3 domain, ANK repeat and PH domain-containing protein 1 isoform X7"; protein_id "XP_029635616.1"; exon_number "2";
NC_043000.1	Gnomon	CDS	12744118	12744243	.	-	0	gene_id "LOC115210955"; db_xref "GeneID:115210955"; gbkey "CDS"; gene "LOC115210955"; ID ""; gene_name "LOC115210955"; transcript_id "XM_029779756.2"; product "arf-GAP with SH3 domain, ANK repeat and PH domain-containing protein 1 isoform X7"; protein_id "XP_029635616.1"; exon_number "1";
NC_043000.1	Gnomon	exon	12404218	12404747	.	-	.	gene_id "LOC115210955"; db_xref "GeneID:115210955"; gbkey "mRNA"; gene "LOC115210955"; ID ""; gene_name "LOC115210955"; transcript_id "XM_029779756.2"; product "arf-GAP with SH3 domain, ANK repeat and PH domain-containing protein 1, transcript variant X7"; exon_number "29"; model_evidence "Supporting evidence includes similarity to: 2 Proteins, and 100% coverage of the annotated genomic feature by RNAseq alignments, including 20 samples with support for all annotated introns";
NC_043000.1	Gnomon	exon	12407072	12407197	.	-	.	gene_id "LOC115210955"; db_xref "GeneID:115210955"; gbkey "mRNA"; gene "LOC115210955"; ID ""; gene_name "LOC115210955"; transcript_id "XM_029779756.2"; product "arf-GAP with SH3 domain, ANK repeat and PH domain-containing protein 1, transcript variant X7"; exon_number "28"; model_evidence "Supporting evidence includes similarity to: 2 Proteins, and 100% coverage of the annotated genomic feature by RNAseq alignments, including 20 samples with support for all annotated introns";
NC_043000.1	Gnomon	exon	12407725	12407843	.	-	.	gene_id "LOC115210955"; db_xref "GeneID:115210955"; gbkey "mRNA"; gene "LOC115210955"; ID ""; gene_name "LOC115210955"; transcript_id "XM_029779756.2"; product "arf-GAP with SH3 domain, ANK repeat and PH domain-containing protein 1, transcript variant X7"; exon_number "27"; model_evidence "Supporting evidence includes similarity to: 2 Proteins, and 100% coverage of the annotated genomic feature by RNAseq alignments, including 20 samples with support for all annotated introns";
NC_043000.1	Gnomon	exon	12408609	12408670	.	-	.	gene_id "LOC115210955"; db_xref "GeneID:115210955"; gbkey "mRNA"; gene "LOC115210955"; ID ""; gene_name "LOC115210955"; transcript_id "XM_029779756.2"; product "arf-GAP with SH3 domain, ANK repeat and PH domain-containing protein 1, transcript variant X7"; exon_number "26"; model_evidence "Supporting evidence includes similarity to: 2 Proteins, and 100% coverage of the annotated genomic feature by RNAseq alignments, including 20 samples with support for all annotated introns";
NC_043000.1	Gnomon	exon	12420778	12420798	.	-	.	gene_id "LOC115210955"; db_xref "GeneID:115210955"; gbkey "mRNA"; gene "LOC115210955"; ID ""; gene_name "LOC115210955"; transcript_id "XM_029779756.2"; product "arf-GAP with SH3 domain, ANK repeat and PH domain-containing protein 1, transcript variant X7"; exon_number "25"; model_evidence "Supporting evidence includes similarity to: 2 Proteins, and 100% coverage of the annotated genomic feature by RNAseq alignments, including 20 samples with support for all annotated introns";
NC_043000.1	Gnomon	exon	12439482	12439521	.	-	.	gene_id "LOC115210955"; db_xref "GeneID:115210955"; gbkey "mRNA"; gene "LOC115210955"; ID ""; gene_name "LOC115210955"; transcript_id "XM_029779756.2"; product "arf-GAP with SH3 domain, ANK repeat and PH domain-containing protein 1, transcript variant X7"; exon_number "24"; model_evidence "Supporting evidence includes similarity to: 2 Proteins, and 100% coverage of the annotated genomic feature by RNAseq alignments, including 20 samples with support for all annotated introns";
NC_043000.1	Gnomon	exon	12467628	12467793	.	-	.	gene_id "LOC115210955"; db_xref "GeneID:115210955"; gbkey "mRNA"; gene "LOC115210955"; ID ""; gene_name "LOC115210955"; transcript_id "XM_029779756.2"; product "arf-GAP with SH3 domain, ANK repeat and PH domain-containing protein 1, transcript variant X7"; exon_number "23"; model_evidence "Supporting evidence includes similarity to: 2 Proteins, and 100% coverage of the annotated genomic feature by RNAseq alignments, including 20 samples with support for all annotated introns";
NC_043000.1	Gnomon	exon	12470906	12470953	.	-	.	gene_id "LOC115210955"; db_xref "GeneID:115210955"; gbkey "mRNA"; gene "LOC115210955"; ID ""; gene_name "LOC115210955"; transcript_id "XM_029779756.2"; product "arf-GAP with SH3 domain, ANK repeat and PH domain-containing protein 1, transcript variant X7"; exon_number "22"; model_evidence "Supporting evidence includes similarity to: 2 Proteins, and 100% coverage of the annotated genomic feature by RNAseq alignments, including 20 samples with support for all annotated introns";
NC_043000.1	Gnomon	exon	12474126	12474194	.	-	.	gene_id "LOC115210955"; db_xref "GeneID:115210955"; gbkey "mRNA"; gene "LOC115210955"; ID ""; gene_name "LOC115210955"; transcript_id "XM_029779756.2"; product "arf-GAP with SH3 domain, ANK repeat and PH domain-containing protein 1, transcript variant X7"; exon_number "21"; model_evidence "Supporting evidence includes similarity to: 2 Proteins, and 100% coverage of the annotated genomic feature by RNAseq alignments, including 20 samples with support for all annotated introns";
NC_043000.1	Gnomon	exon	12476066	12476252	.	-	.	gene_id "LOC115210955"; db_xref "GeneID:115210955"; gbkey "mRNA"; gene "LOC115210955"; ID ""; gene_name "LOC115210955"; transcript_id "XM_029779756.2"; product "arf-GAP with SH3 domain, ANK repeat and PH domain-containing protein 1, transcript variant X7"; exon_number "20"; model_evidence "Supporting evidence includes similarity to: 2 Proteins, and 100% coverage of the annotated genomic feature by RNAseq alignments, including 20 samples with support for all annotated introns";
NC_043000.1	Gnomon	exon	12478756	12478847	.	-	.	gene_id "LOC115210955"; db_xref "GeneID:115210955"; gbkey "mRNA"; gene "LOC115210955"; ID ""; gene_name "LOC115210955"; transcript_id "XM_029779756.2"; product "arf-GAP with SH3 domain, ANK repeat and PH domain-containing protein 1, transcript variant X7"; exon_number "19"; model_evidence "Supporting evidence includes similarity to: 2 Proteins, and 100% coverage of the annotated genomic feature by RNAseq alignments, including 20 samples with support for all annotated introns";
NC_043000.1	Gnomon	exon	12481036	12481216	.	-	.	gene_id "LOC115210955"; db_xref "GeneID:115210955"; gbkey "mRNA"; gene "LOC115210955"; ID ""; gene_name "LOC115210955"; transcript_id "XM_029779756.2"; product "arf-GAP with SH3 domain, ANK repeat and PH domain-containing protein 1, transcript variant X7"; exon_number "18"; model_evidence "Supporting evidence includes similarity to: 2 Proteins, and 100% coverage of the annotated genomic feature by RNAseq alignments, including 20 samples with support for all annotated introns";
NC_043000.1	Gnomon	exon	12482374	12482468	.	-	.	gene_id "LOC115210955"; db_xref "GeneID:115210955"; gbkey "mRNA"; gene "LOC115210955"; ID ""; gene_name "LOC115210955"; transcript_id "XM_029779756.2"; product "arf-GAP with SH3 domain, ANK repeat and PH domain-containing protein 1, transcript variant X7"; exon_number "17"; model_evidence "Supporting evidence includes similarity to: 2 Proteins, and 100% coverage of the annotated genomic feature by RNAseq alignments, including 20 samples with support for all annotated introns";
NC_043000.1	Gnomon	exon	12483733	12483866	.	-	.	gene_id "LOC115210955"; db_xref "GeneID:115210955"; gbkey "mRNA"; gene "LOC115210955"; ID ""; gene_name "LOC115210955"; transcript_id "XM_029779756.2"; product "arf-GAP with SH3 domain, ANK repeat and PH domain-containing protein 1, transcript variant X7"; exon_number "16"; model_evidence "Supporting evidence includes similarity to: 2 Proteins, and 100% coverage of the annotated genomic feature by RNAseq alignments, including 20 samples with support for all annotated introns";
NC_043000.1	Gnomon	exon	12484331	12484500	.	-	.	gene_id "LOC115210955"; db_xref "GeneID:115210955"; gbkey "mRNA"; gene "LOC115210955"; ID ""; gene_name "LOC115210955"; transcript_id "XM_029779756.2"; product "arf-GAP with SH3 domain, ANK repeat and PH domain-containing protein 1, transcript variant X7"; exon_number "15"; model_evidence "Supporting evidence includes similarity to: 2 Proteins, and 100% coverage of the annotated genomic feature by RNAseq alignments, including 20 samples with support for all annotated introns";
NC_043000.1	Gnomon	exon	12485952	12486000	.	-	.	gene_id "LOC115210955"; db_xref "GeneID:115210955"; gbkey "mRNA"; gene "LOC115210955"; ID ""; gene_name "LOC115210955"; transcript_id "XM_029779756.2"; product "arf-GAP with SH3 domain, ANK repeat and PH domain-containing protein 1, transcript variant X7"; exon_number "14"; model_evidence "Supporting evidence includes similarity to: 2 Proteins, and 100% coverage of the annotated genomic feature by RNAseq alignments, including 20 samples with support for all annotated introns";
NC_043000.1	Gnomon	exon	12486583	12486634	.	-	.	gene_id "LOC115210955"; db_xref "GeneID:115210955"; gbkey "mRNA"; gene "LOC115210955"; ID ""; gene_name "LOC115210955"; transcript_id "XM_029779756.2"; product "arf-GAP with SH3 domain, ANK repeat and PH domain-containing protein 1, transcript variant X7"; exon_number "13"; model_evidence "Supporting evidence includes similarity to: 2 Proteins, and 100% coverage of the annotated genomic feature by RNAseq alignments, including 20 samples with support for all annotated introns";
NC_043000.1	Gnomon	exon	12487860	12487907	.	-	.	gene_id "LOC115210955"; db_xref "GeneID:115210955"; gbkey "mRNA"; gene "LOC115210955"; ID ""; gene_name "LOC115210955"; transcript_id "XM_029779756.2"; product "arf-GAP with SH3 domain, ANK repeat and PH domain-containing protein 1, transcript variant X7"; exon_number "12"; model_evidence "Supporting evidence includes similarity to: 2 Proteins, and 100% coverage of the annotated genomic feature by RNAseq alignments, including 20 samples with support for all annotated introns";
NC_043000.1	Gnomon	exon	12489335	12489511	.	-	.	gene_id "LOC115210955"; db_xref "GeneID:115210955"; gbkey "mRNA"; gene "LOC115210955"; ID ""; gene_name "LOC115210955"; transcript_id "XM_029779756.2"; product "arf-GAP with SH3 domain, ANK repeat and PH domain-containing protein 1, transcript variant X7"; exon_number "11"; model_evidence "Supporting evidence includes similarity to: 2 Proteins, and 100% coverage of the annotated genomic feature by RNAseq alignments, including 20 samples with support for all annotated introns";
NC_043000.1	Gnomon	exon	12500724	12500759	.	-	.	gene_id "LOC115210955"; db_xref "GeneID:115210955"; gbkey "mRNA"; gene "LOC115210955"; ID ""; gene_name "LOC115210955"; transcript_id "XM_029779756.2"; product "arf-GAP with SH3 domain, ANK repeat and PH domain-containing protein 1, transcript variant X7"; exon_number "10"; model_evidence "Supporting evidence includes similarity to: 2 Proteins, and 100% coverage of the annotated genomic feature by RNAseq alignments, including 20 samples with support for all annotated introns";
NC_043000.1	Gnomon	exon	12503846	12504005	.	-	.	gene_id "LOC115210955"; db_xref "GeneID:115210955"; gbkey "mRNA"; gene "LOC115210955"; ID ""; gene_name "LOC115210955"; transcript_id "XM_029779756.2"; product "arf-GAP with SH3 domain, ANK repeat and PH domain-containing protein 1, transcript variant X7"; exon_number "9"; model_evidence "Supporting evidence includes similarity to: 2 Proteins, and 100% coverage of the annotated genomic feature by RNAseq alignments, including 20 samples with support for all annotated introns";
NC_043000.1	Gnomon	exon	12504252	12504337	.	-	.	gene_id "LOC115210955"; db_xref "GeneID:115210955"; gbkey "mRNA"; gene "LOC115210955"; ID ""; gene_name "LOC115210955"; transcript_id "XM_029779756.2"; product "arf-GAP with SH3 domain, ANK repeat and PH domain-containing protein 1, transcript variant X7"; exon_number "8"; model_evidence "Supporting evidence includes similarity to: 2 Proteins, and 100% coverage of the annotated genomic feature by RNAseq alignments, including 20 samples with support for all annotated introns";
NC_043000.1	Gnomon	exon	12505924	12505977	.	-	.	gene_id "LOC115210955"; db_xref "GeneID:115210955"; gbkey "mRNA"; gene "LOC115210955"; ID ""; gene_name "LOC115210955"; transcript_id "XM_029779756.2"; product "arf-GAP with SH3 domain, ANK repeat and PH domain-containing protein 1, transcript variant X7"; exon_number "7"; model_evidence "Supporting evidence includes similarity to: 2 Proteins, and 100% coverage of the annotated genomic feature by RNAseq alignments, including 20 samples with support for all annotated introns";
NC_043000.1	Gnomon	exon	12507025	12507100	.	-	.	gene_id "LOC115210955"; db_xref "GeneID:115210955"; gbkey "mRNA"; gene "LOC115210955"; ID ""; gene_name "LOC115210955"; transcript_id "XM_029779756.2"; product "arf-GAP with SH3 domain, ANK repeat and PH domain-containing protein 1, transcript variant X7"; exon_number "6"; model_evidence "Supporting evidence includes similarity to: 2 Proteins, and 100% coverage of the annotated genomic feature by RNAseq alignments, including 20 samples with support for all annotated introns";
NC_043000.1	Gnomon	exon	12508035	12508159	.	-	.	gene_id "LOC115210955"; db_xref "GeneID:115210955"; gbkey "mRNA"; gene "LOC115210955"; ID ""; gene_name "LOC115210955"; transcript_id "XM_029779756.2"; product "arf-GAP with SH3 domain, ANK repeat and PH domain-containing protein 1, transcript variant X7"; exon_number "5"; model_evidence "Supporting evidence includes similarity to: 2 Proteins, and 100% coverage of the annotated genomic feature by RNAseq alignments, including 20 samples with support for all annotated introns";
NC_043000.1	Gnomon	exon	12509802	12509863	.	-	.	gene_id "LOC115210955"; db_xref "GeneID:115210955"; gbkey "mRNA"; gene "LOC115210955"; ID ""; gene_name "LOC115210955"; transcript_id "XM_029779756.2"; product "arf-GAP with SH3 domain, ANK repeat and PH domain-containing protein 1, transcript variant X7"; exon_number "4"; model_evidence "Supporting evidence includes similarity to: 2 Proteins, and 100% coverage of the annotated genomic feature by RNAseq alignments, including 20 samples with support for all annotated introns";
NC_043000.1	Gnomon	exon	12534551	12534637	.	-	.	gene_id "LOC115210955"; db_xref "GeneID:115210955"; gbkey "mRNA"; gene "LOC115210955"; ID ""; gene_name "LOC115210955"; transcript_id "XM_029779756.2"; product "arf-GAP with SH3 domain, ANK repeat and PH domain-containing protein 1, transcript variant X7"; exon_number "3"; model_evidence "Supporting evidence includes similarity to: 2 Proteins, and 100% coverage of the annotated genomic feature by RNAseq alignments, including 20 samples with support for all annotated introns";
NC_043000.1	Gnomon	exon	12619893	12619965	.	-	.	gene_id "LOC115210955"; db_xref "GeneID:115210955"; gbkey "mRNA"; gene "LOC115210955"; ID ""; gene_name "LOC115210955"; transcript_id "XM_029779756.2"; product "arf-GAP with SH3 domain, ANK repeat and PH domain-containing protein 1, transcript variant X7"; exon_number "2"; model_evidence "Supporting evidence includes similarity to: 2 Proteins, and 100% coverage of the annotated genomic feature by RNAseq alignments, including 20 samples with support for all annotated introns";
NC_043000.1	Gnomon	exon	12744118	12744607	.	-	.	gene_id "LOC115210955"; db_xref "GeneID:115210955"; gbkey "mRNA"; gene "LOC115210955"; ID ""; gene_name "LOC115210955"; transcript_id "XM_029779756.2"; product "arf-GAP with SH3 domain, ANK repeat and PH domain-containing protein 1, transcript variant X7"; exon_number "1"; model_evidence "Supporting evidence includes similarity to: 2 Proteins, and 100% coverage of the annotated genomic feature by RNAseq alignments, including 20 samples with support for all annotated introns";
NC_043000.1	Gnomon	start_codon	12744241	12744243	.	-	0	gene_id "LOC115210955"; db_xref "GeneID:115210955"; gbkey "CDS"; gene "LOC115210955"; ID ""; gene_name "LOC115210955"; transcript_id "XM_029779756.2"; product "arf-GAP with SH3 domain, ANK repeat and PH domain-containing protein 1 isoform X7"; protein_id "XP_029635616.1"; exon_number "1";
NC_043000.1	Gnomon	stop_codon	12404673	12404675	.	-	0	gene_id "LOC115210955"; db_xref "GeneID:115210955"; gbkey "CDS"; gene "LOC115210955"; ID ""; gene_name "LOC115210955"; transcript_id "XM_029779756.2"; product "arf-GAP with SH3 domain, ANK repeat and PH domain-containing protein 1 isoform X7"; protein_id "XP_029635616.1"; exon_number "29";
NC_043000.1	Gnomon	transcript	12404219	12744607	.	-	.	gene_id "LOC115210955"; ID "XM_029779759.2"; gene_name "LOC115210955"; transcript_id "XM_029779759.2";
NC_043000.1	Gnomon	CDS	12404676	12404747	.	-	0	gene_id "LOC115210955"; db_xref "GeneID:115210955"; gbkey "CDS"; gene "LOC115210955"; ID ""; gene_name "LOC115210955"; transcript_id "XM_029779759.2"; product "arf-GAP with SH3 domain, ANK repeat and PH domain-containing protein 1 isoform X8"; protein_id "XP_029635619.1"; exon_number "28";
NC_043000.1	Gnomon	CDS	12407072	12407197	.	-	0	gene_id "LOC115210955"; db_xref "GeneID:115210955"; gbkey "CDS"; gene "LOC115210955"; ID ""; gene_name "LOC115210955"; transcript_id "XM_029779759.2"; product "arf-GAP with SH3 domain, ANK repeat and PH domain-containing protein 1 isoform X8"; protein_id "XP_029635619.1"; exon_number "27";
NC_043000.1	Gnomon	CDS	12407725	12407843	.	-	2	gene_id "LOC115210955"; db_xref "GeneID:115210955"; gbkey "CDS"; gene "LOC115210955"; ID ""; gene_name "LOC115210955"; transcript_id "XM_029779759.2"; product "arf-GAP with SH3 domain, ANK repeat and PH domain-containing protein 1 isoform X8"; protein_id "XP_029635619.1"; exon_number "26";
NC_043000.1	Gnomon	CDS	12408609	12408670	.	-	1	gene_id "LOC115210955"; db_xref "GeneID:115210955"; gbkey "CDS"; gene "LOC115210955"; ID ""; gene_name "LOC115210955"; transcript_id "XM_029779759.2"; product "arf-GAP with SH3 domain, ANK repeat and PH domain-containing protein 1 isoform X8"; protein_id "XP_029635619.1"; exon_number "25";
NC_043000.1	Gnomon	CDS	12439482	12439521	.	-	2	gene_id "LOC115210955"; db_xref "GeneID:115210955"; gbkey "CDS"; gene "LOC115210955"; ID ""; gene_name "LOC115210955"; transcript_id "XM_029779759.2"; product "arf-GAP with SH3 domain, ANK repeat and PH domain-containing protein 1 isoform X8"; protein_id "XP_029635619.1"; exon_number "24";
NC_043000.1	Gnomon	CDS	12467628	12467793	.	-	0	gene_id "LOC115210955"; db_xref "GeneID:115210955"; gbkey "CDS"; gene "LOC115210955"; ID ""; gene_name "LOC115210955"; transcript_id "XM_029779759.2"; product "arf-GAP with SH3 domain, ANK repeat and PH domain-containing protein 1 isoform X8"; protein_id "XP_029635619.1"; exon_number "23";
NC_043000.1	Gnomon	CDS	12470906	12470953	.	-	0	gene_id "LOC115210955"; db_xref "GeneID:115210955"; gbkey "CDS"; gene "LOC115210955"; ID ""; gene_name "LOC115210955"; transcript_id "XM_029779759.2"; product "arf-GAP with SH3 domain, ANK repeat and PH domain-containing protein 1 isoform X8"; protein_id "XP_029635619.1"; exon_number "22";
NC_043000.1	Gnomon	CDS	12474126	12474194	.	-	0	gene_id "LOC115210955"; db_xref "GeneID:115210955"; gbkey "CDS"; gene "LOC115210955"; ID ""; gene_name "LOC115210955"; transcript_id "XM_029779759.2"; product "arf-GAP with SH3 domain, ANK repeat and PH domain-containing protein 1 isoform X8"; protein_id "XP_029635619.1"; exon_number "21";
NC_043000.1	Gnomon	CDS	12476066	12476252	.	-	1	gene_id "LOC115210955"; db_xref "GeneID:115210955"; gbkey "CDS"; gene "LOC115210955"; ID ""; gene_name "LOC115210955"; transcript_id "XM_029779759.2"; product "arf-GAP with SH3 domain, ANK repeat and PH domain-containing protein 1 isoform X8"; protein_id "XP_029635619.1"; exon_number "20";
NC_043000.1	Gnomon	CDS	12478756	12478847	.	-	0	gene_id "LOC115210955"; db_xref "GeneID:115210955"; gbkey "CDS"; gene "LOC115210955"; ID ""; gene_name "LOC115210955"; transcript_id "XM_029779759.2"; product "arf-GAP with SH3 domain, ANK repeat and PH domain-containing protein 1 isoform X8"; protein_id "XP_029635619.1"; exon_number "19";
NC_043000.1	Gnomon	CDS	12481036	12481216	.	-	1	gene_id "LOC115210955"; db_xref "GeneID:115210955"; gbkey "CDS"; gene "LOC115210955"; ID ""; gene_name "LOC115210955"; transcript_id "XM_029779759.2"; product "arf-GAP with SH3 domain, ANK repeat and PH domain-containing protein 1 isoform X8"; protein_id "XP_029635619.1"; exon_number "18";
NC_043000.1	Gnomon	CDS	12482374	12482468	.	-	0	gene_id "LOC115210955"; db_xref "GeneID:115210955"; gbkey "CDS"; gene "LOC115210955"; ID ""; gene_name "LOC115210955"; transcript_id "XM_029779759.2"; product "arf-GAP with SH3 domain, ANK repeat and PH domain-containing protein 1 isoform X8"; protein_id "XP_029635619.1"; exon_number "17";
NC_043000.1	Gnomon	CDS	12483733	12483866	.	-	2	gene_id "LOC115210955"; db_xref "GeneID:115210955"; gbkey "CDS"; gene "LOC115210955"; ID ""; gene_name "LOC115210955"; transcript_id "XM_029779759.2"; product "arf-GAP with SH3 domain, ANK repeat and PH domain-containing protein 1 isoform X8"; protein_id "XP_029635619.1"; exon_number "16";
NC_043000.1	Gnomon	CDS	12484331	12484500	.	-	1	gene_id "LOC115210955"; db_xref "GeneID:115210955"; gbkey "CDS"; gene "LOC115210955"; ID ""; gene_name "LOC115210955"; transcript_id "XM_029779759.2"; product "arf-GAP with SH3 domain, ANK repeat and PH domain-containing protein 1 isoform X8"; protein_id "XP_029635619.1"; exon_number "15";
NC_043000.1	Gnomon	CDS	12485952	12486000	.	-	2	gene_id "LOC115210955"; db_xref "GeneID:115210955"; gbkey "CDS"; gene "LOC115210955"; ID ""; gene_name "LOC115210955"; transcript_id "XM_029779759.2"; product "arf-GAP with SH3 domain, ANK repeat and PH domain-containing protein 1 isoform X8"; protein_id "XP_029635619.1"; exon_number "14";
NC_043000.1	Gnomon	CDS	12486583	12486634	.	-	0	gene_id "LOC115210955"; db_xref "GeneID:115210955"; gbkey "CDS"; gene "LOC115210955"; ID ""; gene_name "LOC115210955"; transcript_id "XM_029779759.2"; product "arf-GAP with SH3 domain, ANK repeat and PH domain-containing protein 1 isoform X8"; protein_id "XP_029635619.1"; exon_number "13";
NC_043000.1	Gnomon	CDS	12487860	12487907	.	-	0	gene_id "LOC115210955"; db_xref "GeneID:115210955"; gbkey "CDS"; gene "LOC115210955"; ID ""; gene_name "LOC115210955"; transcript_id "XM_029779759.2"; product "arf-GAP with SH3 domain, ANK repeat and PH domain-containing protein 1 isoform X8"; protein_id "XP_029635619.1"; exon_number "12";
NC_043000.1	Gnomon	CDS	12489335	12489511	.	-	0	gene_id "LOC115210955"; db_xref "GeneID:115210955"; gbkey "CDS"; gene "LOC115210955"; ID ""; gene_name "LOC115210955"; transcript_id "XM_029779759.2"; product "arf-GAP with SH3 domain, ANK repeat and PH domain-containing protein 1 isoform X8"; protein_id "XP_029635619.1"; exon_number "11";
NC_043000.1	Gnomon	CDS	12500724	12500759	.	-	0	gene_id "LOC115210955"; db_xref "GeneID:115210955"; gbkey "CDS"; gene "LOC115210955"; ID ""; gene_name "LOC115210955"; transcript_id "XM_029779759.2"; product "arf-GAP with SH3 domain, ANK repeat and PH domain-containing protein 1 isoform X8"; protein_id "XP_029635619.1"; exon_number "10";
NC_043000.1	Gnomon	CDS	12503846	12504005	.	-	1	gene_id "LOC115210955"; db_xref "GeneID:115210955"; gbkey "CDS"; gene "LOC115210955"; ID ""; gene_name "LOC115210955"; transcript_id "XM_029779759.2"; product "arf-GAP with SH3 domain, ANK repeat and PH domain-containing protein 1 isoform X8"; protein_id "XP_029635619.1"; exon_number "9";
NC_043000.1	Gnomon	CDS	12504252	12504337	.	-	0	gene_id "LOC115210955"; db_xref "GeneID:115210955"; gbkey "CDS"; gene "LOC115210955"; ID ""; gene_name "LOC115210955"; transcript_id "XM_029779759.2"; product "arf-GAP with SH3 domain, ANK repeat and PH domain-containing protein 1 isoform X8"; protein_id "XP_029635619.1"; exon_number "8";
NC_043000.1	Gnomon	CDS	12505924	12505977	.	-	0	gene_id "LOC115210955"; db_xref "GeneID:115210955"; gbkey "CDS"; gene "LOC115210955"; ID ""; gene_name "LOC115210955"; transcript_id "XM_029779759.2"; product "arf-GAP with SH3 domain, ANK repeat and PH domain-containing protein 1 isoform X8"; protein_id "XP_029635619.1"; exon_number "7";
NC_043000.1	Gnomon	CDS	12507025	12507100	.	-	1	gene_id "LOC115210955"; db_xref "GeneID:115210955"; gbkey "CDS"; gene "LOC115210955"; ID ""; gene_name "LOC115210955"; transcript_id "XM_029779759.2"; product "arf-GAP with SH3 domain, ANK repeat and PH domain-containing protein 1 isoform X8"; protein_id "XP_029635619.1"; exon_number "6";
NC_043000.1	Gnomon	CDS	12508035	12508159	.	-	0	gene_id "LOC115210955"; db_xref "GeneID:115210955"; gbkey "CDS"; gene "LOC115210955"; ID ""; gene_name "LOC115210955"; transcript_id "XM_029779759.2"; product "arf-GAP with SH3 domain, ANK repeat and PH domain-containing protein 1 isoform X8"; protein_id "XP_029635619.1"; exon_number "5";
NC_043000.1	Gnomon	CDS	12509802	12509863	.	-	2	gene_id "LOC115210955"; db_xref "GeneID:115210955"; gbkey "CDS"; gene "LOC115210955"; ID ""; gene_name "LOC115210955"; transcript_id "XM_029779759.2"; product "arf-GAP with SH3 domain, ANK repeat and PH domain-containing protein 1 isoform X8"; protein_id "XP_029635619.1"; exon_number "4";
NC_043000.1	Gnomon	CDS	12534551	12534637	.	-	2	gene_id "LOC115210955"; db_xref "GeneID:115210955"; gbkey "CDS"; gene "LOC115210955"; ID ""; gene_name "LOC115210955"; transcript_id "XM_029779759.2"; product "arf-GAP with SH3 domain, ANK repeat and PH domain-containing protein 1 isoform X8"; protein_id "XP_029635619.1"; exon_number "3";
NC_043000.1	Gnomon	CDS	12619893	12619965	.	-	0	gene_id "LOC115210955"; db_xref "GeneID:115210955"; gbkey "CDS"; gene "LOC115210955"; ID ""; gene_name "LOC115210955"; transcript_id "XM_029779759.2"; product "arf-GAP with SH3 domain, ANK repeat and PH domain-containing protein 1 isoform X8"; protein_id "XP_029635619.1"; exon_number "2";
NC_043000.1	Gnomon	CDS	12744118	12744243	.	-	0	gene_id "LOC115210955"; db_xref "GeneID:115210955"; gbkey "CDS"; gene "LOC115210955"; ID ""; gene_name "LOC115210955"; transcript_id "XM_029779759.2"; product "arf-GAP with SH3 domain, ANK repeat and PH domain-containing protein 1 isoform X8"; protein_id "XP_029635619.1"; exon_number "1";
NC_043000.1	Gnomon	exon	12404219	12404747	.	-	.	gene_id "LOC115210955"; db_xref "GeneID:115210955"; gbkey "mRNA"; gene "LOC115210955"; ID ""; gene_name "LOC115210955"; transcript_id "XM_029779759.2"; product "arf-GAP with SH3 domain, ANK repeat and PH domain-containing protein 1, transcript variant X8"; exon_number "28"; model_evidence "Supporting evidence includes similarity to: 2 Proteins, and 100% coverage of the annotated genomic feature by RNAseq alignments, including 22 samples with support for all annotated introns";
NC_043000.1	Gnomon	exon	12407072	12407197	.	-	.	gene_id "LOC115210955"; db_xref "GeneID:115210955"; gbkey "mRNA"; gene "LOC115210955"; ID ""; gene_name "LOC115210955"; transcript_id "XM_029779759.2"; product "arf-GAP with SH3 domain, ANK repeat and PH domain-containing protein 1, transcript variant X8"; exon_number "27"; model_evidence "Supporting evidence includes similarity to: 2 Proteins, and 100% coverage of the annotated genomic feature by RNAseq alignments, including 22 samples with support for all annotated introns";
NC_043000.1	Gnomon	exon	12407725	12407843	.	-	.	gene_id "LOC115210955"; db_xref "GeneID:115210955"; gbkey "mRNA"; gene "LOC115210955"; ID ""; gene_name "LOC115210955"; transcript_id "XM_029779759.2"; product "arf-GAP with SH3 domain, ANK repeat and PH domain-containing protein 1, transcript variant X8"; exon_number "26"; model_evidence "Supporting evidence includes similarity to: 2 Proteins, and 100% coverage of the annotated genomic feature by RNAseq alignments, including 22 samples with support for all annotated introns";
NC_043000.1	Gnomon	exon	12408609	12408670	.	-	.	gene_id "LOC115210955"; db_xref "GeneID:115210955"; gbkey "mRNA"; gene "LOC115210955"; ID ""; gene_name "LOC115210955"; transcript_id "XM_029779759.2"; product "arf-GAP with SH3 domain, ANK repeat and PH domain-containing protein 1, transcript variant X8"; exon_number "25"; model_evidence "Supporting evidence includes similarity to: 2 Proteins, and 100% coverage of the annotated genomic feature by RNAseq alignments, including 22 samples with support for all annotated introns";
NC_043000.1	Gnomon	exon	12439482	12439521	.	-	.	gene_id "LOC115210955"; db_xref "GeneID:115210955"; gbkey "mRNA"; gene "LOC115210955"; ID ""; gene_name "LOC115210955"; transcript_id "XM_029779759.2"; product "arf-GAP with SH3 domain, ANK repeat and PH domain-containing protein 1, transcript variant X8"; exon_number "24"; model_evidence "Supporting evidence includes similarity to: 2 Proteins, and 100% coverage of the annotated genomic feature by RNAseq alignments, including 22 samples with support for all annotated introns";
NC_043000.1	Gnomon	exon	12467628	12467793	.	-	.	gene_id "LOC115210955"; db_xref "GeneID:115210955"; gbkey "mRNA"; gene "LOC115210955"; ID ""; gene_name "LOC115210955"; transcript_id "XM_029779759.2"; product "arf-GAP with SH3 domain, ANK repeat and PH domain-containing protein 1, transcript variant X8"; exon_number "23"; model_evidence "Supporting evidence includes similarity to: 2 Proteins, and 100% coverage of the annotated genomic feature by RNAseq alignments, including 22 samples with support for all annotated introns";
NC_043000.1	Gnomon	exon	12470906	12470953	.	-	.	gene_id "LOC115210955"; db_xref "GeneID:115210955"; gbkey "mRNA"; gene "LOC115210955"; ID ""; gene_name "LOC115210955"; transcript_id "XM_029779759.2"; product "arf-GAP with SH3 domain, ANK repeat and PH domain-containing protein 1, transcript variant X8"; exon_number "22"; model_evidence "Supporting evidence includes similarity to: 2 Proteins, and 100% coverage of the annotated genomic feature by RNAseq alignments, including 22 samples with support for all annotated introns";
NC_043000.1	Gnomon	exon	12474126	12474194	.	-	.	gene_id "LOC115210955"; db_xref "GeneID:115210955"; gbkey "mRNA"; gene "LOC115210955"; ID ""; gene_name "LOC115210955"; transcript_id "XM_029779759.2"; product "arf-GAP with SH3 domain, ANK repeat and PH domain-containing protein 1, transcript variant X8"; exon_number "21"; model_evidence "Supporting evidence includes similarity to: 2 Proteins, and 100% coverage of the annotated genomic feature by RNAseq alignments, including 22 samples with support for all annotated introns";
NC_043000.1	Gnomon	exon	12476066	12476252	.	-	.	gene_id "LOC115210955"; db_xref "GeneID:115210955"; gbkey "mRNA"; gene "LOC115210955"; ID ""; gene_name "LOC115210955"; transcript_id "XM_029779759.2"; product "arf-GAP with SH3 domain, ANK repeat and PH domain-containing protein 1, transcript variant X8"; exon_number "20"; model_evidence "Supporting evidence includes similarity to: 2 Proteins, and 100% coverage of the annotated genomic feature by RNAseq alignments, including 22 samples with support for all annotated introns";
NC_043000.1	Gnomon	exon	12478756	12478847	.	-	.	gene_id "LOC115210955"; db_xref "GeneID:115210955"; gbkey "mRNA"; gene "LOC115210955"; ID ""; gene_name "LOC115210955"; transcript_id "XM_029779759.2"; product "arf-GAP with SH3 domain, ANK repeat and PH domain-containing protein 1, transcript variant X8"; exon_number "19"; model_evidence "Supporting evidence includes similarity to: 2 Proteins, and 100% coverage of the annotated genomic feature by RNAseq alignments, including 22 samples with support for all annotated introns";
NC_043000.1	Gnomon	exon	12481036	12481216	.	-	.	gene_id "LOC115210955"; db_xref "GeneID:115210955"; gbkey "mRNA"; gene "LOC115210955"; ID ""; gene_name "LOC115210955"; transcript_id "XM_029779759.2"; product "arf-GAP with SH3 domain, ANK repeat and PH domain-containing protein 1, transcript variant X8"; exon_number "18"; model_evidence "Supporting evidence includes similarity to: 2 Proteins, and 100% coverage of the annotated genomic feature by RNAseq alignments, including 22 samples with support for all annotated introns";
NC_043000.1	Gnomon	exon	12482374	12482468	.	-	.	gene_id "LOC115210955"; db_xref "GeneID:115210955"; gbkey "mRNA"; gene "LOC115210955"; ID ""; gene_name "LOC115210955"; transcript_id "XM_029779759.2"; product "arf-GAP with SH3 domain, ANK repeat and PH domain-containing protein 1, transcript variant X8"; exon_number "17"; model_evidence "Supporting evidence includes similarity to: 2 Proteins, and 100% coverage of the annotated genomic feature by RNAseq alignments, including 22 samples with support for all annotated introns";
NC_043000.1	Gnomon	exon	12483733	12483866	.	-	.	gene_id "LOC115210955"; db_xref "GeneID:115210955"; gbkey "mRNA"; gene "LOC115210955"; ID ""; gene_name "LOC115210955"; transcript_id "XM_029779759.2"; product "arf-GAP with SH3 domain, ANK repeat and PH domain-containing protein 1, transcript variant X8"; exon_number "16"; model_evidence "Supporting evidence includes similarity to: 2 Proteins, and 100% coverage of the annotated genomic feature by RNAseq alignments, including 22 samples with support for all annotated introns";
NC_043000.1	Gnomon	exon	12484331	12484500	.	-	.	gene_id "LOC115210955"; db_xref "GeneID:115210955"; gbkey "mRNA"; gene "LOC115210955"; ID ""; gene_name "LOC115210955"; transcript_id "XM_029779759.2"; product "arf-GAP with SH3 domain, ANK repeat and PH domain-containing protein 1, transcript variant X8"; exon_number "15"; model_evidence "Supporting evidence includes similarity to: 2 Proteins, and 100% coverage of the annotated genomic feature by RNAseq alignments, including 22 samples with support for all annotated introns";
NC_043000.1	Gnomon	exon	12485952	12486000	.	-	.	gene_id "LOC115210955"; db_xref "GeneID:115210955"; gbkey "mRNA"; gene "LOC115210955"; ID ""; gene_name "LOC115210955"; transcript_id "XM_029779759.2"; product "arf-GAP with SH3 domain, ANK repeat and PH domain-containing protein 1, transcript variant X8"; exon_number "14"; model_evidence "Supporting evidence includes similarity to: 2 Proteins, and 100% coverage of the annotated genomic feature by RNAseq alignments, including 22 samples with support for all annotated introns";
NC_043000.1	Gnomon	exon	12486583	12486634	.	-	.	gene_id "LOC115210955"; db_xref "GeneID:115210955"; gbkey "mRNA"; gene "LOC115210955"; ID ""; gene_name "LOC115210955"; transcript_id "XM_029779759.2"; product "arf-GAP with SH3 domain, ANK repeat and PH domain-containing protein 1, transcript variant X8"; exon_number "13"; model_evidence "Supporting evidence includes similarity to: 2 Proteins, and 100% coverage of the annotated genomic feature by RNAseq alignments, including 22 samples with support for all annotated introns";
NC_043000.1	Gnomon	exon	12487860	12487907	.	-	.	gene_id "LOC115210955"; db_xref "GeneID:115210955"; gbkey "mRNA"; gene "LOC115210955"; ID ""; gene_name "LOC115210955"; transcript_id "XM_029779759.2"; product "arf-GAP with SH3 domain, ANK repeat and PH domain-containing protein 1, transcript variant X8"; exon_number "12"; model_evidence "Supporting evidence includes similarity to: 2 Proteins, and 100% coverage of the annotated genomic feature by RNAseq alignments, including 22 samples with support for all annotated introns";
NC_043000.1	Gnomon	exon	12489335	12489511	.	-	.	gene_id "LOC115210955"; db_xref "GeneID:115210955"; gbkey "mRNA"; gene "LOC115210955"; ID ""; gene_name "LOC115210955"; transcript_id "XM_029779759.2"; product "arf-GAP with SH3 domain, ANK repeat and PH domain-containing protein 1, transcript variant X8"; exon_number "11"; model_evidence "Supporting evidence includes similarity to: 2 Proteins, and 100% coverage of the annotated genomic feature by RNAseq alignments, including 22 samples with support for all annotated introns";
NC_043000.1	Gnomon	exon	12500724	12500759	.	-	.	gene_id "LOC115210955"; db_xref "GeneID:115210955"; gbkey "mRNA"; gene "LOC115210955"; ID ""; gene_name "LOC115210955"; transcript_id "XM_029779759.2"; product "arf-GAP with SH3 domain, ANK repeat and PH domain-containing protein 1, transcript variant X8"; exon_number "10"; model_evidence "Supporting evidence includes similarity to: 2 Proteins, and 100% coverage of the annotated genomic feature by RNAseq alignments, including 22 samples with support for all annotated introns";
NC_043000.1	Gnomon	exon	12503846	12504005	.	-	.	gene_id "LOC115210955"; db_xref "GeneID:115210955"; gbkey "mRNA"; gene "LOC115210955"; ID ""; gene_name "LOC115210955"; transcript_id "XM_029779759.2"; product "arf-GAP with SH3 domain, ANK repeat and PH domain-containing protein 1, transcript variant X8"; exon_number "9"; model_evidence "Supporting evidence includes similarity to: 2 Proteins, and 100% coverage of the annotated genomic feature by RNAseq alignments, including 22 samples with support for all annotated introns";
NC_043000.1	Gnomon	exon	12504252	12504337	.	-	.	gene_id "LOC115210955"; db_xref "GeneID:115210955"; gbkey "mRNA"; gene "LOC115210955"; ID ""; gene_name "LOC115210955"; transcript_id "XM_029779759.2"; product "arf-GAP with SH3 domain, ANK repeat and PH domain-containing protein 1, transcript variant X8"; exon_number "8"; model_evidence "Supporting evidence includes similarity to: 2 Proteins, and 100% coverage of the annotated genomic feature by RNAseq alignments, including 22 samples with support for all annotated introns";
NC_043000.1	Gnomon	exon	12505924	12505977	.	-	.	gene_id "LOC115210955"; db_xref "GeneID:115210955"; gbkey "mRNA"; gene "LOC115210955"; ID ""; gene_name "LOC115210955"; transcript_id "XM_029779759.2"; product "arf-GAP with SH3 domain, ANK repeat and PH domain-containing protein 1, transcript variant X8"; exon_number "7"; model_evidence "Supporting evidence includes similarity to: 2 Proteins, and 100% coverage of the annotated genomic feature by RNAseq alignments, including 22 samples with support for all annotated introns";
NC_043000.1	Gnomon	exon	12507025	12507100	.	-	.	gene_id "LOC115210955"; db_xref "GeneID:115210955"; gbkey "mRNA"; gene "LOC115210955"; ID ""; gene_name "LOC115210955"; transcript_id "XM_029779759.2"; product "arf-GAP with SH3 domain, ANK repeat and PH domain-containing protein 1, transcript variant X8"; exon_number "6"; model_evidence "Supporting evidence includes similarity to: 2 Proteins, and 100% coverage of the annotated genomic feature by RNAseq alignments, including 22 samples with support for all annotated introns";
NC_043000.1	Gnomon	exon	12508035	12508159	.	-	.	gene_id "LOC115210955"; db_xref "GeneID:115210955"; gbkey "mRNA"; gene "LOC115210955"; ID ""; gene_name "LOC115210955"; transcript_id "XM_029779759.2"; product "arf-GAP with SH3 domain, ANK repeat and PH domain-containing protein 1, transcript variant X8"; exon_number "5"; model_evidence "Supporting evidence includes similarity to: 2 Proteins, and 100% coverage of the annotated genomic feature by RNAseq alignments, including 22 samples with support for all annotated introns";
NC_043000.1	Gnomon	exon	12509802	12509863	.	-	.	gene_id "LOC115210955"; db_xref "GeneID:115210955"; gbkey "mRNA"; gene "LOC115210955"; ID ""; gene_name "LOC115210955"; transcript_id "XM_029779759.2"; product "arf-GAP with SH3 domain, ANK repeat and PH domain-containing protein 1, transcript variant X8"; exon_number "4"; model_evidence "Supporting evidence includes similarity to: 2 Proteins, and 100% coverage of the annotated genomic feature by RNAseq alignments, including 22 samples with support for all annotated introns";
NC_043000.1	Gnomon	exon	12534551	12534637	.	-	.	gene_id "LOC115210955"; db_xref "GeneID:115210955"; gbkey "mRNA"; gene "LOC115210955"; ID ""; gene_name "LOC115210955"; transcript_id "XM_029779759.2"; product "arf-GAP with SH3 domain, ANK repeat and PH domain-containing protein 1, transcript variant X8"; exon_number "3"; model_evidence "Supporting evidence includes similarity to: 2 Proteins, and 100% coverage of the annotated genomic feature by RNAseq alignments, including 22 samples with support for all annotated introns";
NC_043000.1	Gnomon	exon	12619893	12619965	.	-	.	gene_id "LOC115210955"; db_xref "GeneID:115210955"; gbkey "mRNA"; gene "LOC115210955"; ID ""; gene_name "LOC115210955"; transcript_id "XM_029779759.2"; product "arf-GAP with SH3 domain, ANK repeat and PH domain-containing protein 1, transcript variant X8"; exon_number "2"; model_evidence "Supporting evidence includes similarity to: 2 Proteins, and 100% coverage of the annotated genomic feature by RNAseq alignments, including 22 samples with support for all annotated introns";
NC_043000.1	Gnomon	exon	12744118	12744607	.	-	.	gene_id "LOC115210955"; db_xref "GeneID:115210955"; gbkey "mRNA"; gene "LOC115210955"; ID ""; gene_name "LOC115210955"; transcript_id "XM_029779759.2"; product "arf-GAP with SH3 domain, ANK repeat and PH domain-containing protein 1, transcript variant X8"; exon_number "1"; model_evidence "Supporting evidence includes similarity to: 2 Proteins, and 100% coverage of the annotated genomic feature by RNAseq alignments, including 22 samples with support for all annotated introns";
NC_043000.1	Gnomon	start_codon	12744241	12744243	.	-	0	gene_id "LOC115210955"; db_xref "GeneID:115210955"; gbkey "CDS"; gene "LOC115210955"; ID ""; gene_name "LOC115210955"; transcript_id "XM_029779759.2"; product "arf-GAP with SH3 domain, ANK repeat and PH domain-containing protein 1 isoform X8"; protein_id "XP_029635619.1"; exon_number "1";
NC_043000.1	Gnomon	stop_codon	12404673	12404675	.	-	0	gene_id "LOC115210955"; db_xref "GeneID:115210955"; gbkey "CDS"; gene "LOC115210955"; ID ""; gene_name "LOC115210955"; transcript_id "XM_029779759.2"; product "arf-GAP with SH3 domain, ANK repeat and PH domain-containing protein 1 isoform X8"; protein_id "XP_029635619.1"; exon_number "28";
NC_043000.1	Gnomon	transcript	12404218	12744607	.	-	.	gene_id "LOC115210955"; ID "XM_036501776.1"; gene_name "LOC115210955"; transcript_id "XM_036501776.1";
NC_043000.1	Gnomon	CDS	12404676	12404747	.	-	0	gene_id "LOC115210955"; db_xref "GeneID:115210955"; gbkey "CDS"; gene "LOC115210955"; ID ""; gene_name "LOC115210955"; transcript_id "XM_036501776.1"; product "arfGAP with SH3 domain, ANK repeat and PH domain-containing protein isoform X5"; protein_id "XP_036357669.1"; exon_number "30";
NC_043000.1	Gnomon	CDS	12407072	12407197	.	-	0	gene_id "LOC115210955"; db_xref "GeneID:115210955"; gbkey "CDS"; gene "LOC115210955"; ID ""; gene_name "LOC115210955"; transcript_id "XM_036501776.1"; product "arfGAP with SH3 domain, ANK repeat and PH domain-containing protein isoform X5"; protein_id "XP_036357669.1"; exon_number "29";
NC_043000.1	Gnomon	CDS	12407725	12407843	.	-	2	gene_id "LOC115210955"; db_xref "GeneID:115210955"; gbkey "CDS"; gene "LOC115210955"; ID ""; gene_name "LOC115210955"; transcript_id "XM_036501776.1"; product "arfGAP with SH3 domain, ANK repeat and PH domain-containing protein isoform X5"; protein_id "XP_036357669.1"; exon_number "28";
NC_043000.1	Gnomon	CDS	12408609	12408670	.	-	1	gene_id "LOC115210955"; db_xref "GeneID:115210955"; gbkey "CDS"; gene "LOC115210955"; ID ""; gene_name "LOC115210955"; transcript_id "XM_036501776.1"; product "arfGAP with SH3 domain, ANK repeat and PH domain-containing protein isoform X5"; protein_id "XP_036357669.1"; exon_number "27";
NC_043000.1	Gnomon	CDS	12420778	12420798	.	-	1	gene_id "LOC115210955"; db_xref "GeneID:115210955"; gbkey "CDS"; gene "LOC115210955"; ID ""; gene_name "LOC115210955"; transcript_id "XM_036501776.1"; product "arfGAP with SH3 domain, ANK repeat and PH domain-containing protein isoform X5"; protein_id "XP_036357669.1"; exon_number "26";
NC_043000.1	Gnomon	CDS	12439482	12439521	.	-	2	gene_id "LOC115210955"; db_xref "GeneID:115210955"; gbkey "CDS"; gene "LOC115210955"; ID ""; gene_name "LOC115210955"; transcript_id "XM_036501776.1"; product "arfGAP with SH3 domain, ANK repeat and PH domain-containing protein isoform X5"; protein_id "XP_036357669.1"; exon_number "25";
NC_043000.1	Gnomon	CDS	12465270	12465314	.	-	2	gene_id "LOC115210955"; db_xref "GeneID:115210955"; gbkey "CDS"; gene "LOC115210955"; ID ""; gene_name "LOC115210955"; transcript_id "XM_036501776.1"; product "arfGAP with SH3 domain, ANK repeat and PH domain-containing protein isoform X5"; protein_id "XP_036357669.1"; exon_number "24";
NC_043000.1	Gnomon	CDS	12467628	12467793	.	-	0	gene_id "LOC115210955"; db_xref "GeneID:115210955"; gbkey "CDS"; gene "LOC115210955"; ID ""; gene_name "LOC115210955"; transcript_id "XM_036501776.1"; product "arfGAP with SH3 domain, ANK repeat and PH domain-containing protein isoform X5"; protein_id "XP_036357669.1"; exon_number "23";
NC_043000.1	Gnomon	CDS	12470906	12470953	.	-	0	gene_id "LOC115210955"; db_xref "GeneID:115210955"; gbkey "CDS"; gene "LOC115210955"; ID ""; gene_name "LOC115210955"; transcript_id "XM_036501776.1"; product "arfGAP with SH3 domain, ANK repeat and PH domain-containing protein isoform X5"; protein_id "XP_036357669.1"; exon_number "22";
NC_043000.1	Gnomon	CDS	12474126	12474194	.	-	0	gene_id "LOC115210955"; db_xref "GeneID:115210955"; gbkey "CDS"; gene "LOC115210955"; ID ""; gene_name "LOC115210955"; transcript_id "XM_036501776.1"; product "arfGAP with SH3 domain, ANK repeat and PH domain-containing protein isoform X5"; protein_id "XP_036357669.1"; exon_number "21";
NC_043000.1	Gnomon	CDS	12476066	12476252	.	-	1	gene_id "LOC115210955"; db_xref "GeneID:115210955"; gbkey "CDS"; gene "LOC115210955"; ID ""; gene_name "LOC115210955"; transcript_id "XM_036501776.1"; product "arfGAP with SH3 domain, ANK repeat and PH domain-containing protein isoform X5"; protein_id "XP_036357669.1"; exon_number "20";
NC_043000.1	Gnomon	CDS	12478756	12478847	.	-	0	gene_id "LOC115210955"; db_xref "GeneID:115210955"; gbkey "CDS"; gene "LOC115210955"; ID ""; gene_name "LOC115210955"; transcript_id "XM_036501776.1"; product "arfGAP with SH3 domain, ANK repeat and PH domain-containing protein isoform X5"; protein_id "XP_036357669.1"; exon_number "19";
NC_043000.1	Gnomon	CDS	12481036	12481216	.	-	1	gene_id "LOC115210955"; db_xref "GeneID:115210955"; gbkey "CDS"; gene "LOC115210955"; ID ""; gene_name "LOC115210955"; transcript_id "XM_036501776.1"; product "arfGAP with SH3 domain, ANK repeat and PH domain-containing protein isoform X5"; protein_id "XP_036357669.1"; exon_number "18";
NC_043000.1	Gnomon	CDS	12482374	12482468	.	-	0	gene_id "LOC115210955"; db_xref "GeneID:115210955"; gbkey "CDS"; gene "LOC115210955"; ID ""; gene_name "LOC115210955"; transcript_id "XM_036501776.1"; product "arfGAP with SH3 domain, ANK repeat and PH domain-containing protein isoform X5"; protein_id "XP_036357669.1"; exon_number "17";
NC_043000.1	Gnomon	CDS	12483733	12483866	.	-	2	gene_id "LOC115210955"; db_xref "GeneID:115210955"; gbkey "CDS"; gene "LOC115210955"; ID ""; gene_name "LOC115210955"; transcript_id "XM_036501776.1"; product "arfGAP with SH3 domain, ANK repeat and PH domain-containing protein isoform X5"; protein_id "XP_036357669.1"; exon_number "16";
NC_043000.1	Gnomon	CDS	12484331	12484500	.	-	1	gene_id "LOC115210955"; db_xref "GeneID:115210955"; gbkey "CDS"; gene "LOC115210955"; ID ""; gene_name "LOC115210955"; transcript_id "XM_036501776.1"; product "arfGAP with SH3 domain, ANK repeat and PH domain-containing protein isoform X5"; protein_id "XP_036357669.1"; exon_number "15";
NC_043000.1	Gnomon	CDS	12485952	12486000	.	-	2	gene_id "LOC115210955"; db_xref "GeneID:115210955"; gbkey "CDS"; gene "LOC115210955"; ID ""; gene_name "LOC115210955"; transcript_id "XM_036501776.1"; product "arfGAP with SH3 domain, ANK repeat and PH domain-containing protein isoform X5"; protein_id "XP_036357669.1"; exon_number "14";
NC_043000.1	Gnomon	CDS	12486583	12486634	.	-	0	gene_id "LOC115210955"; db_xref "GeneID:115210955"; gbkey "CDS"; gene "LOC115210955"; ID ""; gene_name "LOC115210955"; transcript_id "XM_036501776.1"; product "arfGAP with SH3 domain, ANK repeat and PH domain-containing protein isoform X5"; protein_id "XP_036357669.1"; exon_number "13";
NC_043000.1	Gnomon	CDS	12487860	12487907	.	-	0	gene_id "LOC115210955"; db_xref "GeneID:115210955"; gbkey "CDS"; gene "LOC115210955"; ID ""; gene_name "LOC115210955"; transcript_id "XM_036501776.1"; product "arfGAP with SH3 domain, ANK repeat and PH domain-containing protein isoform X5"; protein_id "XP_036357669.1"; exon_number "12";
NC_043000.1	Gnomon	CDS	12489335	12489511	.	-	0	gene_id "LOC115210955"; db_xref "GeneID:115210955"; gbkey "CDS"; gene "LOC115210955"; ID ""; gene_name "LOC115210955"; transcript_id "XM_036501776.1"; product "arfGAP with SH3 domain, ANK repeat and PH domain-containing protein isoform X5"; protein_id "XP_036357669.1"; exon_number "11";
NC_043000.1	Gnomon	CDS	12500724	12500759	.	-	0	gene_id "LOC115210955"; db_xref "GeneID:115210955"; gbkey "CDS"; gene "LOC115210955"; ID ""; gene_name "LOC115210955"; transcript_id "XM_036501776.1"; product "arfGAP with SH3 domain, ANK repeat and PH domain-containing protein isoform X5"; protein_id "XP_036357669.1"; exon_number "10";
NC_043000.1	Gnomon	CDS	12503846	12504005	.	-	1	gene_id "LOC115210955"; db_xref "GeneID:115210955"; gbkey "CDS"; gene "LOC115210955"; ID ""; gene_name "LOC115210955"; transcript_id "XM_036501776.1"; product "arfGAP with SH3 domain, ANK repeat and PH domain-containing protein isoform X5"; protein_id "XP_036357669.1"; exon_number "9";
NC_043000.1	Gnomon	CDS	12504252	12504337	.	-	0	gene_id "LOC115210955"; db_xref "GeneID:115210955"; gbkey "CDS"; gene "LOC115210955"; ID ""; gene_name "LOC115210955"; transcript_id "XM_036501776.1"; product "arfGAP with SH3 domain, ANK repeat and PH domain-containing protein isoform X5"; protein_id "XP_036357669.1"; exon_number "8";
NC_043000.1	Gnomon	CDS	12505924	12505977	.	-	0	gene_id "LOC115210955"; db_xref "GeneID:115210955"; gbkey "CDS"; gene "LOC115210955"; ID ""; gene_name "LOC115210955"; transcript_id "XM_036501776.1"; product "arfGAP with SH3 domain, ANK repeat and PH domain-containing protein isoform X5"; protein_id "XP_036357669.1"; exon_number "7";
NC_043000.1	Gnomon	CDS	12507025	12507100	.	-	1	gene_id "LOC115210955"; db_xref "GeneID:115210955"; gbkey "CDS"; gene "LOC115210955"; ID ""; gene_name "LOC115210955"; transcript_id "XM_036501776.1"; product "arfGAP with SH3 domain, ANK repeat and PH domain-containing protein isoform X5"; protein_id "XP_036357669.1"; exon_number "6";
NC_043000.1	Gnomon	CDS	12508035	12508159	.	-	0	gene_id "LOC115210955"; db_xref "GeneID:115210955"; gbkey "CDS"; gene "LOC115210955"; ID ""; gene_name "LOC115210955"; transcript_id "XM_036501776.1"; product "arfGAP with SH3 domain, ANK repeat and PH domain-containing protein isoform X5"; protein_id "XP_036357669.1"; exon_number "5";
NC_043000.1	Gnomon	CDS	12509802	12509863	.	-	2	gene_id "LOC115210955"; db_xref "GeneID:115210955"; gbkey "CDS"; gene "LOC115210955"; ID ""; gene_name "LOC115210955"; transcript_id "XM_036501776.1"; product "arfGAP with SH3 domain, ANK repeat and PH domain-containing protein isoform X5"; protein_id "XP_036357669.1"; exon_number "4";
NC_043000.1	Gnomon	CDS	12534551	12534637	.	-	2	gene_id "LOC115210955"; db_xref "GeneID:115210955"; gbkey "CDS"; gene "LOC115210955"; ID ""; gene_name "LOC115210955"; transcript_id "XM_036501776.1"; product "arfGAP with SH3 domain, ANK repeat and PH domain-containing protein isoform X5"; protein_id "XP_036357669.1"; exon_number "3";
NC_043000.1	Gnomon	CDS	12619893	12619965	.	-	0	gene_id "LOC115210955"; db_xref "GeneID:115210955"; gbkey "CDS"; gene "LOC115210955"; ID ""; gene_name "LOC115210955"; transcript_id "XM_036501776.1"; product "arfGAP with SH3 domain, ANK repeat and PH domain-containing protein isoform X5"; protein_id "XP_036357669.1"; exon_number "2";
NC_043000.1	Gnomon	CDS	12744118	12744243	.	-	0	gene_id "LOC115210955"; db_xref "GeneID:115210955"; gbkey "CDS"; gene "LOC115210955"; ID ""; gene_name "LOC115210955"; transcript_id "XM_036501776.1"; product "arfGAP with SH3 domain, ANK repeat and PH domain-containing protein isoform X5"; protein_id "XP_036357669.1"; exon_number "1";
NC_043000.1	Gnomon	exon	12404218	12404747	.	-	.	gene_id "LOC115210955"; db_xref "GeneID:115210955"; gbkey "mRNA"; gene "LOC115210955"; ID ""; gene_name "LOC115210955"; transcript_id "XM_036501776.1"; product "arf-GAP with SH3 domain, ANK repeat and PH domain-containing protein 1, transcript variant X5"; exon_number "30"; model_evidence "Supporting evidence includes similarity to: 2 Proteins, and 100% coverage of the annotated genomic feature by RNAseq alignments, including 2 samples with support for all annotated introns";
NC_043000.1	Gnomon	exon	12407072	12407197	.	-	.	gene_id "LOC115210955"; db_xref "GeneID:115210955"; gbkey "mRNA"; gene "LOC115210955"; ID ""; gene_name "LOC115210955"; transcript_id "XM_036501776.1"; product "arf-GAP with SH3 domain, ANK repeat and PH domain-containing protein 1, transcript variant X5"; exon_number "29"; model_evidence "Supporting evidence includes similarity to: 2 Proteins, and 100% coverage of the annotated genomic feature by RNAseq alignments, including 2 samples with support for all annotated introns";
NC_043000.1	Gnomon	exon	12407725	12407843	.	-	.	gene_id "LOC115210955"; db_xref "GeneID:115210955"; gbkey "mRNA"; gene "LOC115210955"; ID ""; gene_name "LOC115210955"; transcript_id "XM_036501776.1"; product "arf-GAP with SH3 domain, ANK repeat and PH domain-containing protein 1, transcript variant X5"; exon_number "28"; model_evidence "Supporting evidence includes similarity to: 2 Proteins, and 100% coverage of the annotated genomic feature by RNAseq alignments, including 2 samples with support for all annotated introns";
NC_043000.1	Gnomon	exon	12408609	12408670	.	-	.	gene_id "LOC115210955"; db_xref "GeneID:115210955"; gbkey "mRNA"; gene "LOC115210955"; ID ""; gene_name "LOC115210955"; transcript_id "XM_036501776.1"; product "arf-GAP with SH3 domain, ANK repeat and PH domain-containing protein 1, transcript variant X5"; exon_number "27"; model_evidence "Supporting evidence includes similarity to: 2 Proteins, and 100% coverage of the annotated genomic feature by RNAseq alignments, including 2 samples with support for all annotated introns";
NC_043000.1	Gnomon	exon	12420778	12420798	.	-	.	gene_id "LOC115210955"; db_xref "GeneID:115210955"; gbkey "mRNA"; gene "LOC115210955"; ID ""; gene_name "LOC115210955"; transcript_id "XM_036501776.1"; product "arf-GAP with SH3 domain, ANK repeat and PH domain-containing protein 1, transcript variant X5"; exon_number "26"; model_evidence "Supporting evidence includes similarity to: 2 Proteins, and 100% coverage of the annotated genomic feature by RNAseq alignments, including 2 samples with support for all annotated introns";
NC_043000.1	Gnomon	exon	12439482	12439521	.	-	.	gene_id "LOC115210955"; db_xref "GeneID:115210955"; gbkey "mRNA"; gene "LOC115210955"; ID ""; gene_name "LOC115210955"; transcript_id "XM_036501776.1"; product "arf-GAP with SH3 domain, ANK repeat and PH domain-containing protein 1, transcript variant X5"; exon_number "25"; model_evidence "Supporting evidence includes similarity to: 2 Proteins, and 100% coverage of the annotated genomic feature by RNAseq alignments, including 2 samples with support for all annotated introns";
NC_043000.1	Gnomon	exon	12465270	12465314	.	-	.	gene_id "LOC115210955"; db_xref "GeneID:115210955"; gbkey "mRNA"; gene "LOC115210955"; ID ""; gene_name "LOC115210955"; transcript_id "XM_036501776.1"; product "arf-GAP with SH3 domain, ANK repeat and PH domain-containing protein 1, transcript variant X5"; exon_number "24"; model_evidence "Supporting evidence includes similarity to: 2 Proteins, and 100% coverage of the annotated genomic feature by RNAseq alignments, including 2 samples with support for all annotated introns";
NC_043000.1	Gnomon	exon	12467628	12467793	.	-	.	gene_id "LOC115210955"; db_xref "GeneID:115210955"; gbkey "mRNA"; gene "LOC115210955"; ID ""; gene_name "LOC115210955"; transcript_id "XM_036501776.1"; product "arf-GAP with SH3 domain, ANK repeat and PH domain-containing protein 1, transcript variant X5"; exon_number "23"; model_evidence "Supporting evidence includes similarity to: 2 Proteins, and 100% coverage of the annotated genomic feature by RNAseq alignments, including 2 samples with support for all annotated introns";
NC_043000.1	Gnomon	exon	12470906	12470953	.	-	.	gene_id "LOC115210955"; db_xref "GeneID:115210955"; gbkey "mRNA"; gene "LOC115210955"; ID ""; gene_name "LOC115210955"; transcript_id "XM_036501776.1"; product "arf-GAP with SH3 domain, ANK repeat and PH domain-containing protein 1, transcript variant X5"; exon_number "22"; model_evidence "Supporting evidence includes similarity to: 2 Proteins, and 100% coverage of the annotated genomic feature by RNAseq alignments, including 2 samples with support for all annotated introns";
NC_043000.1	Gnomon	exon	12474126	12474194	.	-	.	gene_id "LOC115210955"; db_xref "GeneID:115210955"; gbkey "mRNA"; gene "LOC115210955"; ID ""; gene_name "LOC115210955"; transcript_id "XM_036501776.1"; product "arf-GAP with SH3 domain, ANK repeat and PH domain-containing protein 1, transcript variant X5"; exon_number "21"; model_evidence "Supporting evidence includes similarity to: 2 Proteins, and 100% coverage of the annotated genomic feature by RNAseq alignments, including 2 samples with support for all annotated introns";
NC_043000.1	Gnomon	exon	12476066	12476252	.	-	.	gene_id "LOC115210955"; db_xref "GeneID:115210955"; gbkey "mRNA"; gene "LOC115210955"; ID ""; gene_name "LOC115210955"; transcript_id "XM_036501776.1"; product "arf-GAP with SH3 domain, ANK repeat and PH domain-containing protein 1, transcript variant X5"; exon_number "20"; model_evidence "Supporting evidence includes similarity to: 2 Proteins, and 100% coverage of the annotated genomic feature by RNAseq alignments, including 2 samples with support for all annotated introns";
NC_043000.1	Gnomon	exon	12478756	12478847	.	-	.	gene_id "LOC115210955"; db_xref "GeneID:115210955"; gbkey "mRNA"; gene "LOC115210955"; ID ""; gene_name "LOC115210955"; transcript_id "XM_036501776.1"; product "arf-GAP with SH3 domain, ANK repeat and PH domain-containing protein 1, transcript variant X5"; exon_number "19"; model_evidence "Supporting evidence includes similarity to: 2 Proteins, and 100% coverage of the annotated genomic feature by RNAseq alignments, including 2 samples with support for all annotated introns";
NC_043000.1	Gnomon	exon	12481036	12481216	.	-	.	gene_id "LOC115210955"; db_xref "GeneID:115210955"; gbkey "mRNA"; gene "LOC115210955"; ID ""; gene_name "LOC115210955"; transcript_id "XM_036501776.1"; product "arf-GAP with SH3 domain, ANK repeat and PH domain-containing protein 1, transcript variant X5"; exon_number "18"; model_evidence "Supporting evidence includes similarity to: 2 Proteins, and 100% coverage of the annotated genomic feature by RNAseq alignments, including 2 samples with support for all annotated introns";
NC_043000.1	Gnomon	exon	12482374	12482468	.	-	.	gene_id "LOC115210955"; db_xref "GeneID:115210955"; gbkey "mRNA"; gene "LOC115210955"; ID ""; gene_name "LOC115210955"; transcript_id "XM_036501776.1"; product "arf-GAP with SH3 domain, ANK repeat and PH domain-containing protein 1, transcript variant X5"; exon_number "17"; model_evidence "Supporting evidence includes similarity to: 2 Proteins, and 100% coverage of the annotated genomic feature by RNAseq alignments, including 2 samples with support for all annotated introns";
NC_043000.1	Gnomon	exon	12483733	12483866	.	-	.	gene_id "LOC115210955"; db_xref "GeneID:115210955"; gbkey "mRNA"; gene "LOC115210955"; ID ""; gene_name "LOC115210955"; transcript_id "XM_036501776.1"; product "arf-GAP with SH3 domain, ANK repeat and PH domain-containing protein 1, transcript variant X5"; exon_number "16"; model_evidence "Supporting evidence includes similarity to: 2 Proteins, and 100% coverage of the annotated genomic feature by RNAseq alignments, including 2 samples with support for all annotated introns";
NC_043000.1	Gnomon	exon	12484331	12484500	.	-	.	gene_id "LOC115210955"; db_xref "GeneID:115210955"; gbkey "mRNA"; gene "LOC115210955"; ID ""; gene_name "LOC115210955"; transcript_id "XM_036501776.1"; product "arf-GAP with SH3 domain, ANK repeat and PH domain-containing protein 1, transcript variant X5"; exon_number "15"; model_evidence "Supporting evidence includes similarity to: 2 Proteins, and 100% coverage of the annotated genomic feature by RNAseq alignments, including 2 samples with support for all annotated introns";
NC_043000.1	Gnomon	exon	12485952	12486000	.	-	.	gene_id "LOC115210955"; db_xref "GeneID:115210955"; gbkey "mRNA"; gene "LOC115210955"; ID ""; gene_name "LOC115210955"; transcript_id "XM_036501776.1"; product "arf-GAP with SH3 domain, ANK repeat and PH domain-containing protein 1, transcript variant X5"; exon_number "14"; model_evidence "Supporting evidence includes similarity to: 2 Proteins, and 100% coverage of the annotated genomic feature by RNAseq alignments, including 2 samples with support for all annotated introns";
NC_043000.1	Gnomon	exon	12486583	12486634	.	-	.	gene_id "LOC115210955"; db_xref "GeneID:115210955"; gbkey "mRNA"; gene "LOC115210955"; ID ""; gene_name "LOC115210955"; transcript_id "XM_036501776.1"; product "arf-GAP with SH3 domain, ANK repeat and PH domain-containing protein 1, transcript variant X5"; exon_number "13"; model_evidence "Supporting evidence includes similarity to: 2 Proteins, and 100% coverage of the annotated genomic feature by RNAseq alignments, including 2 samples with support for all annotated introns";
NC_043000.1	Gnomon	exon	12487860	12487907	.	-	.	gene_id "LOC115210955"; db_xref "GeneID:115210955"; gbkey "mRNA"; gene "LOC115210955"; ID ""; gene_name "LOC115210955"; transcript_id "XM_036501776.1"; product "arf-GAP with SH3 domain, ANK repeat and PH domain-containing protein 1, transcript variant X5"; exon_number "12"; model_evidence "Supporting evidence includes similarity to: 2 Proteins, and 100% coverage of the annotated genomic feature by RNAseq alignments, including 2 samples with support for all annotated introns";
NC_043000.1	Gnomon	exon	12489335	12489511	.	-	.	gene_id "LOC115210955"; db_xref "GeneID:115210955"; gbkey "mRNA"; gene "LOC115210955"; ID ""; gene_name "LOC115210955"; transcript_id "XM_036501776.1"; product "arf-GAP with SH3 domain, ANK repeat and PH domain-containing protein 1, transcript variant X5"; exon_number "11"; model_evidence "Supporting evidence includes similarity to: 2 Proteins, and 100% coverage of the annotated genomic feature by RNAseq alignments, including 2 samples with support for all annotated introns";
NC_043000.1	Gnomon	exon	12500724	12500759	.	-	.	gene_id "LOC115210955"; db_xref "GeneID:115210955"; gbkey "mRNA"; gene "LOC115210955"; ID ""; gene_name "LOC115210955"; transcript_id "XM_036501776.1"; product "arf-GAP with SH3 domain, ANK repeat and PH domain-containing protein 1, transcript variant X5"; exon_number "10"; model_evidence "Supporting evidence includes similarity to: 2 Proteins, and 100% coverage of the annotated genomic feature by RNAseq alignments, including 2 samples with support for all annotated introns";
NC_043000.1	Gnomon	exon	12503846	12504005	.	-	.	gene_id "LOC115210955"; db_xref "GeneID:115210955"; gbkey "mRNA"; gene "LOC115210955"; ID ""; gene_name "LOC115210955"; transcript_id "XM_036501776.1"; product "arf-GAP with SH3 domain, ANK repeat and PH domain-containing protein 1, transcript variant X5"; exon_number "9"; model_evidence "Supporting evidence includes similarity to: 2 Proteins, and 100% coverage of the annotated genomic feature by RNAseq alignments, including 2 samples with support for all annotated introns";
NC_043000.1	Gnomon	exon	12504252	12504337	.	-	.	gene_id "LOC115210955"; db_xref "GeneID:115210955"; gbkey "mRNA"; gene "LOC115210955"; ID ""; gene_name "LOC115210955"; transcript_id "XM_036501776.1"; product "arf-GAP with SH3 domain, ANK repeat and PH domain-containing protein 1, transcript variant X5"; exon_number "8"; model_evidence "Supporting evidence includes similarity to: 2 Proteins, and 100% coverage of the annotated genomic feature by RNAseq alignments, including 2 samples with support for all annotated introns";
NC_043000.1	Gnomon	exon	12505924	12505977	.	-	.	gene_id "LOC115210955"; db_xref "GeneID:115210955"; gbkey "mRNA"; gene "LOC115210955"; ID ""; gene_name "LOC115210955"; transcript_id "XM_036501776.1"; product "arf-GAP with SH3 domain, ANK repeat and PH domain-containing protein 1, transcript variant X5"; exon_number "7"; model_evidence "Supporting evidence includes similarity to: 2 Proteins, and 100% coverage of the annotated genomic feature by RNAseq alignments, including 2 samples with support for all annotated introns";
NC_043000.1	Gnomon	exon	12507025	12507100	.	-	.	gene_id "LOC115210955"; db_xref "GeneID:115210955"; gbkey "mRNA"; gene "LOC115210955"; ID ""; gene_name "LOC115210955"; transcript_id "XM_036501776.1"; product "arf-GAP with SH3 domain, ANK repeat and PH domain-containing protein 1, transcript variant X5"; exon_number "6"; model_evidence "Supporting evidence includes similarity to: 2 Proteins, and 100% coverage of the annotated genomic feature by RNAseq alignments, including 2 samples with support for all annotated introns";
NC_043000.1	Gnomon	exon	12508035	12508159	.	-	.	gene_id "LOC115210955"; db_xref "GeneID:115210955"; gbkey "mRNA"; gene "LOC115210955"; ID ""; gene_name "LOC115210955"; transcript_id "XM_036501776.1"; product "arf-GAP with SH3 domain, ANK repeat and PH domain-containing protein 1, transcript variant X5"; exon_number "5"; model_evidence "Supporting evidence includes similarity to: 2 Proteins, and 100% coverage of the annotated genomic feature by RNAseq alignments, including 2 samples with support for all annotated introns";
NC_043000.1	Gnomon	exon	12509802	12509863	.	-	.	gene_id "LOC115210955"; db_xref "GeneID:115210955"; gbkey "mRNA"; gene "LOC115210955"; ID ""; gene_name "LOC115210955"; transcript_id "XM_036501776.1"; product "arf-GAP with SH3 domain, ANK repeat and PH domain-containing protein 1, transcript variant X5"; exon_number "4"; model_evidence "Supporting evidence includes similarity to: 2 Proteins, and 100% coverage of the annotated genomic feature by RNAseq alignments, including 2 samples with support for all annotated introns";
NC_043000.1	Gnomon	exon	12534551	12534637	.	-	.	gene_id "LOC115210955"; db_xref "GeneID:115210955"; gbkey "mRNA"; gene "LOC115210955"; ID ""; gene_name "LOC115210955"; transcript_id "XM_036501776.1"; product "arf-GAP with SH3 domain, ANK repeat and PH domain-containing protein 1, transcript variant X5"; exon_number "3"; model_evidence "Supporting evidence includes similarity to: 2 Proteins, and 100% coverage of the annotated genomic feature by RNAseq alignments, including 2 samples with support for all annotated introns";
NC_043000.1	Gnomon	exon	12619893	12619965	.	-	.	gene_id "LOC115210955"; db_xref "GeneID:115210955"; gbkey "mRNA"; gene "LOC115210955"; ID ""; gene_name "LOC115210955"; transcript_id "XM_036501776.1"; product "arf-GAP with SH3 domain, ANK repeat and PH domain-containing protein 1, transcript variant X5"; exon_number "2"; model_evidence "Supporting evidence includes similarity to: 2 Proteins, and 100% coverage of the annotated genomic feature by RNAseq alignments, including 2 samples with support for all annotated introns";
NC_043000.1	Gnomon	exon	12744118	12744607	.	-	.	gene_id "LOC115210955"; db_xref "GeneID:115210955"; gbkey "mRNA"; gene "LOC115210955"; ID ""; gene_name "LOC115210955"; transcript_id "XM_036501776.1"; product "arf-GAP with SH3 domain, ANK repeat and PH domain-containing protein 1, transcript variant X5"; exon_number "1"; model_evidence "Supporting evidence includes similarity to: 2 Proteins, and 100% coverage of the annotated genomic feature by RNAseq alignments, including 2 samples with support for all annotated introns";
NC_043000.1	Gnomon	start_codon	12744241	12744243	.	-	0	gene_id "LOC115210955"; db_xref "GeneID:115210955"; gbkey "CDS"; gene "LOC115210955"; ID ""; gene_name "LOC115210955"; transcript_id "XM_036501776.1"; product "arfGAP with SH3 domain, ANK repeat and PH domain-containing protein isoform X5"; protein_id "XP_036357669.1"; exon_number "1";
NC_043000.1	Gnomon	stop_codon	12404673	12404675	.	-	0	gene_id "LOC115210955"; db_xref "GeneID:115210955"; gbkey "CDS"; gene "LOC115210955"; ID ""; gene_name "LOC115210955"; transcript_id "XM_036501776.1"; product "arfGAP with SH3 domain, ANK repeat and PH domain-containing protein isoform X5"; protein_id "XP_036357669.1"; exon_number "30";
NC_043000.1	Gnomon	transcript	12404218	12744607	.	-	.	gene_id "LOC115210955"; ID "XM_036501777.1"; gene_name "LOC115210955"; transcript_id "XM_036501777.1";
NC_043000.1	Gnomon	CDS	12404676	12404747	.	-	0	gene_id "LOC115210955"; db_xref "GeneID:115210955"; gbkey "CDS"; gene "LOC115210955"; ID ""; gene_name "LOC115210955"; transcript_id "XM_036501777.1"; product "arfGAP with SH3 domain, ANK repeat and PH domain-containing protein isoform X6"; protein_id "XP_036357670.1"; exon_number "29";
NC_043000.1	Gnomon	CDS	12407072	12407197	.	-	0	gene_id "LOC115210955"; db_xref "GeneID:115210955"; gbkey "CDS"; gene "LOC115210955"; ID ""; gene_name "LOC115210955"; transcript_id "XM_036501777.1"; product "arfGAP with SH3 domain, ANK repeat and PH domain-containing protein isoform X6"; protein_id "XP_036357670.1"; exon_number "28";
NC_043000.1	Gnomon	CDS	12407725	12407843	.	-	2	gene_id "LOC115210955"; db_xref "GeneID:115210955"; gbkey "CDS"; gene "LOC115210955"; ID ""; gene_name "LOC115210955"; transcript_id "XM_036501777.1"; product "arfGAP with SH3 domain, ANK repeat and PH domain-containing protein isoform X6"; protein_id "XP_036357670.1"; exon_number "27";
NC_043000.1	Gnomon	CDS	12408609	12408670	.	-	1	gene_id "LOC115210955"; db_xref "GeneID:115210955"; gbkey "CDS"; gene "LOC115210955"; ID ""; gene_name "LOC115210955"; transcript_id "XM_036501777.1"; product "arfGAP with SH3 domain, ANK repeat and PH domain-containing protein isoform X6"; protein_id "XP_036357670.1"; exon_number "26";
NC_043000.1	Gnomon	CDS	12439482	12439521	.	-	2	gene_id "LOC115210955"; db_xref "GeneID:115210955"; gbkey "CDS"; gene "LOC115210955"; ID ""; gene_name "LOC115210955"; transcript_id "XM_036501777.1"; product "arfGAP with SH3 domain, ANK repeat and PH domain-containing protein isoform X6"; protein_id "XP_036357670.1"; exon_number "25";
NC_043000.1	Gnomon	CDS	12465270	12465314	.	-	2	gene_id "LOC115210955"; db_xref "GeneID:115210955"; gbkey "CDS"; gene "LOC115210955"; ID ""; gene_name "LOC115210955"; transcript_id "XM_036501777.1"; product "arfGAP with SH3 domain, ANK repeat and PH domain-containing protein isoform X6"; protein_id "XP_036357670.1"; exon_number "24";
NC_043000.1	Gnomon	CDS	12467628	12467793	.	-	0	gene_id "LOC115210955"; db_xref "GeneID:115210955"; gbkey "CDS"; gene "LOC115210955"; ID ""; gene_name "LOC115210955"; transcript_id "XM_036501777.1"; product "arfGAP with SH3 domain, ANK repeat and PH domain-containing protein isoform X6"; protein_id "XP_036357670.1"; exon_number "23";
NC_043000.1	Gnomon	CDS	12470906	12470953	.	-	0	gene_id "LOC115210955"; db_xref "GeneID:115210955"; gbkey "CDS"; gene "LOC115210955"; ID ""; gene_name "LOC115210955"; transcript_id "XM_036501777.1"; product "arfGAP with SH3 domain, ANK repeat and PH domain-containing protein isoform X6"; protein_id "XP_036357670.1"; exon_number "22";
NC_043000.1	Gnomon	CDS	12474126	12474194	.	-	0	gene_id "LOC115210955"; db_xref "GeneID:115210955"; gbkey "CDS"; gene "LOC115210955"; ID ""; gene_name "LOC115210955"; transcript_id "XM_036501777.1"; product "arfGAP with SH3 domain, ANK repeat and PH domain-containing protein isoform X6"; protein_id "XP_036357670.1"; exon_number "21";
NC_043000.1	Gnomon	CDS	12476066	12476252	.	-	1	gene_id "LOC115210955"; db_xref "GeneID:115210955"; gbkey "CDS"; gene "LOC115210955"; ID ""; gene_name "LOC115210955"; transcript_id "XM_036501777.1"; product "arfGAP with SH3 domain, ANK repeat and PH domain-containing protein isoform X6"; protein_id "XP_036357670.1"; exon_number "20";
NC_043000.1	Gnomon	CDS	12478756	12478847	.	-	0	gene_id "LOC115210955"; db_xref "GeneID:115210955"; gbkey "CDS"; gene "LOC115210955"; ID ""; gene_name "LOC115210955"; transcript_id "XM_036501777.1"; product "arfGAP with SH3 domain, ANK repeat and PH domain-containing protein isoform X6"; protein_id "XP_036357670.1"; exon_number "19";
NC_043000.1	Gnomon	CDS	12481036	12481216	.	-	1	gene_id "LOC115210955"; db_xref "GeneID:115210955"; gbkey "CDS"; gene "LOC115210955"; ID ""; gene_name "LOC115210955"; transcript_id "XM_036501777.1"; product "arfGAP with SH3 domain, ANK repeat and PH domain-containing protein isoform X6"; protein_id "XP_036357670.1"; exon_number "18";
NC_043000.1	Gnomon	CDS	12482374	12482468	.	-	0	gene_id "LOC115210955"; db_xref "GeneID:115210955"; gbkey "CDS"; gene "LOC115210955"; ID ""; gene_name "LOC115210955"; transcript_id "XM_036501777.1"; product "arfGAP with SH3 domain, ANK repeat and PH domain-containing protein isoform X6"; protein_id "XP_036357670.1"; exon_number "17";
NC_043000.1	Gnomon	CDS	12483733	12483866	.	-	2	gene_id "LOC115210955"; db_xref "GeneID:115210955"; gbkey "CDS"; gene "LOC115210955"; ID ""; gene_name "LOC115210955"; transcript_id "XM_036501777.1"; product "arfGAP with SH3 domain, ANK repeat and PH domain-containing protein isoform X6"; protein_id "XP_036357670.1"; exon_number "16";
NC_043000.1	Gnomon	CDS	12484331	12484500	.	-	1	gene_id "LOC115210955"; db_xref "GeneID:115210955"; gbkey "CDS"; gene "LOC115210955"; ID ""; gene_name "LOC115210955"; transcript_id "XM_036501777.1"; product "arfGAP with SH3 domain, ANK repeat and PH domain-containing protein isoform X6"; protein_id "XP_036357670.1"; exon_number "15";
NC_043000.1	Gnomon	CDS	12485952	12486000	.	-	2	gene_id "LOC115210955"; db_xref "GeneID:115210955"; gbkey "CDS"; gene "LOC115210955"; ID ""; gene_name "LOC115210955"; transcript_id "XM_036501777.1"; product "arfGAP with SH3 domain, ANK repeat and PH domain-containing protein isoform X6"; protein_id "XP_036357670.1"; exon_number "14";
NC_043000.1	Gnomon	CDS	12486583	12486634	.	-	0	gene_id "LOC115210955"; db_xref "GeneID:115210955"; gbkey "CDS"; gene "LOC115210955"; ID ""; gene_name "LOC115210955"; transcript_id "XM_036501777.1"; product "arfGAP with SH3 domain, ANK repeat and PH domain-containing protein isoform X6"; protein_id "XP_036357670.1"; exon_number "13";
NC_043000.1	Gnomon	CDS	12487860	12487907	.	-	0	gene_id "LOC115210955"; db_xref "GeneID:115210955"; gbkey "CDS"; gene "LOC115210955"; ID ""; gene_name "LOC115210955"; transcript_id "XM_036501777.1"; product "arfGAP with SH3 domain, ANK repeat and PH domain-containing protein isoform X6"; protein_id "XP_036357670.1"; exon_number "12";
NC_043000.1	Gnomon	CDS	12489335	12489511	.	-	0	gene_id "LOC115210955"; db_xref "GeneID:115210955"; gbkey "CDS"; gene "LOC115210955"; ID ""; gene_name "LOC115210955"; transcript_id "XM_036501777.1"; product "arfGAP with SH3 domain, ANK repeat and PH domain-containing protein isoform X6"; protein_id "XP_036357670.1"; exon_number "11";
NC_043000.1	Gnomon	CDS	12500724	12500759	.	-	0	gene_id "LOC115210955"; db_xref "GeneID:115210955"; gbkey "CDS"; gene "LOC115210955"; ID ""; gene_name "LOC115210955"; transcript_id "XM_036501777.1"; product "arfGAP with SH3 domain, ANK repeat and PH domain-containing protein isoform X6"; protein_id "XP_036357670.1"; exon_number "10";
NC_043000.1	Gnomon	CDS	12503846	12504005	.	-	1	gene_id "LOC115210955"; db_xref "GeneID:115210955"; gbkey "CDS"; gene "LOC115210955"; ID ""; gene_name "LOC115210955"; transcript_id "XM_036501777.1"; product "arfGAP with SH3 domain, ANK repeat and PH domain-containing protein isoform X6"; protein_id "XP_036357670.1"; exon_number "9";
NC_043000.1	Gnomon	CDS	12504252	12504337	.	-	0	gene_id "LOC115210955"; db_xref "GeneID:115210955"; gbkey "CDS"; gene "LOC115210955"; ID ""; gene_name "LOC115210955"; transcript_id "XM_036501777.1"; product "arfGAP with SH3 domain, ANK repeat and PH domain-containing protein isoform X6"; protein_id "XP_036357670.1"; exon_number "8";
NC_043000.1	Gnomon	CDS	12505924	12505977	.	-	0	gene_id "LOC115210955"; db_xref "GeneID:115210955"; gbkey "CDS"; gene "LOC115210955"; ID ""; gene_name "LOC115210955"; transcript_id "XM_036501777.1"; product "arfGAP with SH3 domain, ANK repeat and PH domain-containing protein isoform X6"; protein_id "XP_036357670.1"; exon_number "7";
NC_043000.1	Gnomon	CDS	12507025	12507100	.	-	1	gene_id "LOC115210955"; db_xref "GeneID:115210955"; gbkey "CDS"; gene "LOC115210955"; ID ""; gene_name "LOC115210955"; transcript_id "XM_036501777.1"; product "arfGAP with SH3 domain, ANK repeat and PH domain-containing protein isoform X6"; protein_id "XP_036357670.1"; exon_number "6";
NC_043000.1	Gnomon	CDS	12508035	12508159	.	-	0	gene_id "LOC115210955"; db_xref "GeneID:115210955"; gbkey "CDS"; gene "LOC115210955"; ID ""; gene_name "LOC115210955"; transcript_id "XM_036501777.1"; product "arfGAP with SH3 domain, ANK repeat and PH domain-containing protein isoform X6"; protein_id "XP_036357670.1"; exon_number "5";
NC_043000.1	Gnomon	CDS	12509802	12509863	.	-	2	gene_id "LOC115210955"; db_xref "GeneID:115210955"; gbkey "CDS"; gene "LOC115210955"; ID ""; gene_name "LOC115210955"; transcript_id "XM_036501777.1"; product "arfGAP with SH3 domain, ANK repeat and PH domain-containing protein isoform X6"; protein_id "XP_036357670.1"; exon_number "4";
NC_043000.1	Gnomon	CDS	12534551	12534637	.	-	2	gene_id "LOC115210955"; db_xref "GeneID:115210955"; gbkey "CDS"; gene "LOC115210955"; ID ""; gene_name "LOC115210955"; transcript_id "XM_036501777.1"; product "arfGAP with SH3 domain, ANK repeat and PH domain-containing protein isoform X6"; protein_id "XP_036357670.1"; exon_number "3";
NC_043000.1	Gnomon	CDS	12619893	12619965	.	-	0	gene_id "LOC115210955"; db_xref "GeneID:115210955"; gbkey "CDS"; gene "LOC115210955"; ID ""; gene_name "LOC115210955"; transcript_id "XM_036501777.1"; product "arfGAP with SH3 domain, ANK repeat and PH domain-containing protein isoform X6"; protein_id "XP_036357670.1"; exon_number "2";
NC_043000.1	Gnomon	CDS	12744118	12744243	.	-	0	gene_id "LOC115210955"; db_xref "GeneID:115210955"; gbkey "CDS"; gene "LOC115210955"; ID ""; gene_name "LOC115210955"; transcript_id "XM_036501777.1"; product "arfGAP with SH3 domain, ANK repeat and PH domain-containing protein isoform X6"; protein_id "XP_036357670.1"; exon_number "1";
NC_043000.1	Gnomon	exon	12404218	12404747	.	-	.	gene_id "LOC115210955"; db_xref "GeneID:115210955"; gbkey "mRNA"; gene "LOC115210955"; ID ""; gene_name "LOC115210955"; transcript_id "XM_036501777.1"; product "arf-GAP with SH3 domain, ANK repeat and PH domain-containing protein 1, transcript variant X6"; exon_number "29"; model_evidence "Supporting evidence includes similarity to: 2 Proteins, and 100% coverage of the annotated genomic feature by RNAseq alignments, including 2 samples with support for all annotated introns";
NC_043000.1	Gnomon	exon	12407072	12407197	.	-	.	gene_id "LOC115210955"; db_xref "GeneID:115210955"; gbkey "mRNA"; gene "LOC115210955"; ID ""; gene_name "LOC115210955"; transcript_id "XM_036501777.1"; product "arf-GAP with SH3 domain, ANK repeat and PH domain-containing protein 1, transcript variant X6"; exon_number "28"; model_evidence "Supporting evidence includes similarity to: 2 Proteins, and 100% coverage of the annotated genomic feature by RNAseq alignments, including 2 samples with support for all annotated introns";
NC_043000.1	Gnomon	exon	12407725	12407843	.	-	.	gene_id "LOC115210955"; db_xref "GeneID:115210955"; gbkey "mRNA"; gene "LOC115210955"; ID ""; gene_name "LOC115210955"; transcript_id "XM_036501777.1"; product "arf-GAP with SH3 domain, ANK repeat and PH domain-containing protein 1, transcript variant X6"; exon_number "27"; model_evidence "Supporting evidence includes similarity to: 2 Proteins, and 100% coverage of the annotated genomic feature by RNAseq alignments, including 2 samples with support for all annotated introns";
NC_043000.1	Gnomon	exon	12408609	12408670	.	-	.	gene_id "LOC115210955"; db_xref "GeneID:115210955"; gbkey "mRNA"; gene "LOC115210955"; ID ""; gene_name "LOC115210955"; transcript_id "XM_036501777.1"; product "arf-GAP with SH3 domain, ANK repeat and PH domain-containing protein 1, transcript variant X6"; exon_number "26"; model_evidence "Supporting evidence includes similarity to: 2 Proteins, and 100% coverage of the annotated genomic feature by RNAseq alignments, including 2 samples with support for all annotated introns";
NC_043000.1	Gnomon	exon	12439482	12439521	.	-	.	gene_id "LOC115210955"; db_xref "GeneID:115210955"; gbkey "mRNA"; gene "LOC115210955"; ID ""; gene_name "LOC115210955"; transcript_id "XM_036501777.1"; product "arf-GAP with SH3 domain, ANK repeat and PH domain-containing protein 1, transcript variant X6"; exon_number "25"; model_evidence "Supporting evidence includes similarity to: 2 Proteins, and 100% coverage of the annotated genomic feature by RNAseq alignments, including 2 samples with support for all annotated introns";
NC_043000.1	Gnomon	exon	12465270	12465314	.	-	.	gene_id "LOC115210955"; db_xref "GeneID:115210955"; gbkey "mRNA"; gene "LOC115210955"; ID ""; gene_name "LOC115210955"; transcript_id "XM_036501777.1"; product "arf-GAP with SH3 domain, ANK repeat and PH domain-containing protein 1, transcript variant X6"; exon_number "24"; model_evidence "Supporting evidence includes similarity to: 2 Proteins, and 100% coverage of the annotated genomic feature by RNAseq alignments, including 2 samples with support for all annotated introns";
NC_043000.1	Gnomon	exon	12467628	12467793	.	-	.	gene_id "LOC115210955"; db_xref "GeneID:115210955"; gbkey "mRNA"; gene "LOC115210955"; ID ""; gene_name "LOC115210955"; transcript_id "XM_036501777.1"; product "arf-GAP with SH3 domain, ANK repeat and PH domain-containing protein 1, transcript variant X6"; exon_number "23"; model_evidence "Supporting evidence includes similarity to: 2 Proteins, and 100% coverage of the annotated genomic feature by RNAseq alignments, including 2 samples with support for all annotated introns";
NC_043000.1	Gnomon	exon	12470906	12470953	.	-	.	gene_id "LOC115210955"; db_xref "GeneID:115210955"; gbkey "mRNA"; gene "LOC115210955"; ID ""; gene_name "LOC115210955"; transcript_id "XM_036501777.1"; product "arf-GAP with SH3 domain, ANK repeat and PH domain-containing protein 1, transcript variant X6"; exon_number "22"; model_evidence "Supporting evidence includes similarity to: 2 Proteins, and 100% coverage of the annotated genomic feature by RNAseq alignments, including 2 samples with support for all annotated introns";
NC_043000.1	Gnomon	exon	12474126	12474194	.	-	.	gene_id "LOC115210955"; db_xref "GeneID:115210955"; gbkey "mRNA"; gene "LOC115210955"; ID ""; gene_name "LOC115210955"; transcript_id "XM_036501777.1"; product "arf-GAP with SH3 domain, ANK repeat and PH domain-containing protein 1, transcript variant X6"; exon_number "21"; model_evidence "Supporting evidence includes similarity to: 2 Proteins, and 100% coverage of the annotated genomic feature by RNAseq alignments, including 2 samples with support for all annotated introns";
NC_043000.1	Gnomon	exon	12476066	12476252	.	-	.	gene_id "LOC115210955"; db_xref "GeneID:115210955"; gbkey "mRNA"; gene "LOC115210955"; ID ""; gene_name "LOC115210955"; transcript_id "XM_036501777.1"; product "arf-GAP with SH3 domain, ANK repeat and PH domain-containing protein 1, transcript variant X6"; exon_number "20"; model_evidence "Supporting evidence includes similarity to: 2 Proteins, and 100% coverage of the annotated genomic feature by RNAseq alignments, including 2 samples with support for all annotated introns";
NC_043000.1	Gnomon	exon	12478756	12478847	.	-	.	gene_id "LOC115210955"; db_xref "GeneID:115210955"; gbkey "mRNA"; gene "LOC115210955"; ID ""; gene_name "LOC115210955"; transcript_id "XM_036501777.1"; product "arf-GAP with SH3 domain, ANK repeat and PH domain-containing protein 1, transcript variant X6"; exon_number "19"; model_evidence "Supporting evidence includes similarity to: 2 Proteins, and 100% coverage of the annotated genomic feature by RNAseq alignments, including 2 samples with support for all annotated introns";
NC_043000.1	Gnomon	exon	12481036	12481216	.	-	.	gene_id "LOC115210955"; db_xref "GeneID:115210955"; gbkey "mRNA"; gene "LOC115210955"; ID ""; gene_name "LOC115210955"; transcript_id "XM_036501777.1"; product "arf-GAP with SH3 domain, ANK repeat and PH domain-containing protein 1, transcript variant X6"; exon_number "18"; model_evidence "Supporting evidence includes similarity to: 2 Proteins, and 100% coverage of the annotated genomic feature by RNAseq alignments, including 2 samples with support for all annotated introns";
NC_043000.1	Gnomon	exon	12482374	12482468	.	-	.	gene_id "LOC115210955"; db_xref "GeneID:115210955"; gbkey "mRNA"; gene "LOC115210955"; ID ""; gene_name "LOC115210955"; transcript_id "XM_036501777.1"; product "arf-GAP with SH3 domain, ANK repeat and PH domain-containing protein 1, transcript variant X6"; exon_number "17"; model_evidence "Supporting evidence includes similarity to: 2 Proteins, and 100% coverage of the annotated genomic feature by RNAseq alignments, including 2 samples with support for all annotated introns";
NC_043000.1	Gnomon	exon	12483733	12483866	.	-	.	gene_id "LOC115210955"; db_xref "GeneID:115210955"; gbkey "mRNA"; gene "LOC115210955"; ID ""; gene_name "LOC115210955"; transcript_id "XM_036501777.1"; product "arf-GAP with SH3 domain, ANK repeat and PH domain-containing protein 1, transcript variant X6"; exon_number "16"; model_evidence "Supporting evidence includes similarity to: 2 Proteins, and 100% coverage of the annotated genomic feature by RNAseq alignments, including 2 samples with support for all annotated introns";
NC_043000.1	Gnomon	exon	12484331	12484500	.	-	.	gene_id "LOC115210955"; db_xref "GeneID:115210955"; gbkey "mRNA"; gene "LOC115210955"; ID ""; gene_name "LOC115210955"; transcript_id "XM_036501777.1"; product "arf-GAP with SH3 domain, ANK repeat and PH domain-containing protein 1, transcript variant X6"; exon_number "15"; model_evidence "Supporting evidence includes similarity to: 2 Proteins, and 100% coverage of the annotated genomic feature by RNAseq alignments, including 2 samples with support for all annotated introns";
NC_043000.1	Gnomon	exon	12485952	12486000	.	-	.	gene_id "LOC115210955"; db_xref "GeneID:115210955"; gbkey "mRNA"; gene "LOC115210955"; ID ""; gene_name "LOC115210955"; transcript_id "XM_036501777.1"; product "arf-GAP with SH3 domain, ANK repeat and PH domain-containing protein 1, transcript variant X6"; exon_number "14"; model_evidence "Supporting evidence includes similarity to: 2 Proteins, and 100% coverage of the annotated genomic feature by RNAseq alignments, including 2 samples with support for all annotated introns";
NC_043000.1	Gnomon	exon	12486583	12486634	.	-	.	gene_id "LOC115210955"; db_xref "GeneID:115210955"; gbkey "mRNA"; gene "LOC115210955"; ID ""; gene_name "LOC115210955"; transcript_id "XM_036501777.1"; product "arf-GAP with SH3 domain, ANK repeat and PH domain-containing protein 1, transcript variant X6"; exon_number "13"; model_evidence "Supporting evidence includes similarity to: 2 Proteins, and 100% coverage of the annotated genomic feature by RNAseq alignments, including 2 samples with support for all annotated introns";
NC_043000.1	Gnomon	exon	12487860	12487907	.	-	.	gene_id "LOC115210955"; db_xref "GeneID:115210955"; gbkey "mRNA"; gene "LOC115210955"; ID ""; gene_name "LOC115210955"; transcript_id "XM_036501777.1"; product "arf-GAP with SH3 domain, ANK repeat and PH domain-containing protein 1, transcript variant X6"; exon_number "12"; model_evidence "Supporting evidence includes similarity to: 2 Proteins, and 100% coverage of the annotated genomic feature by RNAseq alignments, including 2 samples with support for all annotated introns";
NC_043000.1	Gnomon	exon	12489335	12489511	.	-	.	gene_id "LOC115210955"; db_xref "GeneID:115210955"; gbkey "mRNA"; gene "LOC115210955"; ID ""; gene_name "LOC115210955"; transcript_id "XM_036501777.1"; product "arf-GAP with SH3 domain, ANK repeat and PH domain-containing protein 1, transcript variant X6"; exon_number "11"; model_evidence "Supporting evidence includes similarity to: 2 Proteins, and 100% coverage of the annotated genomic feature by RNAseq alignments, including 2 samples with support for all annotated introns";
NC_043000.1	Gnomon	exon	12500724	12500759	.	-	.	gene_id "LOC115210955"; db_xref "GeneID:115210955"; gbkey "mRNA"; gene "LOC115210955"; ID ""; gene_name "LOC115210955"; transcript_id "XM_036501777.1"; product "arf-GAP with SH3 domain, ANK repeat and PH domain-containing protein 1, transcript variant X6"; exon_number "10"; model_evidence "Supporting evidence includes similarity to: 2 Proteins, and 100% coverage of the annotated genomic feature by RNAseq alignments, including 2 samples with support for all annotated introns";
NC_043000.1	Gnomon	exon	12503846	12504005	.	-	.	gene_id "LOC115210955"; db_xref "GeneID:115210955"; gbkey "mRNA"; gene "LOC115210955"; ID ""; gene_name "LOC115210955"; transcript_id "XM_036501777.1"; product "arf-GAP with SH3 domain, ANK repeat and PH domain-containing protein 1, transcript variant X6"; exon_number "9"; model_evidence "Supporting evidence includes similarity to: 2 Proteins, and 100% coverage of the annotated genomic feature by RNAseq alignments, including 2 samples with support for all annotated introns";
NC_043000.1	Gnomon	exon	12504252	12504337	.	-	.	gene_id "LOC115210955"; db_xref "GeneID:115210955"; gbkey "mRNA"; gene "LOC115210955"; ID ""; gene_name "LOC115210955"; transcript_id "XM_036501777.1"; product "arf-GAP with SH3 domain, ANK repeat and PH domain-containing protein 1, transcript variant X6"; exon_number "8"; model_evidence "Supporting evidence includes similarity to: 2 Proteins, and 100% coverage of the annotated genomic feature by RNAseq alignments, including 2 samples with support for all annotated introns";
NC_043000.1	Gnomon	exon	12505924	12505977	.	-	.	gene_id "LOC115210955"; db_xref "GeneID:115210955"; gbkey "mRNA"; gene "LOC115210955"; ID ""; gene_name "LOC115210955"; transcript_id "XM_036501777.1"; product "arf-GAP with SH3 domain, ANK repeat and PH domain-containing protein 1, transcript variant X6"; exon_number "7"; model_evidence "Supporting evidence includes similarity to: 2 Proteins, and 100% coverage of the annotated genomic feature by RNAseq alignments, including 2 samples with support for all annotated introns";
NC_043000.1	Gnomon	exon	12507025	12507100	.	-	.	gene_id "LOC115210955"; db_xref "GeneID:115210955"; gbkey "mRNA"; gene "LOC115210955"; ID ""; gene_name "LOC115210955"; transcript_id "XM_036501777.1"; product "arf-GAP with SH3 domain, ANK repeat and PH domain-containing protein 1, transcript variant X6"; exon_number "6"; model_evidence "Supporting evidence includes similarity to: 2 Proteins, and 100% coverage of the annotated genomic feature by RNAseq alignments, including 2 samples with support for all annotated introns";
NC_043000.1	Gnomon	exon	12508035	12508159	.	-	.	gene_id "LOC115210955"; db_xref "GeneID:115210955"; gbkey "mRNA"; gene "LOC115210955"; ID ""; gene_name "LOC115210955"; transcript_id "XM_036501777.1"; product "arf-GAP with SH3 domain, ANK repeat and PH domain-containing protein 1, transcript variant X6"; exon_number "5"; model_evidence "Supporting evidence includes similarity to: 2 Proteins, and 100% coverage of the annotated genomic feature by RNAseq alignments, including 2 samples with support for all annotated introns";
NC_043000.1	Gnomon	exon	12509802	12509863	.	-	.	gene_id "LOC115210955"; db_xref "GeneID:115210955"; gbkey "mRNA"; gene "LOC115210955"; ID ""; gene_name "LOC115210955"; transcript_id "XM_036501777.1"; product "arf-GAP with SH3 domain, ANK repeat and PH domain-containing protein 1, transcript variant X6"; exon_number "4"; model_evidence "Supporting evidence includes similarity to: 2 Proteins, and 100% coverage of the annotated genomic feature by RNAseq alignments, including 2 samples with support for all annotated introns";
NC_043000.1	Gnomon	exon	12534551	12534637	.	-	.	gene_id "LOC115210955"; db_xref "GeneID:115210955"; gbkey "mRNA"; gene "LOC115210955"; ID ""; gene_name "LOC115210955"; transcript_id "XM_036501777.1"; product "arf-GAP with SH3 domain, ANK repeat and PH domain-containing protein 1, transcript variant X6"; exon_number "3"; model_evidence "Supporting evidence includes similarity to: 2 Proteins, and 100% coverage of the annotated genomic feature by RNAseq alignments, including 2 samples with support for all annotated introns";
NC_043000.1	Gnomon	exon	12619893	12619965	.	-	.	gene_id "LOC115210955"; db_xref "GeneID:115210955"; gbkey "mRNA"; gene "LOC115210955"; ID ""; gene_name "LOC115210955"; transcript_id "XM_036501777.1"; product "arf-GAP with SH3 domain, ANK repeat and PH domain-containing protein 1, transcript variant X6"; exon_number "2"; model_evidence "Supporting evidence includes similarity to: 2 Proteins, and 100% coverage of the annotated genomic feature by RNAseq alignments, including 2 samples with support for all annotated introns";
NC_043000.1	Gnomon	exon	12744118	12744607	.	-	.	gene_id "LOC115210955"; db_xref "GeneID:115210955"; gbkey "mRNA"; gene "LOC115210955"; ID ""; gene_name "LOC115210955"; transcript_id "XM_036501777.1"; product "arf-GAP with SH3 domain, ANK repeat and PH domain-containing protein 1, transcript variant X6"; exon_number "1"; model_evidence "Supporting evidence includes similarity to: 2 Proteins, and 100% coverage of the annotated genomic feature by RNAseq alignments, including 2 samples with support for all annotated introns";
NC_043000.1	Gnomon	start_codon	12744241	12744243	.	-	0	gene_id "LOC115210955"; db_xref "GeneID:115210955"; gbkey "CDS"; gene "LOC115210955"; ID ""; gene_name "LOC115210955"; transcript_id "XM_036501777.1"; product "arfGAP with SH3 domain, ANK repeat and PH domain-containing protein isoform X6"; protein_id "XP_036357670.1"; exon_number "1";
NC_043000.1	Gnomon	stop_codon	12404673	12404675	.	-	0	gene_id "LOC115210955"; db_xref "GeneID:115210955"; gbkey "CDS"; gene "LOC115210955"; ID ""; gene_name "LOC115210955"; transcript_id "XM_036501777.1"; product "arfGAP with SH3 domain, ANK repeat and PH domain-containing protein isoform X6"; protein_id "XP_036357670.1"; exon_number "29";
NC_043000.1	Gnomon	gene	6963832	7162710	.	-	.	gene_id "LOC115210956"; db_xref "GeneID:115210956"; gbkey "Gene"; gene "LOC115210956"; gene_biotype "protein_coding"; ID ""; gene_name "LOC115210956";
NC_043000.1	PBRI~FLAMseq	transcript	6963832	7162611	.	-	.	gene_id "LOC115210956"; ID ""; gene_name "LOC115210956"; transcript_id "FLAMseq_ext~G15032.2"; uniq_trans_id "G15032.2"; three_prime_ext "42925";
NC_043000.1	PBRI~FLAMseq	exon	7006757	7009238	.	-	.	gene_id "LOC115210956"; ID ""; gene_name "LOC115210956"; transcript_id "FLAMseq_ext~G15032.2"; exon_number "5"; uniq_trans_id "G15032.2";
NC_043000.1	PBRI~FLAMseq	exon	7022012	7022139	.	-	.	gene_id "LOC115210956"; ID ""; gene_name "LOC115210956"; transcript_id "FLAMseq_ext~G15032.2"; exon_number "4"; uniq_trans_id "G15032.2";
NC_043000.1	PBRI~FLAMseq	exon	7036206	7036356	.	-	.	gene_id "LOC115210956"; ID ""; gene_name "LOC115210956"; transcript_id "FLAMseq_ext~G15032.2"; exon_number "3"; uniq_trans_id "G15032.2";
NC_043000.1	PBRI~FLAMseq	exon	7118547	7118733	.	-	.	gene_id "LOC115210956"; ID ""; gene_name "LOC115210956"; transcript_id "FLAMseq_ext~G15032.2"; exon_number "2"; uniq_trans_id "G15032.2";
NC_043000.1	PBRI~FLAMseq	exon	7162505	7162611	.	-	.	gene_id "LOC115210956"; ID ""; gene_name "LOC115210956"; transcript_id "FLAMseq_ext~G15032.2"; exon_number "1"; uniq_trans_id "G15032.2";
NC_043000.1	PBRI~FLAMseq	exon	6963832	7009238	.	-	.	gene_id "LOC115210956"; ID ""; gene_name "LOC115210956"; transcript_id "FLAMseq_ext~G15032.2"; exon_number "5"; uniq_trans_id "G15032.2"; three_prime_ext "42925";
NC_043000.1	PBRI	transcript	7006757	7162611	.	-	.	gene_id "LOC115210956"; ID ""; gene_name "LOC115210956"; transcript_id "G15032.2"; uniq_trans_id "G15032.2";
NC_043000.1	PBRI	exon	7006757	7009238	.	-	.	gene_id "LOC115210956"; ID ""; gene_name "LOC115210956"; transcript_id "G15032.2"; exon_number "5"; uniq_trans_id "G15032.2";
NC_043000.1	PBRI	exon	7022012	7022139	.	-	.	gene_id "LOC115210956"; ID ""; gene_name "LOC115210956"; transcript_id "G15032.2"; exon_number "4"; uniq_trans_id "G15032.2";
NC_043000.1	PBRI	exon	7036206	7036356	.	-	.	gene_id "LOC115210956"; ID ""; gene_name "LOC115210956"; transcript_id "G15032.2"; exon_number "3"; uniq_trans_id "G15032.2";
NC_043000.1	PBRI	exon	7118547	7118733	.	-	.	gene_id "LOC115210956"; ID ""; gene_name "LOC115210956"; transcript_id "G15032.2"; exon_number "2"; uniq_trans_id "G15032.2";
NC_043000.1	PBRI	exon	7162505	7162611	.	-	.	gene_id "LOC115210956"; ID ""; gene_name "LOC115210956"; transcript_id "G15032.2"; exon_number "1"; uniq_trans_id "G15032.2";
NC_043000.1	Gnomon	transcript	7007670	7162710	.	-	.	gene_id "LOC115210956"; ID "XM_029779760.2"; gene_name "LOC115210956"; transcript_id "XM_029779760.2";
NC_043000.1	Gnomon	CDS	7009042	7009238	.	-	2	gene_id "LOC115210956"; db_xref "GeneID:115210956"; gbkey "CDS"; gene "LOC115210956"; ID ""; gene_name "LOC115210956"; transcript_id "XM_029779760.2"; product "uncharacterized protein F13E9.13, mitochondrial"; protein_id "XP_029635620.1"; exon_number "6";
NC_043000.1	Gnomon	CDS	7022012	7022139	.	-	1	gene_id "LOC115210956"; db_xref "GeneID:115210956"; gbkey "CDS"; gene "LOC115210956"; ID ""; gene_name "LOC115210956"; transcript_id "XM_029779760.2"; product "uncharacterized protein F13E9.13, mitochondrial"; protein_id "XP_029635620.1"; exon_number "5";
NC_043000.1	Gnomon	CDS	7036206	7036356	.	-	2	gene_id "LOC115210956"; db_xref "GeneID:115210956"; gbkey "CDS"; gene "LOC115210956"; ID ""; gene_name "LOC115210956"; transcript_id "XM_029779760.2"; product "uncharacterized protein F13E9.13, mitochondrial"; protein_id "XP_029635620.1"; exon_number "4";
NC_043000.1	Gnomon	CDS	7118547	7118733	.	-	0	gene_id "LOC115210956"; db_xref "GeneID:115210956"; gbkey "CDS"; gene "LOC115210956"; ID ""; gene_name "LOC115210956"; transcript_id "XM_029779760.2"; product "uncharacterized protein F13E9.13, mitochondrial"; protein_id "XP_029635620.1"; exon_number "3";
NC_043000.1	Gnomon	CDS	7133355	7133437	.	-	2	gene_id "LOC115210956"; db_xref "GeneID:115210956"; gbkey "CDS"; gene "LOC115210956"; ID ""; gene_name "LOC115210956"; transcript_id "XM_029779760.2"; product "uncharacterized protein F13E9.13, mitochondrial"; protein_id "XP_029635620.1"; exon_number "2";
NC_043000.1	Gnomon	CDS	7162505	7162580	.	-	0	gene_id "LOC115210956"; db_xref "GeneID:115210956"; gbkey "CDS"; gene "LOC115210956"; ID ""; gene_name "LOC115210956"; transcript_id "XM_029779760.2"; product "uncharacterized protein F13E9.13, mitochondrial"; protein_id "XP_029635620.1"; exon_number "1";
NC_043000.1	Gnomon	exon	7007670	7009238	.	-	.	gene_id "LOC115210956"; db_xref "GeneID:115210956"; gbkey "mRNA"; gene "LOC115210956"; ID ""; gene_name "LOC115210956"; transcript_id "XM_029779760.2"; product "uncharacterized protein F13E9.13, mitochondrial"; exon_number "6"; model_evidence "Supporting evidence includes similarity to: 1 Protein, and 100% coverage of the annotated genomic feature by RNAseq alignments, including 27 samples with support for all annotated introns";
NC_043000.1	Gnomon	exon	7022012	7022139	.	-	.	gene_id "LOC115210956"; db_xref "GeneID:115210956"; gbkey "mRNA"; gene "LOC115210956"; ID ""; gene_name "LOC115210956"; transcript_id "XM_029779760.2"; product "uncharacterized protein F13E9.13, mitochondrial"; exon_number "5"; model_evidence "Supporting evidence includes similarity to: 1 Protein, and 100% coverage of the annotated genomic feature by RNAseq alignments, including 27 samples with support for all annotated introns";
NC_043000.1	Gnomon	exon	7036206	7036356	.	-	.	gene_id "LOC115210956"; db_xref "GeneID:115210956"; gbkey "mRNA"; gene "LOC115210956"; ID ""; gene_name "LOC115210956"; transcript_id "XM_029779760.2"; product "uncharacterized protein F13E9.13, mitochondrial"; exon_number "4"; model_evidence "Supporting evidence includes similarity to: 1 Protein, and 100% coverage of the annotated genomic feature by RNAseq alignments, including 27 samples with support for all annotated introns";
NC_043000.1	Gnomon	exon	7118547	7118733	.	-	.	gene_id "LOC115210956"; db_xref "GeneID:115210956"; gbkey "mRNA"; gene "LOC115210956"; ID ""; gene_name "LOC115210956"; transcript_id "XM_029779760.2"; product "uncharacterized protein F13E9.13, mitochondrial"; exon_number "3"; model_evidence "Supporting evidence includes similarity to: 1 Protein, and 100% coverage of the annotated genomic feature by RNAseq alignments, including 27 samples with support for all annotated introns";
NC_043000.1	Gnomon	exon	7133355	7133437	.	-	.	gene_id "LOC115210956"; db_xref "GeneID:115210956"; gbkey "mRNA"; gene "LOC115210956"; ID ""; gene_name "LOC115210956"; transcript_id "XM_029779760.2"; product "uncharacterized protein F13E9.13, mitochondrial"; exon_number "2"; model_evidence "Supporting evidence includes similarity to: 1 Protein, and 100% coverage of the annotated genomic feature by RNAseq alignments, including 27 samples with support for all annotated introns";
NC_043000.1	Gnomon	exon	7162505	7162710	.	-	.	gene_id "LOC115210956"; db_xref "GeneID:115210956"; gbkey "mRNA"; gene "LOC115210956"; ID ""; gene_name "LOC115210956"; transcript_id "XM_029779760.2"; product "uncharacterized protein F13E9.13, mitochondrial"; exon_number "1"; model_evidence "Supporting evidence includes similarity to: 1 Protein, and 100% coverage of the annotated genomic feature by RNAseq alignments, including 27 samples with support for all annotated introns";
NC_043000.1	Gnomon	start_codon	7162578	7162580	.	-	0	gene_id "LOC115210956"; db_xref "GeneID:115210956"; gbkey "CDS"; gene "LOC115210956"; ID ""; gene_name "LOC115210956"; transcript_id "XM_029779760.2"; product "uncharacterized protein F13E9.13, mitochondrial"; protein_id "XP_029635620.1"; exon_number "1";
NC_043000.1	Gnomon	stop_codon	7009039	7009041	.	-	0	gene_id "LOC115210956"; db_xref "GeneID:115210956"; gbkey "CDS"; gene "LOC115210956"; ID ""; gene_name "LOC115210956"; transcript_id "XM_029779760.2"; product "uncharacterized protein F13E9.13, mitochondrial"; protein_id "XP_029635620.1"; exon_number "6";
NC_043000.1	Gnomon	gene	67299300	67335726	.	-	.	gene_id "LOC115210957"; db_xref "GeneID:115210957"; gbkey "Gene"; gene "LOC115210957"; gene_biotype "protein_coding"; ID ""; gene_name "LOC115210957";
NC_043000.1	PBRI~FLAMseq	transcript	67299300	67335627	.	-	.	gene_id "LOC115210957"; ID ""; gene_name "LOC115210957"; transcript_id "FLAMseq_ext~G16792.2"; uniq_trans_id "G16792.2"; three_prime_ext "2";
NC_043000.1	PBRI~FLAMseq	exon	67299302	67299698	.	-	.	gene_id "LOC115210957"; ID ""; gene_name "LOC115210957"; transcript_id "FLAMseq_ext~G16792.2"; exon_number "5"; uniq_trans_id "G16792.2";
NC_043000.1	PBRI~FLAMseq	exon	67316480	67316591	.	-	.	gene_id "LOC115210957"; ID ""; gene_name "LOC115210957"; transcript_id "FLAMseq_ext~G16792.2"; exon_number "4"; uniq_trans_id "G16792.2";
NC_043000.1	PBRI~FLAMseq	exon	67321915	67321991	.	-	.	gene_id "LOC115210957"; ID ""; gene_name "LOC115210957"; transcript_id "FLAMseq_ext~G16792.2"; exon_number "3"; uniq_trans_id "G16792.2";
NC_043000.1	PBRI~FLAMseq	exon	67322776	67322899	.	-	.	gene_id "LOC115210957"; ID ""; gene_name "LOC115210957"; transcript_id "FLAMseq_ext~G16792.2"; exon_number "2"; uniq_trans_id "G16792.2";
NC_043000.1	PBRI~FLAMseq	exon	67335568	67335627	.	-	.	gene_id "LOC115210957"; ID ""; gene_name "LOC115210957"; transcript_id "FLAMseq_ext~G16792.2"; exon_number "1"; uniq_trans_id "G16792.2";
NC_043000.1	PBRI~FLAMseq	exon	67299300	67299698	.	-	.	gene_id "LOC115210957"; ID ""; gene_name "LOC115210957"; transcript_id "FLAMseq_ext~G16792.2"; exon_number "5"; uniq_trans_id "G16792.2"; three_prime_ext "2";
NC_043000.1	PBRI	transcript	67299302	67335627	.	-	.	gene_id "LOC115210957"; ID ""; gene_name "LOC115210957"; transcript_id "G16792.2"; uniq_trans_id "G16792.2";
NC_043000.1	PBRI	exon	67299302	67299698	.	-	.	gene_id "LOC115210957"; ID ""; gene_name "LOC115210957"; transcript_id "G16792.2"; exon_number "5"; uniq_trans_id "G16792.2";
NC_043000.1	PBRI	exon	67316480	67316591	.	-	.	gene_id "LOC115210957"; ID ""; gene_name "LOC115210957"; transcript_id "G16792.2"; exon_number "4"; uniq_trans_id "G16792.2";
NC_043000.1	PBRI	exon	67321915	67321991	.	-	.	gene_id "LOC115210957"; ID ""; gene_name "LOC115210957"; transcript_id "G16792.2"; exon_number "3"; uniq_trans_id "G16792.2";
NC_043000.1	PBRI	exon	67322776	67322899	.	-	.	gene_id "LOC115210957"; ID ""; gene_name "LOC115210957"; transcript_id "G16792.2"; exon_number "2"; uniq_trans_id "G16792.2";
NC_043000.1	PBRI	exon	67335568	67335627	.	-	.	gene_id "LOC115210957"; ID ""; gene_name "LOC115210957"; transcript_id "G16792.2"; exon_number "1"; uniq_trans_id "G16792.2";
NC_043000.1	PBRI	transcript	67299315	67335586	.	-	.	gene_id "LOC115210957"; ID ""; gene_name "LOC115210957"; transcript_id "G16792.3"; uniq_trans_id "G16792.3";
NC_043000.1	PBRI	exon	67299315	67299698	.	-	.	gene_id "LOC115210957"; ID ""; gene_name "LOC115210957"; transcript_id "G16792.3"; exon_number "3"; uniq_trans_id "G16792.3";
NC_043000.1	PBRI	exon	67316480	67322899	.	-	.	gene_id "LOC115210957"; ID ""; gene_name "LOC115210957"; transcript_id "G16792.3"; exon_number "2"; uniq_trans_id "G16792.3";
NC_043000.1	PBRI	exon	67335568	67335586	.	-	.	gene_id "LOC115210957"; ID ""; gene_name "LOC115210957"; transcript_id "G16792.3"; exon_number "1"; uniq_trans_id "G16792.3";
NC_043000.1	PBRI	transcript	67318275	67335622	.	-	.	gene_id "LOC115210957"; ID ""; gene_name "LOC115210957"; transcript_id "G16792.6"; uniq_trans_id "G16792.6";
NC_043000.1	PBRI	exon	67318275	67322899	.	-	.	gene_id "LOC115210957"; ID ""; gene_name "LOC115210957"; transcript_id "G16792.6"; exon_number "2"; uniq_trans_id "G16792.6";
NC_043000.1	PBRI	exon	67335568	67335622	.	-	.	gene_id "LOC115210957"; ID ""; gene_name "LOC115210957"; transcript_id "G16792.6"; exon_number "1"; uniq_trans_id "G16792.6";
NC_043000.1	Gnomon	transcript	67299302	67335726	.	-	.	gene_id "LOC115210957"; ID "XM_029779762.2"; gene_name "LOC115210957"; transcript_id "XM_029779762.2";
NC_043000.1	Gnomon	CDS	67299579	67299698	.	-	0	gene_id "LOC115210957"; db_xref "GeneID:115210957"; gbkey "CDS"; gene "LOC115210957"; ID ""; gene_name "LOC115210957"; transcript_id "XM_029779762.2"; product "uncharacterized protein LOC115210957 isoform X1"; protein_id "XP_029635622.1"; exon_number "4";
NC_043000.1	Gnomon	CDS	67316480	67316591	.	-	1	gene_id "LOC115210957"; db_xref "GeneID:115210957"; gbkey "CDS"; gene "LOC115210957"; ID ""; gene_name "LOC115210957"; transcript_id "XM_029779762.2"; product "uncharacterized protein LOC115210957 isoform X1"; protein_id "XP_029635622.1"; exon_number "3";
NC_043000.1	Gnomon	CDS	67322776	67322899	.	-	2	gene_id "LOC115210957"; db_xref "GeneID:115210957"; gbkey "CDS"; gene "LOC115210957"; ID ""; gene_name "LOC115210957"; transcript_id "XM_029779762.2"; product "uncharacterized protein LOC115210957 isoform X1"; protein_id "XP_029635622.1"; exon_number "2";
NC_043000.1	Gnomon	CDS	67335568	67335601	.	-	0	gene_id "LOC115210957"; db_xref "GeneID:115210957"; gbkey "CDS"; gene "LOC115210957"; ID ""; gene_name "LOC115210957"; transcript_id "XM_029779762.2"; product "uncharacterized protein LOC115210957 isoform X1"; protein_id "XP_029635622.1"; exon_number "1";
NC_043000.1	Gnomon	exon	67299302	67299698	.	-	.	gene_id "LOC115210957"; db_xref "GeneID:115210957"; gbkey "mRNA"; gene "LOC115210957"; ID ""; gene_name "LOC115210957"; transcript_id "XM_029779762.2"; product "uncharacterized LOC115210957, transcript variant X1"; exon_number "4"; model_evidence "Supporting evidence includes similarity to: 1 Protein, and 100% coverage of the annotated genomic feature by RNAseq alignments, including 46 samples with support for all annotated introns";
NC_043000.1	Gnomon	exon	67316480	67316591	.	-	.	gene_id "LOC115210957"; db_xref "GeneID:115210957"; gbkey "mRNA"; gene "LOC115210957"; ID ""; gene_name "LOC115210957"; transcript_id "XM_029779762.2"; product "uncharacterized LOC115210957, transcript variant X1"; exon_number "3"; model_evidence "Supporting evidence includes similarity to: 1 Protein, and 100% coverage of the annotated genomic feature by RNAseq alignments, including 46 samples with support for all annotated introns";
NC_043000.1	Gnomon	exon	67322776	67322899	.	-	.	gene_id "LOC115210957"; db_xref "GeneID:115210957"; gbkey "mRNA"; gene "LOC115210957"; ID ""; gene_name "LOC115210957"; transcript_id "XM_029779762.2"; product "uncharacterized LOC115210957, transcript variant X1"; exon_number "2"; model_evidence "Supporting evidence includes similarity to: 1 Protein, and 100% coverage of the annotated genomic feature by RNAseq alignments, including 46 samples with support for all annotated introns";
NC_043000.1	Gnomon	exon	67335568	67335726	.	-	.	gene_id "LOC115210957"; db_xref "GeneID:115210957"; gbkey "mRNA"; gene "LOC115210957"; ID ""; gene_name "LOC115210957"; transcript_id "XM_029779762.2"; product "uncharacterized LOC115210957, transcript variant X1"; exon_number "1"; model_evidence "Supporting evidence includes similarity to: 1 Protein, and 100% coverage of the annotated genomic feature by RNAseq alignments, including 46 samples with support for all annotated introns";
NC_043000.1	Gnomon	start_codon	67335599	67335601	.	-	0	gene_id "LOC115210957"; db_xref "GeneID:115210957"; gbkey "CDS"; gene "LOC115210957"; ID ""; gene_name "LOC115210957"; transcript_id "XM_029779762.2"; product "uncharacterized protein LOC115210957 isoform X1"; protein_id "XP_029635622.1"; exon_number "1";
NC_043000.1	Gnomon	stop_codon	67299576	67299578	.	-	0	gene_id "LOC115210957"; db_xref "GeneID:115210957"; gbkey "CDS"; gene "LOC115210957"; ID ""; gene_name "LOC115210957"; transcript_id "XM_029779762.2"; product "uncharacterized protein LOC115210957 isoform X1"; protein_id "XP_029635622.1"; exon_number "4";
NC_043000.1	Gnomon	transcript	67314876	67335726	.	-	.	gene_id "LOC115210957"; ID "XM_036502100.1"; gene_name "LOC115210957"; transcript_id "XM_036502100.1";
NC_043000.1	Gnomon	CDS	67315766	67315840	.	-	0	gene_id "LOC115210957"; db_xref "GeneID:115210957"; gbkey "CDS"; gene "LOC115210957"; ID ""; gene_name "LOC115210957"; transcript_id "XM_036502100.1"; product "uncharacterized protein LOC115210957 isoform X2"; protein_id "XP_036357993.1"; exon_number "4";
NC_043000.1	Gnomon	CDS	67316480	67316591	.	-	1	gene_id "LOC115210957"; db_xref "GeneID:115210957"; gbkey "CDS"; gene "LOC115210957"; ID ""; gene_name "LOC115210957"; transcript_id "XM_036502100.1"; product "uncharacterized protein LOC115210957 isoform X2"; protein_id "XP_036357993.1"; exon_number "3";
NC_043000.1	Gnomon	CDS	67322776	67322899	.	-	2	gene_id "LOC115210957"; db_xref "GeneID:115210957"; gbkey "CDS"; gene "LOC115210957"; ID ""; gene_name "LOC115210957"; transcript_id "XM_036502100.1"; product "uncharacterized protein LOC115210957 isoform X2"; protein_id "XP_036357993.1"; exon_number "2";
NC_043000.1	Gnomon	CDS	67335568	67335601	.	-	0	gene_id "LOC115210957"; db_xref "GeneID:115210957"; gbkey "CDS"; gene "LOC115210957"; ID ""; gene_name "LOC115210957"; transcript_id "XM_036502100.1"; product "uncharacterized protein LOC115210957 isoform X2"; protein_id "XP_036357993.1"; exon_number "1";
NC_043000.1	Gnomon	exon	67314876	67315840	.	-	.	gene_id "LOC115210957"; db_xref "GeneID:115210957"; gbkey "mRNA"; gene "LOC115210957"; ID ""; gene_name "LOC115210957"; transcript_id "XM_036502100.1"; product "uncharacterized LOC115210957, transcript variant X2"; exon_number "4"; model_evidence "Supporting evidence includes similarity to: 100% coverage of the annotated genomic feature by RNAseq alignments, including 17 samples with support for all annotated introns";
NC_043000.1	Gnomon	exon	67316480	67316591	.	-	.	gene_id "LOC115210957"; db_xref "GeneID:115210957"; gbkey "mRNA"; gene "LOC115210957"; ID ""; gene_name "LOC115210957"; transcript_id "XM_036502100.1"; product "uncharacterized LOC115210957, transcript variant X2"; exon_number "3"; model_evidence "Supporting evidence includes similarity to: 100% coverage of the annotated genomic feature by RNAseq alignments, including 17 samples with support for all annotated introns";
NC_043000.1	Gnomon	exon	67322776	67322899	.	-	.	gene_id "LOC115210957"; db_xref "GeneID:115210957"; gbkey "mRNA"; gene "LOC115210957"; ID ""; gene_name "LOC115210957"; transcript_id "XM_036502100.1"; product "uncharacterized LOC115210957, transcript variant X2"; exon_number "2"; model_evidence "Supporting evidence includes similarity to: 100% coverage of the annotated genomic feature by RNAseq alignments, including 17 samples with support for all annotated introns";
NC_043000.1	Gnomon	exon	67335568	67335726	.	-	.	gene_id "LOC115210957"; db_xref "GeneID:115210957"; gbkey "mRNA"; gene "LOC115210957"; ID ""; gene_name "LOC115210957"; transcript_id "XM_036502100.1"; product "uncharacterized LOC115210957, transcript variant X2"; exon_number "1"; model_evidence "Supporting evidence includes similarity to: 100% coverage of the annotated genomic feature by RNAseq alignments, including 17 samples with support for all annotated introns";
NC_043000.1	Gnomon	start_codon	67335599	67335601	.	-	0	gene_id "LOC115210957"; db_xref "GeneID:115210957"; gbkey "CDS"; gene "LOC115210957"; ID ""; gene_name "LOC115210957"; transcript_id "XM_036502100.1"; product "uncharacterized protein LOC115210957 isoform X2"; protein_id "XP_036357993.1"; exon_number "1";
NC_043000.1	Gnomon	stop_codon	67315763	67315765	.	-	0	gene_id "LOC115210957"; db_xref "GeneID:115210957"; gbkey "CDS"; gene "LOC115210957"; ID ""; gene_name "LOC115210957"; transcript_id "XM_036502100.1"; product "uncharacterized protein LOC115210957 isoform X2"; protein_id "XP_036357993.1"; exon_number "4";
NC_043000.1	Gnomon	gene	22116922	22246560	.	+	.	gene_id "LOC115210958"; db_xref "GeneID:115210958"; gbkey "Gene"; gene "LOC115210958"; gene_biotype "protein_coding"; ID ""; gene_name "LOC115210958";
NC_043000.1	PBRI~FLAMseq~Covext	transcript	22116922	22246560	.	+	.	gene_id "LOC115210958"; ID ""; gene_name "LOC115210958"; transcript_id "Covext~FLAMseq_ext~G15502.60"; uniq_trans_id "G15502.60"; three_prime_ext "8926";
NC_043000.1	Covext	exon	22116922	22117671	.	+	.	gene_id "LOC115210958"; ID ""; gene_name "LOC115210958"; transcript_id "Covext~FLAMseq_ext~G15502.60"; exon_number "1"; uniq_trans_id "G15502.60";
NC_043000.1	Covext	exon	22173165	22173295	.	+	.	gene_id "LOC115210958"; ID ""; gene_name "LOC115210958"; transcript_id "Covext~FLAMseq_ext~G15502.60"; exon_number "2"; uniq_trans_id "G15502.60";
NC_043000.1	Covext	exon	22186428	22186674	.	+	.	gene_id "LOC115210958"; ID ""; gene_name "LOC115210958"; transcript_id "Covext~FLAMseq_ext~G15502.60"; exon_number "3"; uniq_trans_id "G15502.60";
NC_043000.1	Covext	exon	22201588	22201684	.	+	.	gene_id "LOC115210958"; ID ""; gene_name "LOC115210958"; transcript_id "Covext~FLAMseq_ext~G15502.60"; exon_number "4"; uniq_trans_id "G15502.60";
NC_043000.1	Covext	exon	22203946	22204012	.	+	.	gene_id "LOC115210958"; ID ""; gene_name "LOC115210958"; transcript_id "Covext~FLAMseq_ext~G15502.60"; exon_number "5"; uniq_trans_id "G15502.60";
NC_043000.1	Covext	exon	22213585	22213701	.	+	.	gene_id "LOC115210958"; ID ""; gene_name "LOC115210958"; transcript_id "Covext~FLAMseq_ext~G15502.60"; exon_number "6"; uniq_trans_id "G15502.60";
NC_043000.1	Covext	exon	22214766	22214856	.	+	.	gene_id "LOC115210958"; ID ""; gene_name "LOC115210958"; transcript_id "Covext~FLAMseq_ext~G15502.60"; exon_number "7"; uniq_trans_id "G15502.60";
NC_043000.1	Covext	exon	22215032	22215107	.	+	.	gene_id "LOC115210958"; ID ""; gene_name "LOC115210958"; transcript_id "Covext~FLAMseq_ext~G15502.60"; exon_number "8"; uniq_trans_id "G15502.60";
NC_043000.1	Covext	exon	22216024	22216118	.	+	.	gene_id "LOC115210958"; ID ""; gene_name "LOC115210958"; transcript_id "Covext~FLAMseq_ext~G15502.60"; exon_number "9"; uniq_trans_id "G15502.60";
NC_043000.1	Covext	exon	22216871	22217000	.	+	.	gene_id "LOC115210958"; ID ""; gene_name "LOC115210958"; transcript_id "Covext~FLAMseq_ext~G15502.60"; exon_number "10"; uniq_trans_id "G15502.60";
NC_043000.1	Covext	exon	22218708	22218790	.	+	.	gene_id "LOC115210958"; ID ""; gene_name "LOC115210958"; transcript_id "Covext~FLAMseq_ext~G15502.60"; exon_number "11"; uniq_trans_id "G15502.60";
NC_043000.1	Covext	exon	22219232	22219311	.	+	.	gene_id "LOC115210958"; ID ""; gene_name "LOC115210958"; transcript_id "Covext~FLAMseq_ext~G15502.60"; exon_number "12"; uniq_trans_id "G15502.60";
NC_043000.1	Covext	exon	22220606	22220693	.	+	.	gene_id "LOC115210958"; ID ""; gene_name "LOC115210958"; transcript_id "Covext~FLAMseq_ext~G15502.60"; exon_number "13"; uniq_trans_id "G15502.60";
NC_043000.1	Covext	exon	22228998	22229307	.	+	.	gene_id "LOC115210958"; ID ""; gene_name "LOC115210958"; transcript_id "Covext~FLAMseq_ext~G15502.60"; exon_number "14"; uniq_trans_id "G15502.60";
NC_043000.1	Covext	exon	22235537	22236428	.	+	.	gene_id "LOC115210958"; ID ""; gene_name "LOC115210958"; transcript_id "Covext~FLAMseq_ext~G15502.60"; exon_number "15"; uniq_trans_id "G15502.60";
NC_043000.1	Covext	exon	22235537	22245354	.	+	.	gene_id "LOC115210958"; ID ""; gene_name "LOC115210958"; transcript_id "Covext~FLAMseq_ext~G15502.60"; exon_number "15"; uniq_trans_id "G15502.60"; three_prime_ext "8926";
NC_043000.1	Covext	exon	22235537	22246560	.	+	.	gene_id "LOC115210958"; ID ""; gene_name "LOC115210958"; transcript_id "Covext~FLAMseq_ext~G15502.60"; exon_number "15"; uniq_trans_id "G15502.60"; three_prime_ext "1206";
NC_043000.1	PBRI~FLAMseq	transcript	22116922	22245354	.	+	.	gene_id "LOC115210958"; ID ""; gene_name "LOC115210958"; transcript_id "FLAMseq_ext~G15502.60"; uniq_trans_id "G15502.60"; three_prime_ext "8926";
NC_043000.1	PBRI~FLAMseq	exon	22116922	22117671	.	+	.	gene_id "LOC115210958"; ID ""; gene_name "LOC115210958"; transcript_id "FLAMseq_ext~G15502.60"; exon_number "1"; uniq_trans_id "G15502.60";
NC_043000.1	PBRI~FLAMseq	exon	22173165	22173295	.	+	.	gene_id "LOC115210958"; ID ""; gene_name "LOC115210958"; transcript_id "FLAMseq_ext~G15502.60"; exon_number "2"; uniq_trans_id "G15502.60";
NC_043000.1	PBRI~FLAMseq	exon	22186428	22186674	.	+	.	gene_id "LOC115210958"; ID ""; gene_name "LOC115210958"; transcript_id "FLAMseq_ext~G15502.60"; exon_number "3"; uniq_trans_id "G15502.60";
NC_043000.1	PBRI~FLAMseq	exon	22201588	22201684	.	+	.	gene_id "LOC115210958"; ID ""; gene_name "LOC115210958"; transcript_id "FLAMseq_ext~G15502.60"; exon_number "4"; uniq_trans_id "G15502.60";
NC_043000.1	PBRI~FLAMseq	exon	22203946	22204012	.	+	.	gene_id "LOC115210958"; ID ""; gene_name "LOC115210958"; transcript_id "FLAMseq_ext~G15502.60"; exon_number "5"; uniq_trans_id "G15502.60";
NC_043000.1	PBRI~FLAMseq	exon	22213585	22213701	.	+	.	gene_id "LOC115210958"; ID ""; gene_name "LOC115210958"; transcript_id "FLAMseq_ext~G15502.60"; exon_number "6"; uniq_trans_id "G15502.60";
NC_043000.1	PBRI~FLAMseq	exon	22214766	22214856	.	+	.	gene_id "LOC115210958"; ID ""; gene_name "LOC115210958"; transcript_id "FLAMseq_ext~G15502.60"; exon_number "7"; uniq_trans_id "G15502.60";
NC_043000.1	PBRI~FLAMseq	exon	22215032	22215107	.	+	.	gene_id "LOC115210958"; ID ""; gene_name "LOC115210958"; transcript_id "FLAMseq_ext~G15502.60"; exon_number "8"; uniq_trans_id "G15502.60";
NC_043000.1	PBRI~FLAMseq	exon	22216024	22216118	.	+	.	gene_id "LOC115210958"; ID ""; gene_name "LOC115210958"; transcript_id "FLAMseq_ext~G15502.60"; exon_number "9"; uniq_trans_id "G15502.60";
NC_043000.1	PBRI~FLAMseq	exon	22216871	22217000	.	+	.	gene_id "LOC115210958"; ID ""; gene_name "LOC115210958"; transcript_id "FLAMseq_ext~G15502.60"; exon_number "10"; uniq_trans_id "G15502.60";
NC_043000.1	PBRI~FLAMseq	exon	22218708	22218790	.	+	.	gene_id "LOC115210958"; ID ""; gene_name "LOC115210958"; transcript_id "FLAMseq_ext~G15502.60"; exon_number "11"; uniq_trans_id "G15502.60";
NC_043000.1	PBRI~FLAMseq	exon	22219232	22219311	.	+	.	gene_id "LOC115210958"; ID ""; gene_name "LOC115210958"; transcript_id "FLAMseq_ext~G15502.60"; exon_number "12"; uniq_trans_id "G15502.60";
NC_043000.1	PBRI~FLAMseq	exon	22220606	22220693	.	+	.	gene_id "LOC115210958"; ID ""; gene_name "LOC115210958"; transcript_id "FLAMseq_ext~G15502.60"; exon_number "13"; uniq_trans_id "G15502.60";
NC_043000.1	PBRI~FLAMseq	exon	22228998	22229307	.	+	.	gene_id "LOC115210958"; ID ""; gene_name "LOC115210958"; transcript_id "FLAMseq_ext~G15502.60"; exon_number "14"; uniq_trans_id "G15502.60";
NC_043000.1	PBRI~FLAMseq	exon	22235537	22236428	.	+	.	gene_id "LOC115210958"; ID ""; gene_name "LOC115210958"; transcript_id "FLAMseq_ext~G15502.60"; exon_number "15"; uniq_trans_id "G15502.60";
NC_043000.1	PBRI~FLAMseq	exon	22235537	22245354	.	+	.	gene_id "LOC115210958"; ID ""; gene_name "LOC115210958"; transcript_id "FLAMseq_ext~G15502.60"; exon_number "15"; uniq_trans_id "G15502.60"; three_prime_ext "8926";
NC_043000.1	PBRI	transcript	22145388	22236119	.	+	.	gene_id "LOC115210958"; ID ""; gene_name "LOC115210958"; transcript_id "G15502.104"; uniq_trans_id "G15502.104";
NC_043000.1	PBRI	exon	22145388	22145493	.	+	.	gene_id "LOC115210958"; ID ""; gene_name "LOC115210958"; transcript_id "G15502.104"; exon_number "1"; uniq_trans_id "G15502.104";
NC_043000.1	PBRI	exon	22147800	22147901	.	+	.	gene_id "LOC115210958"; ID ""; gene_name "LOC115210958"; transcript_id "G15502.104"; exon_number "2"; uniq_trans_id "G15502.104";
NC_043000.1	PBRI	exon	22173165	22173295	.	+	.	gene_id "LOC115210958"; ID ""; gene_name "LOC115210958"; transcript_id "G15502.104"; exon_number "3"; uniq_trans_id "G15502.104";
NC_043000.1	PBRI	exon	22186428	22186674	.	+	.	gene_id "LOC115210958"; ID ""; gene_name "LOC115210958"; transcript_id "G15502.104"; exon_number "4"; uniq_trans_id "G15502.104";
NC_043000.1	PBRI	exon	22201588	22201684	.	+	.	gene_id "LOC115210958"; ID ""; gene_name "LOC115210958"; transcript_id "G15502.104"; exon_number "5"; uniq_trans_id "G15502.104";
NC_043000.1	PBRI	exon	22203946	22204012	.	+	.	gene_id "LOC115210958"; ID ""; gene_name "LOC115210958"; transcript_id "G15502.104"; exon_number "6"; uniq_trans_id "G15502.104";
NC_043000.1	PBRI	exon	22213585	22213701	.	+	.	gene_id "LOC115210958"; ID ""; gene_name "LOC115210958"; transcript_id "G15502.104"; exon_number "7"; uniq_trans_id "G15502.104";
NC_043000.1	PBRI	exon	22214766	22214856	.	+	.	gene_id "LOC115210958"; ID ""; gene_name "LOC115210958"; transcript_id "G15502.104"; exon_number "8"; uniq_trans_id "G15502.104";
NC_043000.1	PBRI	exon	22215032	22215107	.	+	.	gene_id "LOC115210958"; ID ""; gene_name "LOC115210958"; transcript_id "G15502.104"; exon_number "9"; uniq_trans_id "G15502.104";
NC_043000.1	PBRI	exon	22216024	22216118	.	+	.	gene_id "LOC115210958"; ID ""; gene_name "LOC115210958"; transcript_id "G15502.104"; exon_number "10"; uniq_trans_id "G15502.104";
NC_043000.1	PBRI	exon	22216871	22217000	.	+	.	gene_id "LOC115210958"; ID ""; gene_name "LOC115210958"; transcript_id "G15502.104"; exon_number "11"; uniq_trans_id "G15502.104";
NC_043000.1	PBRI	exon	22218708	22218790	.	+	.	gene_id "LOC115210958"; ID ""; gene_name "LOC115210958"; transcript_id "G15502.104"; exon_number "12"; uniq_trans_id "G15502.104";
NC_043000.1	PBRI	exon	22219232	22219311	.	+	.	gene_id "LOC115210958"; ID ""; gene_name "LOC115210958"; transcript_id "G15502.104"; exon_number "13"; uniq_trans_id "G15502.104";
NC_043000.1	PBRI	exon	22221710	22221800	.	+	.	gene_id "LOC115210958"; ID ""; gene_name "LOC115210958"; transcript_id "G15502.104"; exon_number "14"; uniq_trans_id "G15502.104";
NC_043000.1	PBRI	exon	22235537	22236119	.	+	.	gene_id "LOC115210958"; ID ""; gene_name "LOC115210958"; transcript_id "G15502.104"; exon_number "15"; uniq_trans_id "G15502.104";
NC_043000.1	PBRI	transcript	22145391	22236119	.	+	.	gene_id "LOC115210958"; ID ""; gene_name "LOC115210958"; transcript_id "G15502.109"; uniq_trans_id "G15502.109";
NC_043000.1	PBRI	exon	22145391	22145493	.	+	.	gene_id "LOC115210958"; ID ""; gene_name "LOC115210958"; transcript_id "G15502.109"; exon_number "1"; uniq_trans_id "G15502.109";
NC_043000.1	PBRI	exon	22147800	22147901	.	+	.	gene_id "LOC115210958"; ID ""; gene_name "LOC115210958"; transcript_id "G15502.109"; exon_number "2"; uniq_trans_id "G15502.109";
NC_043000.1	PBRI	exon	22173165	22173295	.	+	.	gene_id "LOC115210958"; ID ""; gene_name "LOC115210958"; transcript_id "G15502.109"; exon_number "3"; uniq_trans_id "G15502.109";
NC_043000.1	PBRI	exon	22186428	22186674	.	+	.	gene_id "LOC115210958"; ID ""; gene_name "LOC115210958"; transcript_id "G15502.109"; exon_number "4"; uniq_trans_id "G15502.109";
NC_043000.1	PBRI	exon	22201588	22201684	.	+	.	gene_id "LOC115210958"; ID ""; gene_name "LOC115210958"; transcript_id "G15502.109"; exon_number "5"; uniq_trans_id "G15502.109";
NC_043000.1	PBRI	exon	22203946	22204012	.	+	.	gene_id "LOC115210958"; ID ""; gene_name "LOC115210958"; transcript_id "G15502.109"; exon_number "6"; uniq_trans_id "G15502.109";
NC_043000.1	PBRI	exon	22213585	22213701	.	+	.	gene_id "LOC115210958"; ID ""; gene_name "LOC115210958"; transcript_id "G15502.109"; exon_number "7"; uniq_trans_id "G15502.109";
NC_043000.1	PBRI	exon	22214766	22214856	.	+	.	gene_id "LOC115210958"; ID ""; gene_name "LOC115210958"; transcript_id "G15502.109"; exon_number "8"; uniq_trans_id "G15502.109";
NC_043000.1	PBRI	exon	22215032	22215107	.	+	.	gene_id "LOC115210958"; ID ""; gene_name "LOC115210958"; transcript_id "G15502.109"; exon_number "9"; uniq_trans_id "G15502.109";
NC_043000.1	PBRI	exon	22216024	22216118	.	+	.	gene_id "LOC115210958"; ID ""; gene_name "LOC115210958"; transcript_id "G15502.109"; exon_number "10"; uniq_trans_id "G15502.109";
NC_043000.1	PBRI	exon	22216871	22217000	.	+	.	gene_id "LOC115210958"; ID ""; gene_name "LOC115210958"; transcript_id "G15502.109"; exon_number "11"; uniq_trans_id "G15502.109";
NC_043000.1	PBRI	exon	22218708	22218790	.	+	.	gene_id "LOC115210958"; ID ""; gene_name "LOC115210958"; transcript_id "G15502.109"; exon_number "12"; uniq_trans_id "G15502.109";
NC_043000.1	PBRI	exon	22219232	22219311	.	+	.	gene_id "LOC115210958"; ID ""; gene_name "LOC115210958"; transcript_id "G15502.109"; exon_number "13"; uniq_trans_id "G15502.109";
NC_043000.1	PBRI	exon	22220606	22220693	.	+	.	gene_id "LOC115210958"; ID ""; gene_name "LOC115210958"; transcript_id "G15502.109"; exon_number "14"; uniq_trans_id "G15502.109";
NC_043000.1	PBRI	exon	22221710	22221800	.	+	.	gene_id "LOC115210958"; ID ""; gene_name "LOC115210958"; transcript_id "G15502.109"; exon_number "15"; uniq_trans_id "G15502.109";
NC_043000.1	PBRI	exon	22235537	22236119	.	+	.	gene_id "LOC115210958"; ID ""; gene_name "LOC115210958"; transcript_id "G15502.109"; exon_number "16"; uniq_trans_id "G15502.109";
NC_043000.1	PBRI	transcript	22145391	22236428	.	+	.	gene_id "LOC115210958"; ID ""; gene_name "LOC115210958"; transcript_id "G15502.110"; uniq_trans_id "G15502.110";
NC_043000.1	PBRI	exon	22145391	22145493	.	+	.	gene_id "LOC115210958"; ID ""; gene_name "LOC115210958"; transcript_id "G15502.110"; exon_number "1"; uniq_trans_id "G15502.110";
NC_043000.1	PBRI	exon	22147800	22147901	.	+	.	gene_id "LOC115210958"; ID ""; gene_name "LOC115210958"; transcript_id "G15502.110"; exon_number "2"; uniq_trans_id "G15502.110";
NC_043000.1	PBRI	exon	22173165	22173295	.	+	.	gene_id "LOC115210958"; ID ""; gene_name "LOC115210958"; transcript_id "G15502.110"; exon_number "3"; uniq_trans_id "G15502.110";
NC_043000.1	PBRI	exon	22186428	22186674	.	+	.	gene_id "LOC115210958"; ID ""; gene_name "LOC115210958"; transcript_id "G15502.110"; exon_number "4"; uniq_trans_id "G15502.110";
NC_043000.1	PBRI	exon	22201588	22201684	.	+	.	gene_id "LOC115210958"; ID ""; gene_name "LOC115210958"; transcript_id "G15502.110"; exon_number "5"; uniq_trans_id "G15502.110";
NC_043000.1	PBRI	exon	22203946	22204012	.	+	.	gene_id "LOC115210958"; ID ""; gene_name "LOC115210958"; transcript_id "G15502.110"; exon_number "6"; uniq_trans_id "G15502.110";
NC_043000.1	PBRI	exon	22213585	22213701	.	+	.	gene_id "LOC115210958"; ID ""; gene_name "LOC115210958"; transcript_id "G15502.110"; exon_number "7"; uniq_trans_id "G15502.110";
NC_043000.1	PBRI	exon	22214766	22214856	.	+	.	gene_id "LOC115210958"; ID ""; gene_name "LOC115210958"; transcript_id "G15502.110"; exon_number "8"; uniq_trans_id "G15502.110";
NC_043000.1	PBRI	exon	22215032	22215107	.	+	.	gene_id "LOC115210958"; ID ""; gene_name "LOC115210958"; transcript_id "G15502.110"; exon_number "9"; uniq_trans_id "G15502.110";
NC_043000.1	PBRI	exon	22216024	22216118	.	+	.	gene_id "LOC115210958"; ID ""; gene_name "LOC115210958"; transcript_id "G15502.110"; exon_number "10"; uniq_trans_id "G15502.110";
NC_043000.1	PBRI	exon	22216871	22217000	.	+	.	gene_id "LOC115210958"; ID ""; gene_name "LOC115210958"; transcript_id "G15502.110"; exon_number "11"; uniq_trans_id "G15502.110";
NC_043000.1	PBRI	exon	22218708	22218790	.	+	.	gene_id "LOC115210958"; ID ""; gene_name "LOC115210958"; transcript_id "G15502.110"; exon_number "12"; uniq_trans_id "G15502.110";
NC_043000.1	PBRI	exon	22219232	22219311	.	+	.	gene_id "LOC115210958"; ID ""; gene_name "LOC115210958"; transcript_id "G15502.110"; exon_number "13"; uniq_trans_id "G15502.110";
NC_043000.1	PBRI	exon	22221710	22221800	.	+	.	gene_id "LOC115210958"; ID ""; gene_name "LOC115210958"; transcript_id "G15502.110"; exon_number "14"; uniq_trans_id "G15502.110";
NC_043000.1	PBRI	exon	22228998	22229307	.	+	.	gene_id "LOC115210958"; ID ""; gene_name "LOC115210958"; transcript_id "G15502.110"; exon_number "15"; uniq_trans_id "G15502.110";
NC_043000.1	PBRI	exon	22235537	22236428	.	+	.	gene_id "LOC115210958"; ID ""; gene_name "LOC115210958"; transcript_id "G15502.110"; exon_number "16"; uniq_trans_id "G15502.110";
NC_043000.1	PBRI	transcript	22145393	22236298	.	+	.	gene_id "LOC115210958"; ID ""; gene_name "LOC115210958"; transcript_id "G15502.112"; uniq_trans_id "G15502.112";
NC_043000.1	PBRI	exon	22145393	22145493	.	+	.	gene_id "LOC115210958"; ID ""; gene_name "LOC115210958"; transcript_id "G15502.112"; exon_number "1"; uniq_trans_id "G15502.112";
NC_043000.1	PBRI	exon	22147800	22147901	.	+	.	gene_id "LOC115210958"; ID ""; gene_name "LOC115210958"; transcript_id "G15502.112"; exon_number "2"; uniq_trans_id "G15502.112";
NC_043000.1	PBRI	exon	22173165	22173295	.	+	.	gene_id "LOC115210958"; ID ""; gene_name "LOC115210958"; transcript_id "G15502.112"; exon_number "3"; uniq_trans_id "G15502.112";
NC_043000.1	PBRI	exon	22186428	22186674	.	+	.	gene_id "LOC115210958"; ID ""; gene_name "LOC115210958"; transcript_id "G15502.112"; exon_number "4"; uniq_trans_id "G15502.112";
NC_043000.1	PBRI	exon	22201588	22201684	.	+	.	gene_id "LOC115210958"; ID ""; gene_name "LOC115210958"; transcript_id "G15502.112"; exon_number "5"; uniq_trans_id "G15502.112";
NC_043000.1	PBRI	exon	22203946	22204012	.	+	.	gene_id "LOC115210958"; ID ""; gene_name "LOC115210958"; transcript_id "G15502.112"; exon_number "6"; uniq_trans_id "G15502.112";
NC_043000.1	PBRI	exon	22213585	22213701	.	+	.	gene_id "LOC115210958"; ID ""; gene_name "LOC115210958"; transcript_id "G15502.112"; exon_number "7"; uniq_trans_id "G15502.112";
NC_043000.1	PBRI	exon	22214766	22214856	.	+	.	gene_id "LOC115210958"; ID ""; gene_name "LOC115210958"; transcript_id "G15502.112"; exon_number "8"; uniq_trans_id "G15502.112";
NC_043000.1	PBRI	exon	22215032	22215107	.	+	.	gene_id "LOC115210958"; ID ""; gene_name "LOC115210958"; transcript_id "G15502.112"; exon_number "9"; uniq_trans_id "G15502.112";
NC_043000.1	PBRI	exon	22216024	22216118	.	+	.	gene_id "LOC115210958"; ID ""; gene_name "LOC115210958"; transcript_id "G15502.112"; exon_number "10"; uniq_trans_id "G15502.112";
NC_043000.1	PBRI	exon	22216871	22217000	.	+	.	gene_id "LOC115210958"; ID ""; gene_name "LOC115210958"; transcript_id "G15502.112"; exon_number "11"; uniq_trans_id "G15502.112";
NC_043000.1	PBRI	exon	22218708	22218790	.	+	.	gene_id "LOC115210958"; ID ""; gene_name "LOC115210958"; transcript_id "G15502.112"; exon_number "12"; uniq_trans_id "G15502.112";
NC_043000.1	PBRI	exon	22219232	22219311	.	+	.	gene_id "LOC115210958"; ID ""; gene_name "LOC115210958"; transcript_id "G15502.112"; exon_number "13"; uniq_trans_id "G15502.112";
NC_043000.1	PBRI	exon	22221710	22221800	.	+	.	gene_id "LOC115210958"; ID ""; gene_name "LOC115210958"; transcript_id "G15502.112"; exon_number "14"; uniq_trans_id "G15502.112";
NC_043000.1	PBRI	exon	22228998	22229307	.	+	.	gene_id "LOC115210958"; ID ""; gene_name "LOC115210958"; transcript_id "G15502.112"; exon_number "15"; uniq_trans_id "G15502.112";
NC_043000.1	PBRI	exon	22235537	22236298	.	+	.	gene_id "LOC115210958"; ID ""; gene_name "LOC115210958"; transcript_id "G15502.112"; exon_number "16"; uniq_trans_id "G15502.112";
NC_043000.1	PBRI	transcript	22145396	22236119	.	+	.	gene_id "LOC115210958"; ID ""; gene_name "LOC115210958"; transcript_id "G15502.115"; uniq_trans_id "G15502.115";
NC_043000.1	PBRI	exon	22145396	22145493	.	+	.	gene_id "LOC115210958"; ID ""; gene_name "LOC115210958"; transcript_id "G15502.115"; exon_number "1"; uniq_trans_id "G15502.115";
NC_043000.1	PBRI	exon	22173165	22173295	.	+	.	gene_id "LOC115210958"; ID ""; gene_name "LOC115210958"; transcript_id "G15502.115"; exon_number "2"; uniq_trans_id "G15502.115";
NC_043000.1	PBRI	exon	22186428	22186674	.	+	.	gene_id "LOC115210958"; ID ""; gene_name "LOC115210958"; transcript_id "G15502.115"; exon_number "3"; uniq_trans_id "G15502.115";
NC_043000.1	PBRI	exon	22203946	22204012	.	+	.	gene_id "LOC115210958"; ID ""; gene_name "LOC115210958"; transcript_id "G15502.115"; exon_number "4"; uniq_trans_id "G15502.115";
NC_043000.1	PBRI	exon	22213585	22213701	.	+	.	gene_id "LOC115210958"; ID ""; gene_name "LOC115210958"; transcript_id "G15502.115"; exon_number "5"; uniq_trans_id "G15502.115";
NC_043000.1	PBRI	exon	22214766	22214856	.	+	.	gene_id "LOC115210958"; ID ""; gene_name "LOC115210958"; transcript_id "G15502.115"; exon_number "6"; uniq_trans_id "G15502.115";
NC_043000.1	PBRI	exon	22215032	22215107	.	+	.	gene_id "LOC115210958"; ID ""; gene_name "LOC115210958"; transcript_id "G15502.115"; exon_number "7"; uniq_trans_id "G15502.115";
NC_043000.1	PBRI	exon	22216024	22216118	.	+	.	gene_id "LOC115210958"; ID ""; gene_name "LOC115210958"; transcript_id "G15502.115"; exon_number "8"; uniq_trans_id "G15502.115";
NC_043000.1	PBRI	exon	22216871	22217000	.	+	.	gene_id "LOC115210958"; ID ""; gene_name "LOC115210958"; transcript_id "G15502.115"; exon_number "9"; uniq_trans_id "G15502.115";
NC_043000.1	PBRI	exon	22218708	22218790	.	+	.	gene_id "LOC115210958"; ID ""; gene_name "LOC115210958"; transcript_id "G15502.115"; exon_number "10"; uniq_trans_id "G15502.115";
NC_043000.1	PBRI	exon	22219232	22219311	.	+	.	gene_id "LOC115210958"; ID ""; gene_name "LOC115210958"; transcript_id "G15502.115"; exon_number "11"; uniq_trans_id "G15502.115";
NC_043000.1	PBRI	exon	22220606	22220693	.	+	.	gene_id "LOC115210958"; ID ""; gene_name "LOC115210958"; transcript_id "G15502.115"; exon_number "12"; uniq_trans_id "G15502.115";
NC_043000.1	PBRI	exon	22228803	22229307	.	+	.	gene_id "LOC115210958"; ID ""; gene_name "LOC115210958"; transcript_id "G15502.115"; exon_number "13"; uniq_trans_id "G15502.115";
NC_043000.1	PBRI	exon	22235537	22236119	.	+	.	gene_id "LOC115210958"; ID ""; gene_name "LOC115210958"; transcript_id "G15502.115"; exon_number "14"; uniq_trans_id "G15502.115";
NC_043000.1	PBRI	transcript	22145401	22236417	.	+	.	gene_id "LOC115210958"; ID ""; gene_name "LOC115210958"; transcript_id "G15502.117"; uniq_trans_id "G15502.117";
NC_043000.1	PBRI	exon	22145401	22145493	.	+	.	gene_id "LOC115210958"; ID ""; gene_name "LOC115210958"; transcript_id "G15502.117"; exon_number "1"; uniq_trans_id "G15502.117";
NC_043000.1	PBRI	exon	22173165	22173295	.	+	.	gene_id "LOC115210958"; ID ""; gene_name "LOC115210958"; transcript_id "G15502.117"; exon_number "2"; uniq_trans_id "G15502.117";
NC_043000.1	PBRI	exon	22186428	22186674	.	+	.	gene_id "LOC115210958"; ID ""; gene_name "LOC115210958"; transcript_id "G15502.117"; exon_number "3"; uniq_trans_id "G15502.117";
NC_043000.1	PBRI	exon	22203946	22204012	.	+	.	gene_id "LOC115210958"; ID ""; gene_name "LOC115210958"; transcript_id "G15502.117"; exon_number "4"; uniq_trans_id "G15502.117";
NC_043000.1	PBRI	exon	22213585	22213701	.	+	.	gene_id "LOC115210958"; ID ""; gene_name "LOC115210958"; transcript_id "G15502.117"; exon_number "5"; uniq_trans_id "G15502.117";
NC_043000.1	PBRI	exon	22214766	22214856	.	+	.	gene_id "LOC115210958"; ID ""; gene_name "LOC115210958"; transcript_id "G15502.117"; exon_number "6"; uniq_trans_id "G15502.117";
NC_043000.1	PBRI	exon	22215032	22215107	.	+	.	gene_id "LOC115210958"; ID ""; gene_name "LOC115210958"; transcript_id "G15502.117"; exon_number "7"; uniq_trans_id "G15502.117";
NC_043000.1	PBRI	exon	22216024	22216118	.	+	.	gene_id "LOC115210958"; ID ""; gene_name "LOC115210958"; transcript_id "G15502.117"; exon_number "8"; uniq_trans_id "G15502.117";
NC_043000.1	PBRI	exon	22216871	22217000	.	+	.	gene_id "LOC115210958"; ID ""; gene_name "LOC115210958"; transcript_id "G15502.117"; exon_number "9"; uniq_trans_id "G15502.117";
NC_043000.1	PBRI	exon	22218708	22218790	.	+	.	gene_id "LOC115210958"; ID ""; gene_name "LOC115210958"; transcript_id "G15502.117"; exon_number "10"; uniq_trans_id "G15502.117";
NC_043000.1	PBRI	exon	22219232	22219311	.	+	.	gene_id "LOC115210958"; ID ""; gene_name "LOC115210958"; transcript_id "G15502.117"; exon_number "11"; uniq_trans_id "G15502.117";
NC_043000.1	PBRI	exon	22220606	22220693	.	+	.	gene_id "LOC115210958"; ID ""; gene_name "LOC115210958"; transcript_id "G15502.117"; exon_number "12"; uniq_trans_id "G15502.117";
NC_043000.1	PBRI	exon	22235537	22236417	.	+	.	gene_id "LOC115210958"; ID ""; gene_name "LOC115210958"; transcript_id "G15502.117"; exon_number "13"; uniq_trans_id "G15502.117";
NC_043000.1	PBRI	transcript	22145409	22236298	.	+	.	gene_id "LOC115210958"; ID ""; gene_name "LOC115210958"; transcript_id "G15502.124"; uniq_trans_id "G15502.124";
NC_043000.1	PBRI	exon	22145409	22145493	.	+	.	gene_id "LOC115210958"; ID ""; gene_name "LOC115210958"; transcript_id "G15502.124"; exon_number "1"; uniq_trans_id "G15502.124";
NC_043000.1	PBRI	exon	22147800	22147901	.	+	.	gene_id "LOC115210958"; ID ""; gene_name "LOC115210958"; transcript_id "G15502.124"; exon_number "2"; uniq_trans_id "G15502.124";
NC_043000.1	PBRI	exon	22173165	22173295	.	+	.	gene_id "LOC115210958"; ID ""; gene_name "LOC115210958"; transcript_id "G15502.124"; exon_number "3"; uniq_trans_id "G15502.124";
NC_043000.1	PBRI	exon	22186428	22186674	.	+	.	gene_id "LOC115210958"; ID ""; gene_name "LOC115210958"; transcript_id "G15502.124"; exon_number "4"; uniq_trans_id "G15502.124";
NC_043000.1	PBRI	exon	22201588	22201684	.	+	.	gene_id "LOC115210958"; ID ""; gene_name "LOC115210958"; transcript_id "G15502.124"; exon_number "5"; uniq_trans_id "G15502.124";
NC_043000.1	PBRI	exon	22203946	22204012	.	+	.	gene_id "LOC115210958"; ID ""; gene_name "LOC115210958"; transcript_id "G15502.124"; exon_number "6"; uniq_trans_id "G15502.124";
NC_043000.1	PBRI	exon	22213585	22213701	.	+	.	gene_id "LOC115210958"; ID ""; gene_name "LOC115210958"; transcript_id "G15502.124"; exon_number "7"; uniq_trans_id "G15502.124";
NC_043000.1	PBRI	exon	22214766	22214856	.	+	.	gene_id "LOC115210958"; ID ""; gene_name "LOC115210958"; transcript_id "G15502.124"; exon_number "8"; uniq_trans_id "G15502.124";
NC_043000.1	PBRI	exon	22215032	22215107	.	+	.	gene_id "LOC115210958"; ID ""; gene_name "LOC115210958"; transcript_id "G15502.124"; exon_number "9"; uniq_trans_id "G15502.124";
NC_043000.1	PBRI	exon	22216024	22216118	.	+	.	gene_id "LOC115210958"; ID ""; gene_name "LOC115210958"; transcript_id "G15502.124"; exon_number "10"; uniq_trans_id "G15502.124";
NC_043000.1	PBRI	exon	22216871	22217000	.	+	.	gene_id "LOC115210958"; ID ""; gene_name "LOC115210958"; transcript_id "G15502.124"; exon_number "11"; uniq_trans_id "G15502.124";
NC_043000.1	PBRI	exon	22218708	22218790	.	+	.	gene_id "LOC115210958"; ID ""; gene_name "LOC115210958"; transcript_id "G15502.124"; exon_number "12"; uniq_trans_id "G15502.124";
NC_043000.1	PBRI	exon	22219232	22219311	.	+	.	gene_id "LOC115210958"; ID ""; gene_name "LOC115210958"; transcript_id "G15502.124"; exon_number "13"; uniq_trans_id "G15502.124";
NC_043000.1	PBRI	exon	22228998	22229307	.	+	.	gene_id "LOC115210958"; ID ""; gene_name "LOC115210958"; transcript_id "G15502.124"; exon_number "14"; uniq_trans_id "G15502.124";
NC_043000.1	PBRI	exon	22235537	22236298	.	+	.	gene_id "LOC115210958"; ID ""; gene_name "LOC115210958"; transcript_id "G15502.124"; exon_number "15"; uniq_trans_id "G15502.124";
NC_043000.1	PBRI	transcript	22145412	22236298	.	+	.	gene_id "LOC115210958"; ID ""; gene_name "LOC115210958"; transcript_id "G15502.129"; uniq_trans_id "G15502.129";
NC_043000.1	PBRI	exon	22145412	22145493	.	+	.	gene_id "LOC115210958"; ID ""; gene_name "LOC115210958"; transcript_id "G15502.129"; exon_number "1"; uniq_trans_id "G15502.129";
NC_043000.1	PBRI	exon	22147800	22147901	.	+	.	gene_id "LOC115210958"; ID ""; gene_name "LOC115210958"; transcript_id "G15502.129"; exon_number "2"; uniq_trans_id "G15502.129";
NC_043000.1	PBRI	exon	22173165	22173295	.	+	.	gene_id "LOC115210958"; ID ""; gene_name "LOC115210958"; transcript_id "G15502.129"; exon_number "3"; uniq_trans_id "G15502.129";
NC_043000.1	PBRI	exon	22186428	22186674	.	+	.	gene_id "LOC115210958"; ID ""; gene_name "LOC115210958"; transcript_id "G15502.129"; exon_number "4"; uniq_trans_id "G15502.129";
NC_043000.1	PBRI	exon	22201588	22201684	.	+	.	gene_id "LOC115210958"; ID ""; gene_name "LOC115210958"; transcript_id "G15502.129"; exon_number "5"; uniq_trans_id "G15502.129";
NC_043000.1	PBRI	exon	22203946	22204012	.	+	.	gene_id "LOC115210958"; ID ""; gene_name "LOC115210958"; transcript_id "G15502.129"; exon_number "6"; uniq_trans_id "G15502.129";
NC_043000.1	PBRI	exon	22213585	22213701	.	+	.	gene_id "LOC115210958"; ID ""; gene_name "LOC115210958"; transcript_id "G15502.129"; exon_number "7"; uniq_trans_id "G15502.129";
NC_043000.1	PBRI	exon	22214766	22214856	.	+	.	gene_id "LOC115210958"; ID ""; gene_name "LOC115210958"; transcript_id "G15502.129"; exon_number "8"; uniq_trans_id "G15502.129";
NC_043000.1	PBRI	exon	22215032	22215107	.	+	.	gene_id "LOC115210958"; ID ""; gene_name "LOC115210958"; transcript_id "G15502.129"; exon_number "9"; uniq_trans_id "G15502.129";
NC_043000.1	PBRI	exon	22216024	22216118	.	+	.	gene_id "LOC115210958"; ID ""; gene_name "LOC115210958"; transcript_id "G15502.129"; exon_number "10"; uniq_trans_id "G15502.129";
NC_043000.1	PBRI	exon	22216871	22217000	.	+	.	gene_id "LOC115210958"; ID ""; gene_name "LOC115210958"; transcript_id "G15502.129"; exon_number "11"; uniq_trans_id "G15502.129";
NC_043000.1	PBRI	exon	22218708	22218790	.	+	.	gene_id "LOC115210958"; ID ""; gene_name "LOC115210958"; transcript_id "G15502.129"; exon_number "12"; uniq_trans_id "G15502.129";
NC_043000.1	PBRI	exon	22219232	22219311	.	+	.	gene_id "LOC115210958"; ID ""; gene_name "LOC115210958"; transcript_id "G15502.129"; exon_number "13"; uniq_trans_id "G15502.129";
NC_043000.1	PBRI	exon	22220606	22220693	.	+	.	gene_id "LOC115210958"; ID ""; gene_name "LOC115210958"; transcript_id "G15502.129"; exon_number "14"; uniq_trans_id "G15502.129";
NC_043000.1	PBRI	exon	22228998	22229307	.	+	.	gene_id "LOC115210958"; ID ""; gene_name "LOC115210958"; transcript_id "G15502.129"; exon_number "15"; uniq_trans_id "G15502.129";
NC_043000.1	PBRI	exon	22235537	22236298	.	+	.	gene_id "LOC115210958"; ID ""; gene_name "LOC115210958"; transcript_id "G15502.129"; exon_number "16"; uniq_trans_id "G15502.129";
NC_043000.1	PBRI	transcript	22145412	22236298	.	+	.	gene_id "LOC115210958"; ID ""; gene_name "LOC115210958"; transcript_id "G15502.131"; uniq_trans_id "G15502.131";
NC_043000.1	PBRI	exon	22145412	22145493	.	+	.	gene_id "LOC115210958"; ID ""; gene_name "LOC115210958"; transcript_id "G15502.131"; exon_number "1"; uniq_trans_id "G15502.131";
NC_043000.1	PBRI	exon	22147800	22147901	.	+	.	gene_id "LOC115210958"; ID ""; gene_name "LOC115210958"; transcript_id "G15502.131"; exon_number "2"; uniq_trans_id "G15502.131";
NC_043000.1	PBRI	exon	22173165	22173295	.	+	.	gene_id "LOC115210958"; ID ""; gene_name "LOC115210958"; transcript_id "G15502.131"; exon_number "3"; uniq_trans_id "G15502.131";
NC_043000.1	PBRI	exon	22186428	22186674	.	+	.	gene_id "LOC115210958"; ID ""; gene_name "LOC115210958"; transcript_id "G15502.131"; exon_number "4"; uniq_trans_id "G15502.131";
NC_043000.1	PBRI	exon	22201588	22201684	.	+	.	gene_id "LOC115210958"; ID ""; gene_name "LOC115210958"; transcript_id "G15502.131"; exon_number "5"; uniq_trans_id "G15502.131";
NC_043000.1	PBRI	exon	22203946	22204012	.	+	.	gene_id "LOC115210958"; ID ""; gene_name "LOC115210958"; transcript_id "G15502.131"; exon_number "6"; uniq_trans_id "G15502.131";
NC_043000.1	PBRI	exon	22213585	22213701	.	+	.	gene_id "LOC115210958"; ID ""; gene_name "LOC115210958"; transcript_id "G15502.131"; exon_number "7"; uniq_trans_id "G15502.131";
NC_043000.1	PBRI	exon	22214766	22214856	.	+	.	gene_id "LOC115210958"; ID ""; gene_name "LOC115210958"; transcript_id "G15502.131"; exon_number "8"; uniq_trans_id "G15502.131";
NC_043000.1	PBRI	exon	22215032	22215107	.	+	.	gene_id "LOC115210958"; ID ""; gene_name "LOC115210958"; transcript_id "G15502.131"; exon_number "9"; uniq_trans_id "G15502.131";
NC_043000.1	PBRI	exon	22216024	22216118	.	+	.	gene_id "LOC115210958"; ID ""; gene_name "LOC115210958"; transcript_id "G15502.131"; exon_number "10"; uniq_trans_id "G15502.131";
NC_043000.1	PBRI	exon	22216871	22217000	.	+	.	gene_id "LOC115210958"; ID ""; gene_name "LOC115210958"; transcript_id "G15502.131"; exon_number "11"; uniq_trans_id "G15502.131";
NC_043000.1	PBRI	exon	22218708	22218790	.	+	.	gene_id "LOC115210958"; ID ""; gene_name "LOC115210958"; transcript_id "G15502.131"; exon_number "12"; uniq_trans_id "G15502.131";
NC_043000.1	PBRI	exon	22220606	22220693	.	+	.	gene_id "LOC115210958"; ID ""; gene_name "LOC115210958"; transcript_id "G15502.131"; exon_number "13"; uniq_trans_id "G15502.131";
NC_043000.1	PBRI	exon	22228998	22229307	.	+	.	gene_id "LOC115210958"; ID ""; gene_name "LOC115210958"; transcript_id "G15502.131"; exon_number "14"; uniq_trans_id "G15502.131";
NC_043000.1	PBRI	exon	22235537	22236298	.	+	.	gene_id "LOC115210958"; ID ""; gene_name "LOC115210958"; transcript_id "G15502.131"; exon_number "15"; uniq_trans_id "G15502.131";
NC_043000.1	PBRI	transcript	22145412	22236298	.	+	.	gene_id "LOC115210958"; ID ""; gene_name "LOC115210958"; transcript_id "G15502.134"; uniq_trans_id "G15502.134";
NC_043000.1	PBRI	exon	22145412	22145493	.	+	.	gene_id "LOC115210958"; ID ""; gene_name "LOC115210958"; transcript_id "G15502.134"; exon_number "1"; uniq_trans_id "G15502.134";
NC_043000.1	PBRI	exon	22147800	22147901	.	+	.	gene_id "LOC115210958"; ID ""; gene_name "LOC115210958"; transcript_id "G15502.134"; exon_number "2"; uniq_trans_id "G15502.134";
NC_043000.1	PBRI	exon	22173165	22173295	.	+	.	gene_id "LOC115210958"; ID ""; gene_name "LOC115210958"; transcript_id "G15502.134"; exon_number "3"; uniq_trans_id "G15502.134";
NC_043000.1	PBRI	exon	22186428	22186674	.	+	.	gene_id "LOC115210958"; ID ""; gene_name "LOC115210958"; transcript_id "G15502.134"; exon_number "4"; uniq_trans_id "G15502.134";
NC_043000.1	PBRI	exon	22203946	22204012	.	+	.	gene_id "LOC115210958"; ID ""; gene_name "LOC115210958"; transcript_id "G15502.134"; exon_number "5"; uniq_trans_id "G15502.134";
NC_043000.1	PBRI	exon	22213585	22213701	.	+	.	gene_id "LOC115210958"; ID ""; gene_name "LOC115210958"; transcript_id "G15502.134"; exon_number "6"; uniq_trans_id "G15502.134";
NC_043000.1	PBRI	exon	22214766	22214856	.	+	.	gene_id "LOC115210958"; ID ""; gene_name "LOC115210958"; transcript_id "G15502.134"; exon_number "7"; uniq_trans_id "G15502.134";
NC_043000.1	PBRI	exon	22215032	22215107	.	+	.	gene_id "LOC115210958"; ID ""; gene_name "LOC115210958"; transcript_id "G15502.134"; exon_number "8"; uniq_trans_id "G15502.134";
NC_043000.1	PBRI	exon	22216024	22216118	.	+	.	gene_id "LOC115210958"; ID ""; gene_name "LOC115210958"; transcript_id "G15502.134"; exon_number "9"; uniq_trans_id "G15502.134";
NC_043000.1	PBRI	exon	22216871	22217000	.	+	.	gene_id "LOC115210958"; ID ""; gene_name "LOC115210958"; transcript_id "G15502.134"; exon_number "10"; uniq_trans_id "G15502.134";
NC_043000.1	PBRI	exon	22218708	22218790	.	+	.	gene_id "LOC115210958"; ID ""; gene_name "LOC115210958"; transcript_id "G15502.134"; exon_number "11"; uniq_trans_id "G15502.134";
NC_043000.1	PBRI	exon	22228998	22229307	.	+	.	gene_id "LOC115210958"; ID ""; gene_name "LOC115210958"; transcript_id "G15502.134"; exon_number "12"; uniq_trans_id "G15502.134";
NC_043000.1	PBRI	exon	22235537	22236298	.	+	.	gene_id "LOC115210958"; ID ""; gene_name "LOC115210958"; transcript_id "G15502.134"; exon_number "13"; uniq_trans_id "G15502.134";
NC_043000.1	PBRI	transcript	22145412	22236428	.	+	.	gene_id "LOC115210958"; ID ""; gene_name "LOC115210958"; transcript_id "G15502.137"; uniq_trans_id "G15502.137";
NC_043000.1	PBRI	exon	22145412	22145493	.	+	.	gene_id "LOC115210958"; ID ""; gene_name "LOC115210958"; transcript_id "G15502.137"; exon_number "1"; uniq_trans_id "G15502.137";
NC_043000.1	PBRI	exon	22173165	22173295	.	+	.	gene_id "LOC115210958"; ID ""; gene_name "LOC115210958"; transcript_id "G15502.137"; exon_number "2"; uniq_trans_id "G15502.137";
NC_043000.1	PBRI	exon	22186428	22186674	.	+	.	gene_id "LOC115210958"; ID ""; gene_name "LOC115210958"; transcript_id "G15502.137"; exon_number "3"; uniq_trans_id "G15502.137";
NC_043000.1	PBRI	exon	22201588	22201684	.	+	.	gene_id "LOC115210958"; ID ""; gene_name "LOC115210958"; transcript_id "G15502.137"; exon_number "4"; uniq_trans_id "G15502.137";
NC_043000.1	PBRI	exon	22203946	22204012	.	+	.	gene_id "LOC115210958"; ID ""; gene_name "LOC115210958"; transcript_id "G15502.137"; exon_number "5"; uniq_trans_id "G15502.137";
NC_043000.1	PBRI	exon	22213585	22213701	.	+	.	gene_id "LOC115210958"; ID ""; gene_name "LOC115210958"; transcript_id "G15502.137"; exon_number "6"; uniq_trans_id "G15502.137";
NC_043000.1	PBRI	exon	22214766	22214856	.	+	.	gene_id "LOC115210958"; ID ""; gene_name "LOC115210958"; transcript_id "G15502.137"; exon_number "7"; uniq_trans_id "G15502.137";
NC_043000.1	PBRI	exon	22215032	22215107	.	+	.	gene_id "LOC115210958"; ID ""; gene_name "LOC115210958"; transcript_id "G15502.137"; exon_number "8"; uniq_trans_id "G15502.137";
NC_043000.1	PBRI	exon	22216024	22216118	.	+	.	gene_id "LOC115210958"; ID ""; gene_name "LOC115210958"; transcript_id "G15502.137"; exon_number "9"; uniq_trans_id "G15502.137";
NC_043000.1	PBRI	exon	22216871	22217000	.	+	.	gene_id "LOC115210958"; ID ""; gene_name "LOC115210958"; transcript_id "G15502.137"; exon_number "10"; uniq_trans_id "G15502.137";
NC_043000.1	PBRI	exon	22218708	22218790	.	+	.	gene_id "LOC115210958"; ID ""; gene_name "LOC115210958"; transcript_id "G15502.137"; exon_number "11"; uniq_trans_id "G15502.137";
NC_043000.1	PBRI	exon	22219232	22219311	.	+	.	gene_id "LOC115210958"; ID ""; gene_name "LOC115210958"; transcript_id "G15502.137"; exon_number "12"; uniq_trans_id "G15502.137";
NC_043000.1	PBRI	exon	22220606	22220693	.	+	.	gene_id "LOC115210958"; ID ""; gene_name "LOC115210958"; transcript_id "G15502.137"; exon_number "13"; uniq_trans_id "G15502.137";
NC_043000.1	PBRI	exon	22221710	22221800	.	+	.	gene_id "LOC115210958"; ID ""; gene_name "LOC115210958"; transcript_id "G15502.137"; exon_number "14"; uniq_trans_id "G15502.137";
NC_043000.1	PBRI	exon	22235537	22236428	.	+	.	gene_id "LOC115210958"; ID ""; gene_name "LOC115210958"; transcript_id "G15502.137"; exon_number "15"; uniq_trans_id "G15502.137";
NC_043000.1	PBRI	transcript	22145412	22236428	.	+	.	gene_id "LOC115210958"; ID ""; gene_name "LOC115210958"; transcript_id "G15502.141"; uniq_trans_id "G15502.141";
NC_043000.1	PBRI	exon	22145412	22145493	.	+	.	gene_id "LOC115210958"; ID ""; gene_name "LOC115210958"; transcript_id "G15502.141"; exon_number "1"; uniq_trans_id "G15502.141";
NC_043000.1	PBRI	exon	22173165	22173295	.	+	.	gene_id "LOC115210958"; ID ""; gene_name "LOC115210958"; transcript_id "G15502.141"; exon_number "2"; uniq_trans_id "G15502.141";
NC_043000.1	PBRI	exon	22186428	22186674	.	+	.	gene_id "LOC115210958"; ID ""; gene_name "LOC115210958"; transcript_id "G15502.141"; exon_number "3"; uniq_trans_id "G15502.141";
NC_043000.1	PBRI	exon	22201588	22201684	.	+	.	gene_id "LOC115210958"; ID ""; gene_name "LOC115210958"; transcript_id "G15502.141"; exon_number "4"; uniq_trans_id "G15502.141";
NC_043000.1	PBRI	exon	22203946	22204012	.	+	.	gene_id "LOC115210958"; ID ""; gene_name "LOC115210958"; transcript_id "G15502.141"; exon_number "5"; uniq_trans_id "G15502.141";
NC_043000.1	PBRI	exon	22213585	22213701	.	+	.	gene_id "LOC115210958"; ID ""; gene_name "LOC115210958"; transcript_id "G15502.141"; exon_number "6"; uniq_trans_id "G15502.141";
NC_043000.1	PBRI	exon	22214766	22214856	.	+	.	gene_id "LOC115210958"; ID ""; gene_name "LOC115210958"; transcript_id "G15502.141"; exon_number "7"; uniq_trans_id "G15502.141";
NC_043000.1	PBRI	exon	22215032	22215107	.	+	.	gene_id "LOC115210958"; ID ""; gene_name "LOC115210958"; transcript_id "G15502.141"; exon_number "8"; uniq_trans_id "G15502.141";
NC_043000.1	PBRI	exon	22216024	22216118	.	+	.	gene_id "LOC115210958"; ID ""; gene_name "LOC115210958"; transcript_id "G15502.141"; exon_number "9"; uniq_trans_id "G15502.141";
NC_043000.1	PBRI	exon	22216871	22217000	.	+	.	gene_id "LOC115210958"; ID ""; gene_name "LOC115210958"; transcript_id "G15502.141"; exon_number "10"; uniq_trans_id "G15502.141";
NC_043000.1	PBRI	exon	22218708	22218790	.	+	.	gene_id "LOC115210958"; ID ""; gene_name "LOC115210958"; transcript_id "G15502.141"; exon_number "11"; uniq_trans_id "G15502.141";
NC_043000.1	PBRI	exon	22219232	22219311	.	+	.	gene_id "LOC115210958"; ID ""; gene_name "LOC115210958"; transcript_id "G15502.141"; exon_number "12"; uniq_trans_id "G15502.141";
NC_043000.1	PBRI	exon	22220606	22220693	.	+	.	gene_id "LOC115210958"; ID ""; gene_name "LOC115210958"; transcript_id "G15502.141"; exon_number "13"; uniq_trans_id "G15502.141";
NC_043000.1	PBRI	exon	22235537	22236428	.	+	.	gene_id "LOC115210958"; ID ""; gene_name "LOC115210958"; transcript_id "G15502.141"; exon_number "14"; uniq_trans_id "G15502.141";
NC_043000.1	PBRI	transcript	22145412	22236423	.	+	.	gene_id "LOC115210958"; ID ""; gene_name "LOC115210958"; transcript_id "G15502.145"; uniq_trans_id "G15502.145";
NC_043000.1	PBRI	exon	22145412	22145493	.	+	.	gene_id "LOC115210958"; ID ""; gene_name "LOC115210958"; transcript_id "G15502.145"; exon_number "1"; uniq_trans_id "G15502.145";
NC_043000.1	PBRI	exon	22173165	22173295	.	+	.	gene_id "LOC115210958"; ID ""; gene_name "LOC115210958"; transcript_id "G15502.145"; exon_number "2"; uniq_trans_id "G15502.145";
NC_043000.1	PBRI	exon	22186428	22186674	.	+	.	gene_id "LOC115210958"; ID ""; gene_name "LOC115210958"; transcript_id "G15502.145"; exon_number "3"; uniq_trans_id "G15502.145";
NC_043000.1	PBRI	exon	22201588	22201684	.	+	.	gene_id "LOC115210958"; ID ""; gene_name "LOC115210958"; transcript_id "G15502.145"; exon_number "4"; uniq_trans_id "G15502.145";
NC_043000.1	PBRI	exon	22203946	22204012	.	+	.	gene_id "LOC115210958"; ID ""; gene_name "LOC115210958"; transcript_id "G15502.145"; exon_number "5"; uniq_trans_id "G15502.145";
NC_043000.1	PBRI	exon	22213585	22213701	.	+	.	gene_id "LOC115210958"; ID ""; gene_name "LOC115210958"; transcript_id "G15502.145"; exon_number "6"; uniq_trans_id "G15502.145";
NC_043000.1	PBRI	exon	22214766	22214856	.	+	.	gene_id "LOC115210958"; ID ""; gene_name "LOC115210958"; transcript_id "G15502.145"; exon_number "7"; uniq_trans_id "G15502.145";
NC_043000.1	PBRI	exon	22215032	22215107	.	+	.	gene_id "LOC115210958"; ID ""; gene_name "LOC115210958"; transcript_id "G15502.145"; exon_number "8"; uniq_trans_id "G15502.145";
NC_043000.1	PBRI	exon	22216024	22216118	.	+	.	gene_id "LOC115210958"; ID ""; gene_name "LOC115210958"; transcript_id "G15502.145"; exon_number "9"; uniq_trans_id "G15502.145";
NC_043000.1	PBRI	exon	22216871	22217000	.	+	.	gene_id "LOC115210958"; ID ""; gene_name "LOC115210958"; transcript_id "G15502.145"; exon_number "10"; uniq_trans_id "G15502.145";
NC_043000.1	PBRI	exon	22218708	22218790	.	+	.	gene_id "LOC115210958"; ID ""; gene_name "LOC115210958"; transcript_id "G15502.145"; exon_number "11"; uniq_trans_id "G15502.145";
NC_043000.1	PBRI	exon	22219232	22219311	.	+	.	gene_id "LOC115210958"; ID ""; gene_name "LOC115210958"; transcript_id "G15502.145"; exon_number "12"; uniq_trans_id "G15502.145";
NC_043000.1	PBRI	exon	22228998	22229307	.	+	.	gene_id "LOC115210958"; ID ""; gene_name "LOC115210958"; transcript_id "G15502.145"; exon_number "13"; uniq_trans_id "G15502.145";
NC_043000.1	PBRI	exon	22235537	22236423	.	+	.	gene_id "LOC115210958"; ID ""; gene_name "LOC115210958"; transcript_id "G15502.145"; exon_number "14"; uniq_trans_id "G15502.145";
NC_043000.1	PBRI	transcript	22145412	22236428	.	+	.	gene_id "LOC115210958"; ID ""; gene_name "LOC115210958"; transcript_id "G15502.148"; uniq_trans_id "G15502.148";
NC_043000.1	PBRI	exon	22145412	22145493	.	+	.	gene_id "LOC115210958"; ID ""; gene_name "LOC115210958"; transcript_id "G15502.148"; exon_number "1"; uniq_trans_id "G15502.148";
NC_043000.1	PBRI	exon	22173165	22173295	.	+	.	gene_id "LOC115210958"; ID ""; gene_name "LOC115210958"; transcript_id "G15502.148"; exon_number "2"; uniq_trans_id "G15502.148";
NC_043000.1	PBRI	exon	22186428	22186674	.	+	.	gene_id "LOC115210958"; ID ""; gene_name "LOC115210958"; transcript_id "G15502.148"; exon_number "3"; uniq_trans_id "G15502.148";
NC_043000.1	PBRI	exon	22203946	22204012	.	+	.	gene_id "LOC115210958"; ID ""; gene_name "LOC115210958"; transcript_id "G15502.148"; exon_number "4"; uniq_trans_id "G15502.148";
NC_043000.1	PBRI	exon	22213585	22213701	.	+	.	gene_id "LOC115210958"; ID ""; gene_name "LOC115210958"; transcript_id "G15502.148"; exon_number "5"; uniq_trans_id "G15502.148";
NC_043000.1	PBRI	exon	22214766	22214856	.	+	.	gene_id "LOC115210958"; ID ""; gene_name "LOC115210958"; transcript_id "G15502.148"; exon_number "6"; uniq_trans_id "G15502.148";
NC_043000.1	PBRI	exon	22215032	22215107	.	+	.	gene_id "LOC115210958"; ID ""; gene_name "LOC115210958"; transcript_id "G15502.148"; exon_number "7"; uniq_trans_id "G15502.148";
NC_043000.1	PBRI	exon	22216024	22216118	.	+	.	gene_id "LOC115210958"; ID ""; gene_name "LOC115210958"; transcript_id "G15502.148"; exon_number "8"; uniq_trans_id "G15502.148";
NC_043000.1	PBRI	exon	22216871	22217000	.	+	.	gene_id "LOC115210958"; ID ""; gene_name "LOC115210958"; transcript_id "G15502.148"; exon_number "9"; uniq_trans_id "G15502.148";
NC_043000.1	PBRI	exon	22218708	22218790	.	+	.	gene_id "LOC115210958"; ID ""; gene_name "LOC115210958"; transcript_id "G15502.148"; exon_number "10"; uniq_trans_id "G15502.148";
NC_043000.1	PBRI	exon	22219232	22219311	.	+	.	gene_id "LOC115210958"; ID ""; gene_name "LOC115210958"; transcript_id "G15502.148"; exon_number "11"; uniq_trans_id "G15502.148";
NC_043000.1	PBRI	exon	22220606	22220693	.	+	.	gene_id "LOC115210958"; ID ""; gene_name "LOC115210958"; transcript_id "G15502.148"; exon_number "12"; uniq_trans_id "G15502.148";
NC_043000.1	PBRI	exon	22221710	22221800	.	+	.	gene_id "LOC115210958"; ID ""; gene_name "LOC115210958"; transcript_id "G15502.148"; exon_number "13"; uniq_trans_id "G15502.148";
NC_043000.1	PBRI	exon	22228998	22229307	.	+	.	gene_id "LOC115210958"; ID ""; gene_name "LOC115210958"; transcript_id "G15502.148"; exon_number "14"; uniq_trans_id "G15502.148";
NC_043000.1	PBRI	exon	22235537	22236428	.	+	.	gene_id "LOC115210958"; ID ""; gene_name "LOC115210958"; transcript_id "G15502.148"; exon_number "15"; uniq_trans_id "G15502.148";
NC_043000.1	PBRI	transcript	22145412	22236298	.	+	.	gene_id "LOC115210958"; ID ""; gene_name "LOC115210958"; transcript_id "G15502.149"; uniq_trans_id "G15502.149";
NC_043000.1	PBRI	exon	22145412	22145493	.	+	.	gene_id "LOC115210958"; ID ""; gene_name "LOC115210958"; transcript_id "G15502.149"; exon_number "1"; uniq_trans_id "G15502.149";
NC_043000.1	PBRI	exon	22173165	22173295	.	+	.	gene_id "LOC115210958"; ID ""; gene_name "LOC115210958"; transcript_id "G15502.149"; exon_number "2"; uniq_trans_id "G15502.149";
NC_043000.1	PBRI	exon	22186428	22186674	.	+	.	gene_id "LOC115210958"; ID ""; gene_name "LOC115210958"; transcript_id "G15502.149"; exon_number "3"; uniq_trans_id "G15502.149";
NC_043000.1	PBRI	exon	22203946	22204012	.	+	.	gene_id "LOC115210958"; ID ""; gene_name "LOC115210958"; transcript_id "G15502.149"; exon_number "4"; uniq_trans_id "G15502.149";
NC_043000.1	PBRI	exon	22213585	22213701	.	+	.	gene_id "LOC115210958"; ID ""; gene_name "LOC115210958"; transcript_id "G15502.149"; exon_number "5"; uniq_trans_id "G15502.149";
NC_043000.1	PBRI	exon	22214766	22214856	.	+	.	gene_id "LOC115210958"; ID ""; gene_name "LOC115210958"; transcript_id "G15502.149"; exon_number "6"; uniq_trans_id "G15502.149";
NC_043000.1	PBRI	exon	22215032	22215107	.	+	.	gene_id "LOC115210958"; ID ""; gene_name "LOC115210958"; transcript_id "G15502.149"; exon_number "7"; uniq_trans_id "G15502.149";
NC_043000.1	PBRI	exon	22216024	22216118	.	+	.	gene_id "LOC115210958"; ID ""; gene_name "LOC115210958"; transcript_id "G15502.149"; exon_number "8"; uniq_trans_id "G15502.149";
NC_043000.1	PBRI	exon	22216871	22217000	.	+	.	gene_id "LOC115210958"; ID ""; gene_name "LOC115210958"; transcript_id "G15502.149"; exon_number "9"; uniq_trans_id "G15502.149";
NC_043000.1	PBRI	exon	22218708	22218790	.	+	.	gene_id "LOC115210958"; ID ""; gene_name "LOC115210958"; transcript_id "G15502.149"; exon_number "10"; uniq_trans_id "G15502.149";
NC_043000.1	PBRI	exon	22219232	22219311	.	+	.	gene_id "LOC115210958"; ID ""; gene_name "LOC115210958"; transcript_id "G15502.149"; exon_number "11"; uniq_trans_id "G15502.149";
NC_043000.1	PBRI	exon	22220606	22220693	.	+	.	gene_id "LOC115210958"; ID ""; gene_name "LOC115210958"; transcript_id "G15502.149"; exon_number "12"; uniq_trans_id "G15502.149";
NC_043000.1	PBRI	exon	22228998	22229307	.	+	.	gene_id "LOC115210958"; ID ""; gene_name "LOC115210958"; transcript_id "G15502.149"; exon_number "13"; uniq_trans_id "G15502.149";
NC_043000.1	PBRI	exon	22235537	22236298	.	+	.	gene_id "LOC115210958"; ID ""; gene_name "LOC115210958"; transcript_id "G15502.149"; exon_number "14"; uniq_trans_id "G15502.149";
NC_043000.1	PBRI	transcript	22145412	22236428	.	+	.	gene_id "LOC115210958"; ID ""; gene_name "LOC115210958"; transcript_id "G15502.150"; uniq_trans_id "G15502.150";
NC_043000.1	PBRI	exon	22145412	22145493	.	+	.	gene_id "LOC115210958"; ID ""; gene_name "LOC115210958"; transcript_id "G15502.150"; exon_number "1"; uniq_trans_id "G15502.150";
NC_043000.1	PBRI	exon	22173165	22173295	.	+	.	gene_id "LOC115210958"; ID ""; gene_name "LOC115210958"; transcript_id "G15502.150"; exon_number "2"; uniq_trans_id "G15502.150";
NC_043000.1	PBRI	exon	22186428	22186674	.	+	.	gene_id "LOC115210958"; ID ""; gene_name "LOC115210958"; transcript_id "G15502.150"; exon_number "3"; uniq_trans_id "G15502.150";
NC_043000.1	PBRI	exon	22203946	22204012	.	+	.	gene_id "LOC115210958"; ID ""; gene_name "LOC115210958"; transcript_id "G15502.150"; exon_number "4"; uniq_trans_id "G15502.150";
NC_043000.1	PBRI	exon	22213585	22213701	.	+	.	gene_id "LOC115210958"; ID ""; gene_name "LOC115210958"; transcript_id "G15502.150"; exon_number "5"; uniq_trans_id "G15502.150";
NC_043000.1	PBRI	exon	22214766	22214856	.	+	.	gene_id "LOC115210958"; ID ""; gene_name "LOC115210958"; transcript_id "G15502.150"; exon_number "6"; uniq_trans_id "G15502.150";
NC_043000.1	PBRI	exon	22215032	22215107	.	+	.	gene_id "LOC115210958"; ID ""; gene_name "LOC115210958"; transcript_id "G15502.150"; exon_number "7"; uniq_trans_id "G15502.150";
NC_043000.1	PBRI	exon	22216024	22216118	.	+	.	gene_id "LOC115210958"; ID ""; gene_name "LOC115210958"; transcript_id "G15502.150"; exon_number "8"; uniq_trans_id "G15502.150";
NC_043000.1	PBRI	exon	22216871	22217000	.	+	.	gene_id "LOC115210958"; ID ""; gene_name "LOC115210958"; transcript_id "G15502.150"; exon_number "9"; uniq_trans_id "G15502.150";
NC_043000.1	PBRI	exon	22218708	22218790	.	+	.	gene_id "LOC115210958"; ID ""; gene_name "LOC115210958"; transcript_id "G15502.150"; exon_number "10"; uniq_trans_id "G15502.150";
NC_043000.1	PBRI	exon	22219232	22219311	.	+	.	gene_id "LOC115210958"; ID ""; gene_name "LOC115210958"; transcript_id "G15502.150"; exon_number "11"; uniq_trans_id "G15502.150";
NC_043000.1	PBRI	exon	22221710	22221800	.	+	.	gene_id "LOC115210958"; ID ""; gene_name "LOC115210958"; transcript_id "G15502.150"; exon_number "12"; uniq_trans_id "G15502.150";
NC_043000.1	PBRI	exon	22235537	22236428	.	+	.	gene_id "LOC115210958"; ID ""; gene_name "LOC115210958"; transcript_id "G15502.150"; exon_number "13"; uniq_trans_id "G15502.150";
NC_043000.1	PBRI	transcript	22145412	22236298	.	+	.	gene_id "LOC115210958"; ID ""; gene_name "LOC115210958"; transcript_id "G15502.152"; uniq_trans_id "G15502.152";
NC_043000.1	PBRI	exon	22145412	22145493	.	+	.	gene_id "LOC115210958"; ID ""; gene_name "LOC115210958"; transcript_id "G15502.152"; exon_number "1"; uniq_trans_id "G15502.152";
NC_043000.1	PBRI	exon	22173165	22173295	.	+	.	gene_id "LOC115210958"; ID ""; gene_name "LOC115210958"; transcript_id "G15502.152"; exon_number "2"; uniq_trans_id "G15502.152";
NC_043000.1	PBRI	exon	22186428	22186674	.	+	.	gene_id "LOC115210958"; ID ""; gene_name "LOC115210958"; transcript_id "G15502.152"; exon_number "3"; uniq_trans_id "G15502.152";
NC_043000.1	PBRI	exon	22203946	22204012	.	+	.	gene_id "LOC115210958"; ID ""; gene_name "LOC115210958"; transcript_id "G15502.152"; exon_number "4"; uniq_trans_id "G15502.152";
NC_043000.1	PBRI	exon	22213585	22213701	.	+	.	gene_id "LOC115210958"; ID ""; gene_name "LOC115210958"; transcript_id "G15502.152"; exon_number "5"; uniq_trans_id "G15502.152";
NC_043000.1	PBRI	exon	22214766	22214856	.	+	.	gene_id "LOC115210958"; ID ""; gene_name "LOC115210958"; transcript_id "G15502.152"; exon_number "6"; uniq_trans_id "G15502.152";
NC_043000.1	PBRI	exon	22215032	22215107	.	+	.	gene_id "LOC115210958"; ID ""; gene_name "LOC115210958"; transcript_id "G15502.152"; exon_number "7"; uniq_trans_id "G15502.152";
NC_043000.1	PBRI	exon	22216024	22216118	.	+	.	gene_id "LOC115210958"; ID ""; gene_name "LOC115210958"; transcript_id "G15502.152"; exon_number "8"; uniq_trans_id "G15502.152";
NC_043000.1	PBRI	exon	22216871	22217000	.	+	.	gene_id "LOC115210958"; ID ""; gene_name "LOC115210958"; transcript_id "G15502.152"; exon_number "9"; uniq_trans_id "G15502.152";
NC_043000.1	PBRI	exon	22218708	22218790	.	+	.	gene_id "LOC115210958"; ID ""; gene_name "LOC115210958"; transcript_id "G15502.152"; exon_number "10"; uniq_trans_id "G15502.152";
NC_043000.1	PBRI	exon	22219232	22219311	.	+	.	gene_id "LOC115210958"; ID ""; gene_name "LOC115210958"; transcript_id "G15502.152"; exon_number "11"; uniq_trans_id "G15502.152";
NC_043000.1	PBRI	exon	22228998	22229307	.	+	.	gene_id "LOC115210958"; ID ""; gene_name "LOC115210958"; transcript_id "G15502.152"; exon_number "12"; uniq_trans_id "G15502.152";
NC_043000.1	PBRI	exon	22235537	22236298	.	+	.	gene_id "LOC115210958"; ID ""; gene_name "LOC115210958"; transcript_id "G15502.152"; exon_number "13"; uniq_trans_id "G15502.152";
NC_043000.1	PBRI	transcript	22145412	22236401	.	+	.	gene_id "LOC115210958"; ID ""; gene_name "LOC115210958"; transcript_id "G15502.153"; uniq_trans_id "G15502.153";
NC_043000.1	PBRI	exon	22145412	22145493	.	+	.	gene_id "LOC115210958"; ID ""; gene_name "LOC115210958"; transcript_id "G15502.153"; exon_number "1"; uniq_trans_id "G15502.153";
NC_043000.1	PBRI	exon	22173165	22173295	.	+	.	gene_id "LOC115210958"; ID ""; gene_name "LOC115210958"; transcript_id "G15502.153"; exon_number "2"; uniq_trans_id "G15502.153";
NC_043000.1	PBRI	exon	22186428	22186674	.	+	.	gene_id "LOC115210958"; ID ""; gene_name "LOC115210958"; transcript_id "G15502.153"; exon_number "3"; uniq_trans_id "G15502.153";
NC_043000.1	PBRI	exon	22203946	22204012	.	+	.	gene_id "LOC115210958"; ID ""; gene_name "LOC115210958"; transcript_id "G15502.153"; exon_number "4"; uniq_trans_id "G15502.153";
NC_043000.1	PBRI	exon	22213585	22213701	.	+	.	gene_id "LOC115210958"; ID ""; gene_name "LOC115210958"; transcript_id "G15502.153"; exon_number "5"; uniq_trans_id "G15502.153";
NC_043000.1	PBRI	exon	22214766	22214856	.	+	.	gene_id "LOC115210958"; ID ""; gene_name "LOC115210958"; transcript_id "G15502.153"; exon_number "6"; uniq_trans_id "G15502.153";
NC_043000.1	PBRI	exon	22215032	22215107	.	+	.	gene_id "LOC115210958"; ID ""; gene_name "LOC115210958"; transcript_id "G15502.153"; exon_number "7"; uniq_trans_id "G15502.153";
NC_043000.1	PBRI	exon	22216024	22216118	.	+	.	gene_id "LOC115210958"; ID ""; gene_name "LOC115210958"; transcript_id "G15502.153"; exon_number "8"; uniq_trans_id "G15502.153";
NC_043000.1	PBRI	exon	22216871	22217000	.	+	.	gene_id "LOC115210958"; ID ""; gene_name "LOC115210958"; transcript_id "G15502.153"; exon_number "9"; uniq_trans_id "G15502.153";
NC_043000.1	PBRI	exon	22218708	22218790	.	+	.	gene_id "LOC115210958"; ID ""; gene_name "LOC115210958"; transcript_id "G15502.153"; exon_number "10"; uniq_trans_id "G15502.153";
NC_043000.1	PBRI	exon	22219232	22219311	.	+	.	gene_id "LOC115210958"; ID ""; gene_name "LOC115210958"; transcript_id "G15502.153"; exon_number "11"; uniq_trans_id "G15502.153";
NC_043000.1	PBRI	exon	22228998	22229307	.	+	.	gene_id "LOC115210958"; ID ""; gene_name "LOC115210958"; transcript_id "G15502.153"; exon_number "12"; uniq_trans_id "G15502.153";
NC_043000.1	PBRI	exon	22235537	22236401	.	+	.	gene_id "LOC115210958"; ID ""; gene_name "LOC115210958"; transcript_id "G15502.153"; exon_number "13"; uniq_trans_id "G15502.153";
NC_043000.1	PBRI	transcript	22145412	22236401	.	+	.	gene_id "LOC115210958"; ID ""; gene_name "LOC115210958"; transcript_id "G15502.154"; uniq_trans_id "G15502.154";
NC_043000.1	PBRI	exon	22145412	22145493	.	+	.	gene_id "LOC115210958"; ID ""; gene_name "LOC115210958"; transcript_id "G15502.154"; exon_number "1"; uniq_trans_id "G15502.154";
NC_043000.1	PBRI	exon	22173165	22173295	.	+	.	gene_id "LOC115210958"; ID ""; gene_name "LOC115210958"; transcript_id "G15502.154"; exon_number "2"; uniq_trans_id "G15502.154";
NC_043000.1	PBRI	exon	22186428	22186674	.	+	.	gene_id "LOC115210958"; ID ""; gene_name "LOC115210958"; transcript_id "G15502.154"; exon_number "3"; uniq_trans_id "G15502.154";
NC_043000.1	PBRI	exon	22203946	22204012	.	+	.	gene_id "LOC115210958"; ID ""; gene_name "LOC115210958"; transcript_id "G15502.154"; exon_number "4"; uniq_trans_id "G15502.154";
NC_043000.1	PBRI	exon	22213585	22213701	.	+	.	gene_id "LOC115210958"; ID ""; gene_name "LOC115210958"; transcript_id "G15502.154"; exon_number "5"; uniq_trans_id "G15502.154";
NC_043000.1	PBRI	exon	22214766	22214856	.	+	.	gene_id "LOC115210958"; ID ""; gene_name "LOC115210958"; transcript_id "G15502.154"; exon_number "6"; uniq_trans_id "G15502.154";
NC_043000.1	PBRI	exon	22215032	22215107	.	+	.	gene_id "LOC115210958"; ID ""; gene_name "LOC115210958"; transcript_id "G15502.154"; exon_number "7"; uniq_trans_id "G15502.154";
NC_043000.1	PBRI	exon	22216024	22216118	.	+	.	gene_id "LOC115210958"; ID ""; gene_name "LOC115210958"; transcript_id "G15502.154"; exon_number "8"; uniq_trans_id "G15502.154";
NC_043000.1	PBRI	exon	22216871	22217000	.	+	.	gene_id "LOC115210958"; ID ""; gene_name "LOC115210958"; transcript_id "G15502.154"; exon_number "9"; uniq_trans_id "G15502.154";
NC_043000.1	PBRI	exon	22218708	22218790	.	+	.	gene_id "LOC115210958"; ID ""; gene_name "LOC115210958"; transcript_id "G15502.154"; exon_number "10"; uniq_trans_id "G15502.154";
NC_043000.1	PBRI	exon	22220606	22220693	.	+	.	gene_id "LOC115210958"; ID ""; gene_name "LOC115210958"; transcript_id "G15502.154"; exon_number "11"; uniq_trans_id "G15502.154";
NC_043000.1	PBRI	exon	22228998	22229307	.	+	.	gene_id "LOC115210958"; ID ""; gene_name "LOC115210958"; transcript_id "G15502.154"; exon_number "12"; uniq_trans_id "G15502.154";
NC_043000.1	PBRI	exon	22235537	22236401	.	+	.	gene_id "LOC115210958"; ID ""; gene_name "LOC115210958"; transcript_id "G15502.154"; exon_number "13"; uniq_trans_id "G15502.154";
NC_043000.1	PBRI	transcript	22145412	22236428	.	+	.	gene_id "LOC115210958"; ID ""; gene_name "LOC115210958"; transcript_id "G15502.155"; uniq_trans_id "G15502.155";
NC_043000.1	PBRI	exon	22145412	22145493	.	+	.	gene_id "LOC115210958"; ID ""; gene_name "LOC115210958"; transcript_id "G15502.155"; exon_number "1"; uniq_trans_id "G15502.155";
NC_043000.1	PBRI	exon	22173165	22173295	.	+	.	gene_id "LOC115210958"; ID ""; gene_name "LOC115210958"; transcript_id "G15502.155"; exon_number "2"; uniq_trans_id "G15502.155";
NC_043000.1	PBRI	exon	22186428	22186674	.	+	.	gene_id "LOC115210958"; ID ""; gene_name "LOC115210958"; transcript_id "G15502.155"; exon_number "3"; uniq_trans_id "G15502.155";
NC_043000.1	PBRI	exon	22203946	22204012	.	+	.	gene_id "LOC115210958"; ID ""; gene_name "LOC115210958"; transcript_id "G15502.155"; exon_number "4"; uniq_trans_id "G15502.155";
NC_043000.1	PBRI	exon	22213585	22213701	.	+	.	gene_id "LOC115210958"; ID ""; gene_name "LOC115210958"; transcript_id "G15502.155"; exon_number "5"; uniq_trans_id "G15502.155";
NC_043000.1	PBRI	exon	22214766	22214856	.	+	.	gene_id "LOC115210958"; ID ""; gene_name "LOC115210958"; transcript_id "G15502.155"; exon_number "6"; uniq_trans_id "G15502.155";
NC_043000.1	PBRI	exon	22215032	22215107	.	+	.	gene_id "LOC115210958"; ID ""; gene_name "LOC115210958"; transcript_id "G15502.155"; exon_number "7"; uniq_trans_id "G15502.155";
NC_043000.1	PBRI	exon	22216024	22216118	.	+	.	gene_id "LOC115210958"; ID ""; gene_name "LOC115210958"; transcript_id "G15502.155"; exon_number "8"; uniq_trans_id "G15502.155";
NC_043000.1	PBRI	exon	22216871	22217000	.	+	.	gene_id "LOC115210958"; ID ""; gene_name "LOC115210958"; transcript_id "G15502.155"; exon_number "9"; uniq_trans_id "G15502.155";
NC_043000.1	PBRI	exon	22218708	22218790	.	+	.	gene_id "LOC115210958"; ID ""; gene_name "LOC115210958"; transcript_id "G15502.155"; exon_number "10"; uniq_trans_id "G15502.155";
NC_043000.1	PBRI	exon	22220606	22220693	.	+	.	gene_id "LOC115210958"; ID ""; gene_name "LOC115210958"; transcript_id "G15502.155"; exon_number "11"; uniq_trans_id "G15502.155";
NC_043000.1	PBRI	exon	22235537	22236428	.	+	.	gene_id "LOC115210958"; ID ""; gene_name "LOC115210958"; transcript_id "G15502.155"; exon_number "12"; uniq_trans_id "G15502.155";
NC_043000.1	PBRI	transcript	22145418	22236401	.	+	.	gene_id "LOC115210958"; ID ""; gene_name "LOC115210958"; transcript_id "G15502.161"; uniq_trans_id "G15502.161";
NC_043000.1	PBRI	exon	22145418	22145493	.	+	.	gene_id "LOC115210958"; ID ""; gene_name "LOC115210958"; transcript_id "G15502.161"; exon_number "1"; uniq_trans_id "G15502.161";
NC_043000.1	PBRI	exon	22173165	22173295	.	+	.	gene_id "LOC115210958"; ID ""; gene_name "LOC115210958"; transcript_id "G15502.161"; exon_number "2"; uniq_trans_id "G15502.161";
NC_043000.1	PBRI	exon	22186428	22186674	.	+	.	gene_id "LOC115210958"; ID ""; gene_name "LOC115210958"; transcript_id "G15502.161"; exon_number "3"; uniq_trans_id "G15502.161";
NC_043000.1	PBRI	exon	22201591	22201684	.	+	.	gene_id "LOC115210958"; ID ""; gene_name "LOC115210958"; transcript_id "G15502.161"; exon_number "4"; uniq_trans_id "G15502.161";
NC_043000.1	PBRI	exon	22203946	22204012	.	+	.	gene_id "LOC115210958"; ID ""; gene_name "LOC115210958"; transcript_id "G15502.161"; exon_number "5"; uniq_trans_id "G15502.161";
NC_043000.1	PBRI	exon	22213585	22213701	.	+	.	gene_id "LOC115210958"; ID ""; gene_name "LOC115210958"; transcript_id "G15502.161"; exon_number "6"; uniq_trans_id "G15502.161";
NC_043000.1	PBRI	exon	22214766	22214856	.	+	.	gene_id "LOC115210958"; ID ""; gene_name "LOC115210958"; transcript_id "G15502.161"; exon_number "7"; uniq_trans_id "G15502.161";
NC_043000.1	PBRI	exon	22215032	22215107	.	+	.	gene_id "LOC115210958"; ID ""; gene_name "LOC115210958"; transcript_id "G15502.161"; exon_number "8"; uniq_trans_id "G15502.161";
NC_043000.1	PBRI	exon	22216024	22216118	.	+	.	gene_id "LOC115210958"; ID ""; gene_name "LOC115210958"; transcript_id "G15502.161"; exon_number "9"; uniq_trans_id "G15502.161";
NC_043000.1	PBRI	exon	22216871	22217000	.	+	.	gene_id "LOC115210958"; ID ""; gene_name "LOC115210958"; transcript_id "G15502.161"; exon_number "10"; uniq_trans_id "G15502.161";
NC_043000.1	PBRI	exon	22218708	22218790	.	+	.	gene_id "LOC115210958"; ID ""; gene_name "LOC115210958"; transcript_id "G15502.161"; exon_number "11"; uniq_trans_id "G15502.161";
NC_043000.1	PBRI	exon	22220606	22220693	.	+	.	gene_id "LOC115210958"; ID ""; gene_name "LOC115210958"; transcript_id "G15502.161"; exon_number "12"; uniq_trans_id "G15502.161";
NC_043000.1	PBRI	exon	22228998	22229307	.	+	.	gene_id "LOC115210958"; ID ""; gene_name "LOC115210958"; transcript_id "G15502.161"; exon_number "13"; uniq_trans_id "G15502.161";
NC_043000.1	PBRI	exon	22235537	22236401	.	+	.	gene_id "LOC115210958"; ID ""; gene_name "LOC115210958"; transcript_id "G15502.161"; exon_number "14"; uniq_trans_id "G15502.161";
NC_043000.1	PBRI	transcript	22145418	22236428	.	+	.	gene_id "LOC115210958"; ID ""; gene_name "LOC115210958"; transcript_id "G15502.162"; uniq_trans_id "G15502.162";
NC_043000.1	PBRI	exon	22145418	22145493	.	+	.	gene_id "LOC115210958"; ID ""; gene_name "LOC115210958"; transcript_id "G15502.162"; exon_number "1"; uniq_trans_id "G15502.162";
NC_043000.1	PBRI	exon	22173165	22173295	.	+	.	gene_id "LOC115210958"; ID ""; gene_name "LOC115210958"; transcript_id "G15502.162"; exon_number "2"; uniq_trans_id "G15502.162";
NC_043000.1	PBRI	exon	22186428	22186674	.	+	.	gene_id "LOC115210958"; ID ""; gene_name "LOC115210958"; transcript_id "G15502.162"; exon_number "3"; uniq_trans_id "G15502.162";
NC_043000.1	PBRI	exon	22203946	22204012	.	+	.	gene_id "LOC115210958"; ID ""; gene_name "LOC115210958"; transcript_id "G15502.162"; exon_number "4"; uniq_trans_id "G15502.162";
NC_043000.1	PBRI	exon	22213585	22213701	.	+	.	gene_id "LOC115210958"; ID ""; gene_name "LOC115210958"; transcript_id "G15502.162"; exon_number "5"; uniq_trans_id "G15502.162";
NC_043000.1	PBRI	exon	22214766	22214856	.	+	.	gene_id "LOC115210958"; ID ""; gene_name "LOC115210958"; transcript_id "G15502.162"; exon_number "6"; uniq_trans_id "G15502.162";
NC_043000.1	PBRI	exon	22215032	22215107	.	+	.	gene_id "LOC115210958"; ID ""; gene_name "LOC115210958"; transcript_id "G15502.162"; exon_number "7"; uniq_trans_id "G15502.162";
NC_043000.1	PBRI	exon	22216024	22216118	.	+	.	gene_id "LOC115210958"; ID ""; gene_name "LOC115210958"; transcript_id "G15502.162"; exon_number "8"; uniq_trans_id "G15502.162";
NC_043000.1	PBRI	exon	22216871	22217000	.	+	.	gene_id "LOC115210958"; ID ""; gene_name "LOC115210958"; transcript_id "G15502.162"; exon_number "9"; uniq_trans_id "G15502.162";
NC_043000.1	PBRI	exon	22218708	22218790	.	+	.	gene_id "LOC115210958"; ID ""; gene_name "LOC115210958"; transcript_id "G15502.162"; exon_number "10"; uniq_trans_id "G15502.162";
NC_043000.1	PBRI	exon	22219232	22219311	.	+	.	gene_id "LOC115210958"; ID ""; gene_name "LOC115210958"; transcript_id "G15502.162"; exon_number "11"; uniq_trans_id "G15502.162";
NC_043000.1	PBRI	exon	22221710	22221800	.	+	.	gene_id "LOC115210958"; ID ""; gene_name "LOC115210958"; transcript_id "G15502.162"; exon_number "12"; uniq_trans_id "G15502.162";
NC_043000.1	PBRI	exon	22228998	22229307	.	+	.	gene_id "LOC115210958"; ID ""; gene_name "LOC115210958"; transcript_id "G15502.162"; exon_number "13"; uniq_trans_id "G15502.162";
NC_043000.1	PBRI	exon	22235537	22236428	.	+	.	gene_id "LOC115210958"; ID ""; gene_name "LOC115210958"; transcript_id "G15502.162"; exon_number "14"; uniq_trans_id "G15502.162";
NC_043000.1	PBRI	transcript	22145462	22236298	.	+	.	gene_id "LOC115210958"; ID ""; gene_name "LOC115210958"; transcript_id "G15502.164"; uniq_trans_id "G15502.164";
NC_043000.1	PBRI	exon	22145462	22145493	.	+	.	gene_id "LOC115210958"; ID ""; gene_name "LOC115210958"; transcript_id "G15502.164"; exon_number "1"; uniq_trans_id "G15502.164";
NC_043000.1	PBRI	exon	22173165	22173295	.	+	.	gene_id "LOC115210958"; ID ""; gene_name "LOC115210958"; transcript_id "G15502.164"; exon_number "2"; uniq_trans_id "G15502.164";
NC_043000.1	PBRI	exon	22186428	22186674	.	+	.	gene_id "LOC115210958"; ID ""; gene_name "LOC115210958"; transcript_id "G15502.164"; exon_number "3"; uniq_trans_id "G15502.164";
NC_043000.1	PBRI	exon	22203946	22204012	.	+	.	gene_id "LOC115210958"; ID ""; gene_name "LOC115210958"; transcript_id "G15502.164"; exon_number "4"; uniq_trans_id "G15502.164";
NC_043000.1	PBRI	exon	22213585	22213701	.	+	.	gene_id "LOC115210958"; ID ""; gene_name "LOC115210958"; transcript_id "G15502.164"; exon_number "5"; uniq_trans_id "G15502.164";
NC_043000.1	PBRI	exon	22214766	22214856	.	+	.	gene_id "LOC115210958"; ID ""; gene_name "LOC115210958"; transcript_id "G15502.164"; exon_number "6"; uniq_trans_id "G15502.164";
NC_043000.1	PBRI	exon	22215032	22215107	.	+	.	gene_id "LOC115210958"; ID ""; gene_name "LOC115210958"; transcript_id "G15502.164"; exon_number "7"; uniq_trans_id "G15502.164";
NC_043000.1	PBRI	exon	22216024	22216118	.	+	.	gene_id "LOC115210958"; ID ""; gene_name "LOC115210958"; transcript_id "G15502.164"; exon_number "8"; uniq_trans_id "G15502.164";
NC_043000.1	PBRI	exon	22216871	22217000	.	+	.	gene_id "LOC115210958"; ID ""; gene_name "LOC115210958"; transcript_id "G15502.164"; exon_number "9"; uniq_trans_id "G15502.164";
NC_043000.1	PBRI	exon	22218708	22218790	.	+	.	gene_id "LOC115210958"; ID ""; gene_name "LOC115210958"; transcript_id "G15502.164"; exon_number "10"; uniq_trans_id "G15502.164";
NC_043000.1	PBRI	exon	22220606	22220693	.	+	.	gene_id "LOC115210958"; ID ""; gene_name "LOC115210958"; transcript_id "G15502.164"; exon_number "11"; uniq_trans_id "G15502.164";
NC_043000.1	PBRI	exon	22228998	22229307	.	+	.	gene_id "LOC115210958"; ID ""; gene_name "LOC115210958"; transcript_id "G15502.164"; exon_number "12"; uniq_trans_id "G15502.164";
NC_043000.1	PBRI	exon	22235537	22236298	.	+	.	gene_id "LOC115210958"; ID ""; gene_name "LOC115210958"; transcript_id "G15502.164"; exon_number "13"; uniq_trans_id "G15502.164";
NC_043000.1	PBRI	transcript	22168548	22236428	.	+	.	gene_id "LOC115210958"; ID ""; gene_name "LOC115210958"; transcript_id "G15502.165"; uniq_trans_id "G15502.165";
NC_043000.1	PBRI	exon	22168548	22169557	.	+	.	gene_id "LOC115210958"; ID ""; gene_name "LOC115210958"; transcript_id "G15502.165"; exon_number "1"; uniq_trans_id "G15502.165";
NC_043000.1	PBRI	exon	22173165	22173295	.	+	.	gene_id "LOC115210958"; ID ""; gene_name "LOC115210958"; transcript_id "G15502.165"; exon_number "2"; uniq_trans_id "G15502.165";
NC_043000.1	PBRI	exon	22186428	22186674	.	+	.	gene_id "LOC115210958"; ID ""; gene_name "LOC115210958"; transcript_id "G15502.165"; exon_number "3"; uniq_trans_id "G15502.165";
NC_043000.1	PBRI	exon	22203946	22204012	.	+	.	gene_id "LOC115210958"; ID ""; gene_name "LOC115210958"; transcript_id "G15502.165"; exon_number "4"; uniq_trans_id "G15502.165";
NC_043000.1	PBRI	exon	22213585	22213701	.	+	.	gene_id "LOC115210958"; ID ""; gene_name "LOC115210958"; transcript_id "G15502.165"; exon_number "5"; uniq_trans_id "G15502.165";
NC_043000.1	PBRI	exon	22214766	22214856	.	+	.	gene_id "LOC115210958"; ID ""; gene_name "LOC115210958"; transcript_id "G15502.165"; exon_number "6"; uniq_trans_id "G15502.165";
NC_043000.1	PBRI	exon	22215032	22215107	.	+	.	gene_id "LOC115210958"; ID ""; gene_name "LOC115210958"; transcript_id "G15502.165"; exon_number "7"; uniq_trans_id "G15502.165";
NC_043000.1	PBRI	exon	22216024	22216118	.	+	.	gene_id "LOC115210958"; ID ""; gene_name "LOC115210958"; transcript_id "G15502.165"; exon_number "8"; uniq_trans_id "G15502.165";
NC_043000.1	PBRI	exon	22216871	22217000	.	+	.	gene_id "LOC115210958"; ID ""; gene_name "LOC115210958"; transcript_id "G15502.165"; exon_number "9"; uniq_trans_id "G15502.165";
NC_043000.1	PBRI	exon	22218708	22218790	.	+	.	gene_id "LOC115210958"; ID ""; gene_name "LOC115210958"; transcript_id "G15502.165"; exon_number "10"; uniq_trans_id "G15502.165";
NC_043000.1	PBRI	exon	22219232	22219311	.	+	.	gene_id "LOC115210958"; ID ""; gene_name "LOC115210958"; transcript_id "G15502.165"; exon_number "11"; uniq_trans_id "G15502.165";
NC_043000.1	PBRI	exon	22220606	22220693	.	+	.	gene_id "LOC115210958"; ID ""; gene_name "LOC115210958"; transcript_id "G15502.165"; exon_number "12"; uniq_trans_id "G15502.165";
NC_043000.1	PBRI	exon	22228998	22229307	.	+	.	gene_id "LOC115210958"; ID ""; gene_name "LOC115210958"; transcript_id "G15502.165"; exon_number "13"; uniq_trans_id "G15502.165";
NC_043000.1	PBRI	exon	22235537	22236428	.	+	.	gene_id "LOC115210958"; ID ""; gene_name "LOC115210958"; transcript_id "G15502.165"; exon_number "14"; uniq_trans_id "G15502.165";
NC_043000.1	PBRI	transcript	22172456	22236417	.	+	.	gene_id "LOC115210958"; ID ""; gene_name "LOC115210958"; transcript_id "G15502.166"; uniq_trans_id "G15502.166";
NC_043000.1	PBRI	exon	22172456	22172806	.	+	.	gene_id "LOC115210958"; ID ""; gene_name "LOC115210958"; transcript_id "G15502.166"; exon_number "1"; uniq_trans_id "G15502.166";
NC_043000.1	PBRI	exon	22173165	22173295	.	+	.	gene_id "LOC115210958"; ID ""; gene_name "LOC115210958"; transcript_id "G15502.166"; exon_number "2"; uniq_trans_id "G15502.166";
NC_043000.1	PBRI	exon	22186428	22186674	.	+	.	gene_id "LOC115210958"; ID ""; gene_name "LOC115210958"; transcript_id "G15502.166"; exon_number "3"; uniq_trans_id "G15502.166";
NC_043000.1	PBRI	exon	22201588	22201684	.	+	.	gene_id "LOC115210958"; ID ""; gene_name "LOC115210958"; transcript_id "G15502.166"; exon_number "4"; uniq_trans_id "G15502.166";
NC_043000.1	PBRI	exon	22203946	22204012	.	+	.	gene_id "LOC115210958"; ID ""; gene_name "LOC115210958"; transcript_id "G15502.166"; exon_number "5"; uniq_trans_id "G15502.166";
NC_043000.1	PBRI	exon	22213585	22213701	.	+	.	gene_id "LOC115210958"; ID ""; gene_name "LOC115210958"; transcript_id "G15502.166"; exon_number "6"; uniq_trans_id "G15502.166";
NC_043000.1	PBRI	exon	22214766	22214856	.	+	.	gene_id "LOC115210958"; ID ""; gene_name "LOC115210958"; transcript_id "G15502.166"; exon_number "7"; uniq_trans_id "G15502.166";
NC_043000.1	PBRI	exon	22215032	22215107	.	+	.	gene_id "LOC115210958"; ID ""; gene_name "LOC115210958"; transcript_id "G15502.166"; exon_number "8"; uniq_trans_id "G15502.166";
NC_043000.1	PBRI	exon	22216024	22216118	.	+	.	gene_id "LOC115210958"; ID ""; gene_name "LOC115210958"; transcript_id "G15502.166"; exon_number "9"; uniq_trans_id "G15502.166";
NC_043000.1	PBRI	exon	22216871	22217000	.	+	.	gene_id "LOC115210958"; ID ""; gene_name "LOC115210958"; transcript_id "G15502.166"; exon_number "10"; uniq_trans_id "G15502.166";
NC_043000.1	PBRI	exon	22218708	22218790	.	+	.	gene_id "LOC115210958"; ID ""; gene_name "LOC115210958"; transcript_id "G15502.166"; exon_number "11"; uniq_trans_id "G15502.166";
NC_043000.1	PBRI	exon	22219232	22219311	.	+	.	gene_id "LOC115210958"; ID ""; gene_name "LOC115210958"; transcript_id "G15502.166"; exon_number "12"; uniq_trans_id "G15502.166";
NC_043000.1	PBRI	exon	22220606	22220693	.	+	.	gene_id "LOC115210958"; ID ""; gene_name "LOC115210958"; transcript_id "G15502.166"; exon_number "13"; uniq_trans_id "G15502.166";
NC_043000.1	PBRI	exon	22235537	22236417	.	+	.	gene_id "LOC115210958"; ID ""; gene_name "LOC115210958"; transcript_id "G15502.166"; exon_number "14"; uniq_trans_id "G15502.166";
NC_043000.1	PBRI	transcript	22173136	22236428	.	+	.	gene_id "LOC115210958"; ID ""; gene_name "LOC115210958"; transcript_id "G15502.168"; uniq_trans_id "G15502.168";
NC_043000.1	PBRI	exon	22173136	22173295	.	+	.	gene_id "LOC115210958"; ID ""; gene_name "LOC115210958"; transcript_id "G15502.168"; exon_number "1"; uniq_trans_id "G15502.168";
NC_043000.1	PBRI	exon	22186428	22186674	.	+	.	gene_id "LOC115210958"; ID ""; gene_name "LOC115210958"; transcript_id "G15502.168"; exon_number "2"; uniq_trans_id "G15502.168";
NC_043000.1	PBRI	exon	22201588	22201684	.	+	.	gene_id "LOC115210958"; ID ""; gene_name "LOC115210958"; transcript_id "G15502.168"; exon_number "3"; uniq_trans_id "G15502.168";
NC_043000.1	PBRI	exon	22203946	22204012	.	+	.	gene_id "LOC115210958"; ID ""; gene_name "LOC115210958"; transcript_id "G15502.168"; exon_number "4"; uniq_trans_id "G15502.168";
NC_043000.1	PBRI	exon	22213585	22213701	.	+	.	gene_id "LOC115210958"; ID ""; gene_name "LOC115210958"; transcript_id "G15502.168"; exon_number "5"; uniq_trans_id "G15502.168";
NC_043000.1	PBRI	exon	22214766	22214856	.	+	.	gene_id "LOC115210958"; ID ""; gene_name "LOC115210958"; transcript_id "G15502.168"; exon_number "6"; uniq_trans_id "G15502.168";
NC_043000.1	PBRI	exon	22215032	22215107	.	+	.	gene_id "LOC115210958"; ID ""; gene_name "LOC115210958"; transcript_id "G15502.168"; exon_number "7"; uniq_trans_id "G15502.168";
NC_043000.1	PBRI	exon	22216024	22216118	.	+	.	gene_id "LOC115210958"; ID ""; gene_name "LOC115210958"; transcript_id "G15502.168"; exon_number "8"; uniq_trans_id "G15502.168";
NC_043000.1	PBRI	exon	22216871	22217000	.	+	.	gene_id "LOC115210958"; ID ""; gene_name "LOC115210958"; transcript_id "G15502.168"; exon_number "9"; uniq_trans_id "G15502.168";
NC_043000.1	PBRI	exon	22218708	22218790	.	+	.	gene_id "LOC115210958"; ID ""; gene_name "LOC115210958"; transcript_id "G15502.168"; exon_number "10"; uniq_trans_id "G15502.168";
NC_043000.1	PBRI	exon	22219232	22219311	.	+	.	gene_id "LOC115210958"; ID ""; gene_name "LOC115210958"; transcript_id "G15502.168"; exon_number "11"; uniq_trans_id "G15502.168";
NC_043000.1	PBRI	exon	22220606	22220693	.	+	.	gene_id "LOC115210958"; ID ""; gene_name "LOC115210958"; transcript_id "G15502.168"; exon_number "12"; uniq_trans_id "G15502.168";
NC_043000.1	PBRI	exon	22228998	22229307	.	+	.	gene_id "LOC115210958"; ID ""; gene_name "LOC115210958"; transcript_id "G15502.168"; exon_number "13"; uniq_trans_id "G15502.168";
NC_043000.1	PBRI	exon	22235537	22236428	.	+	.	gene_id "LOC115210958"; ID ""; gene_name "LOC115210958"; transcript_id "G15502.168"; exon_number "14"; uniq_trans_id "G15502.168";
NC_043000.1	PBRI	transcript	22173145	22236298	.	+	.	gene_id "LOC115210958"; ID ""; gene_name "LOC115210958"; transcript_id "G15502.169"; uniq_trans_id "G15502.169";
NC_043000.1	PBRI	exon	22173145	22173295	.	+	.	gene_id "LOC115210958"; ID ""; gene_name "LOC115210958"; transcript_id "G15502.169"; exon_number "1"; uniq_trans_id "G15502.169";
NC_043000.1	PBRI	exon	22186428	22186674	.	+	.	gene_id "LOC115210958"; ID ""; gene_name "LOC115210958"; transcript_id "G15502.169"; exon_number "2"; uniq_trans_id "G15502.169";
NC_043000.1	PBRI	exon	22201588	22201684	.	+	.	gene_id "LOC115210958"; ID ""; gene_name "LOC115210958"; transcript_id "G15502.169"; exon_number "3"; uniq_trans_id "G15502.169";
NC_043000.1	PBRI	exon	22203946	22204012	.	+	.	gene_id "LOC115210958"; ID ""; gene_name "LOC115210958"; transcript_id "G15502.169"; exon_number "4"; uniq_trans_id "G15502.169";
NC_043000.1	PBRI	exon	22213585	22213701	.	+	.	gene_id "LOC115210958"; ID ""; gene_name "LOC115210958"; transcript_id "G15502.169"; exon_number "5"; uniq_trans_id "G15502.169";
NC_043000.1	PBRI	exon	22214766	22214856	.	+	.	gene_id "LOC115210958"; ID ""; gene_name "LOC115210958"; transcript_id "G15502.169"; exon_number "6"; uniq_trans_id "G15502.169";
NC_043000.1	PBRI	exon	22215032	22215107	.	+	.	gene_id "LOC115210958"; ID ""; gene_name "LOC115210958"; transcript_id "G15502.169"; exon_number "7"; uniq_trans_id "G15502.169";
NC_043000.1	PBRI	exon	22216024	22216118	.	+	.	gene_id "LOC115210958"; ID ""; gene_name "LOC115210958"; transcript_id "G15502.169"; exon_number "8"; uniq_trans_id "G15502.169";
NC_043000.1	PBRI	exon	22216871	22217000	.	+	.	gene_id "LOC115210958"; ID ""; gene_name "LOC115210958"; transcript_id "G15502.169"; exon_number "9"; uniq_trans_id "G15502.169";
NC_043000.1	PBRI	exon	22218708	22218790	.	+	.	gene_id "LOC115210958"; ID ""; gene_name "LOC115210958"; transcript_id "G15502.169"; exon_number "10"; uniq_trans_id "G15502.169";
NC_043000.1	PBRI	exon	22219232	22219311	.	+	.	gene_id "LOC115210958"; ID ""; gene_name "LOC115210958"; transcript_id "G15502.169"; exon_number "11"; uniq_trans_id "G15502.169";
NC_043000.1	PBRI	exon	22220606	22220693	.	+	.	gene_id "LOC115210958"; ID ""; gene_name "LOC115210958"; transcript_id "G15502.169"; exon_number "12"; uniq_trans_id "G15502.169";
NC_043000.1	PBRI	exon	22228998	22229307	.	+	.	gene_id "LOC115210958"; ID ""; gene_name "LOC115210958"; transcript_id "G15502.169"; exon_number "13"; uniq_trans_id "G15502.169";
NC_043000.1	PBRI	exon	22235537	22236298	.	+	.	gene_id "LOC115210958"; ID ""; gene_name "LOC115210958"; transcript_id "G15502.169"; exon_number "14"; uniq_trans_id "G15502.169";
NC_043000.1	PBRI	transcript	22186193	22236298	.	+	.	gene_id "LOC115210958"; ID ""; gene_name "LOC115210958"; transcript_id "G15502.178"; uniq_trans_id "G15502.178";
NC_043000.1	PBRI	exon	22186193	22186240	.	+	.	gene_id "LOC115210958"; ID ""; gene_name "LOC115210958"; transcript_id "G15502.178"; exon_number "1"; uniq_trans_id "G15502.178";
NC_043000.1	PBRI	exon	22186428	22186674	.	+	.	gene_id "LOC115210958"; ID ""; gene_name "LOC115210958"; transcript_id "G15502.178"; exon_number "2"; uniq_trans_id "G15502.178";
NC_043000.1	PBRI	exon	22201588	22201684	.	+	.	gene_id "LOC115210958"; ID ""; gene_name "LOC115210958"; transcript_id "G15502.178"; exon_number "3"; uniq_trans_id "G15502.178";
NC_043000.1	PBRI	exon	22203946	22204012	.	+	.	gene_id "LOC115210958"; ID ""; gene_name "LOC115210958"; transcript_id "G15502.178"; exon_number "4"; uniq_trans_id "G15502.178";
NC_043000.1	PBRI	exon	22213585	22213701	.	+	.	gene_id "LOC115210958"; ID ""; gene_name "LOC115210958"; transcript_id "G15502.178"; exon_number "5"; uniq_trans_id "G15502.178";
NC_043000.1	PBRI	exon	22214766	22214856	.	+	.	gene_id "LOC115210958"; ID ""; gene_name "LOC115210958"; transcript_id "G15502.178"; exon_number "6"; uniq_trans_id "G15502.178";
NC_043000.1	PBRI	exon	22215032	22215107	.	+	.	gene_id "LOC115210958"; ID ""; gene_name "LOC115210958"; transcript_id "G15502.178"; exon_number "7"; uniq_trans_id "G15502.178";
NC_043000.1	PBRI	exon	22216024	22216118	.	+	.	gene_id "LOC115210958"; ID ""; gene_name "LOC115210958"; transcript_id "G15502.178"; exon_number "8"; uniq_trans_id "G15502.178";
NC_043000.1	PBRI	exon	22216871	22217000	.	+	.	gene_id "LOC115210958"; ID ""; gene_name "LOC115210958"; transcript_id "G15502.178"; exon_number "9"; uniq_trans_id "G15502.178";
NC_043000.1	PBRI	exon	22218708	22218790	.	+	.	gene_id "LOC115210958"; ID ""; gene_name "LOC115210958"; transcript_id "G15502.178"; exon_number "10"; uniq_trans_id "G15502.178";
NC_043000.1	PBRI	exon	22219232	22219311	.	+	.	gene_id "LOC115210958"; ID ""; gene_name "LOC115210958"; transcript_id "G15502.178"; exon_number "11"; uniq_trans_id "G15502.178";
NC_043000.1	PBRI	exon	22220606	22220693	.	+	.	gene_id "LOC115210958"; ID ""; gene_name "LOC115210958"; transcript_id "G15502.178"; exon_number "12"; uniq_trans_id "G15502.178";
NC_043000.1	PBRI	exon	22228998	22229307	.	+	.	gene_id "LOC115210958"; ID ""; gene_name "LOC115210958"; transcript_id "G15502.178"; exon_number "13"; uniq_trans_id "G15502.178";
NC_043000.1	PBRI	exon	22235537	22236298	.	+	.	gene_id "LOC115210958"; ID ""; gene_name "LOC115210958"; transcript_id "G15502.178"; exon_number "14"; uniq_trans_id "G15502.178";
NC_043000.1	PBRI	transcript	22187490	22236119	.	+	.	gene_id "LOC115210958"; ID ""; gene_name "LOC115210958"; transcript_id "G15502.180"; uniq_trans_id "G15502.180";
NC_043000.1	PBRI	exon	22187490	22187560	.	+	.	gene_id "LOC115210958"; ID ""; gene_name "LOC115210958"; transcript_id "G15502.180"; exon_number "1"; uniq_trans_id "G15502.180";
NC_043000.1	PBRI	exon	22203946	22204012	.	+	.	gene_id "LOC115210958"; ID ""; gene_name "LOC115210958"; transcript_id "G15502.180"; exon_number "2"; uniq_trans_id "G15502.180";
NC_043000.1	PBRI	exon	22213585	22213701	.	+	.	gene_id "LOC115210958"; ID ""; gene_name "LOC115210958"; transcript_id "G15502.180"; exon_number "3"; uniq_trans_id "G15502.180";
NC_043000.1	PBRI	exon	22214766	22214856	.	+	.	gene_id "LOC115210958"; ID ""; gene_name "LOC115210958"; transcript_id "G15502.180"; exon_number "4"; uniq_trans_id "G15502.180";
NC_043000.1	PBRI	exon	22215032	22215107	.	+	.	gene_id "LOC115210958"; ID ""; gene_name "LOC115210958"; transcript_id "G15502.180"; exon_number "5"; uniq_trans_id "G15502.180";
NC_043000.1	PBRI	exon	22216024	22216118	.	+	.	gene_id "LOC115210958"; ID ""; gene_name "LOC115210958"; transcript_id "G15502.180"; exon_number "6"; uniq_trans_id "G15502.180";
NC_043000.1	PBRI	exon	22216871	22217000	.	+	.	gene_id "LOC115210958"; ID ""; gene_name "LOC115210958"; transcript_id "G15502.180"; exon_number "7"; uniq_trans_id "G15502.180";
NC_043000.1	PBRI	exon	22218708	22218790	.	+	.	gene_id "LOC115210958"; ID ""; gene_name "LOC115210958"; transcript_id "G15502.180"; exon_number "8"; uniq_trans_id "G15502.180";
NC_043000.1	PBRI	exon	22219232	22219311	.	+	.	gene_id "LOC115210958"; ID ""; gene_name "LOC115210958"; transcript_id "G15502.180"; exon_number "9"; uniq_trans_id "G15502.180";
NC_043000.1	PBRI	exon	22220606	22220693	.	+	.	gene_id "LOC115210958"; ID ""; gene_name "LOC115210958"; transcript_id "G15502.180"; exon_number "10"; uniq_trans_id "G15502.180";
NC_043000.1	PBRI	exon	22228998	22229307	.	+	.	gene_id "LOC115210958"; ID ""; gene_name "LOC115210958"; transcript_id "G15502.180"; exon_number "11"; uniq_trans_id "G15502.180";
NC_043000.1	PBRI	exon	22235537	22236119	.	+	.	gene_id "LOC115210958"; ID ""; gene_name "LOC115210958"; transcript_id "G15502.180"; exon_number "12"; uniq_trans_id "G15502.180";
NC_043000.1	PBRI	transcript	22188217	22236401	.	+	.	gene_id "LOC115210958"; ID ""; gene_name "LOC115210958"; transcript_id "G15502.187"; uniq_trans_id "G15502.187";
NC_043000.1	PBRI	exon	22188217	22190911	.	+	.	gene_id "LOC115210958"; ID ""; gene_name "LOC115210958"; transcript_id "G15502.187"; exon_number "1"; uniq_trans_id "G15502.187";
NC_043000.1	PBRI	exon	22201588	22201684	.	+	.	gene_id "LOC115210958"; ID ""; gene_name "LOC115210958"; transcript_id "G15502.187"; exon_number "2"; uniq_trans_id "G15502.187";
NC_043000.1	PBRI	exon	22203946	22204012	.	+	.	gene_id "LOC115210958"; ID ""; gene_name "LOC115210958"; transcript_id "G15502.187"; exon_number "3"; uniq_trans_id "G15502.187";
NC_043000.1	PBRI	exon	22213585	22213701	.	+	.	gene_id "LOC115210958"; ID ""; gene_name "LOC115210958"; transcript_id "G15502.187"; exon_number "4"; uniq_trans_id "G15502.187";
NC_043000.1	PBRI	exon	22214766	22214856	.	+	.	gene_id "LOC115210958"; ID ""; gene_name "LOC115210958"; transcript_id "G15502.187"; exon_number "5"; uniq_trans_id "G15502.187";
NC_043000.1	PBRI	exon	22215032	22215107	.	+	.	gene_id "LOC115210958"; ID ""; gene_name "LOC115210958"; transcript_id "G15502.187"; exon_number "6"; uniq_trans_id "G15502.187";
NC_043000.1	PBRI	exon	22216024	22216118	.	+	.	gene_id "LOC115210958"; ID ""; gene_name "LOC115210958"; transcript_id "G15502.187"; exon_number "7"; uniq_trans_id "G15502.187";
NC_043000.1	PBRI	exon	22216871	22217000	.	+	.	gene_id "LOC115210958"; ID ""; gene_name "LOC115210958"; transcript_id "G15502.187"; exon_number "8"; uniq_trans_id "G15502.187";
NC_043000.1	PBRI	exon	22218708	22218790	.	+	.	gene_id "LOC115210958"; ID ""; gene_name "LOC115210958"; transcript_id "G15502.187"; exon_number "9"; uniq_trans_id "G15502.187";
NC_043000.1	PBRI	exon	22228998	22229307	.	+	.	gene_id "LOC115210958"; ID ""; gene_name "LOC115210958"; transcript_id "G15502.187"; exon_number "10"; uniq_trans_id "G15502.187";
NC_043000.1	PBRI	exon	22235537	22236401	.	+	.	gene_id "LOC115210958"; ID ""; gene_name "LOC115210958"; transcript_id "G15502.187"; exon_number "11"; uniq_trans_id "G15502.187";
NC_043000.1	PBRI	transcript	22188258	22236119	.	+	.	gene_id "LOC115210958"; ID ""; gene_name "LOC115210958"; transcript_id "G15502.189"; uniq_trans_id "G15502.189";
NC_043000.1	PBRI	exon	22188258	22190911	.	+	.	gene_id "LOC115210958"; ID ""; gene_name "LOC115210958"; transcript_id "G15502.189"; exon_number "1"; uniq_trans_id "G15502.189";
NC_043000.1	PBRI	exon	22191611	22191796	.	+	.	gene_id "LOC115210958"; ID ""; gene_name "LOC115210958"; transcript_id "G15502.189"; exon_number "2"; uniq_trans_id "G15502.189";
NC_043000.1	PBRI	exon	22201591	22201684	.	+	.	gene_id "LOC115210958"; ID ""; gene_name "LOC115210958"; transcript_id "G15502.189"; exon_number "3"; uniq_trans_id "G15502.189";
NC_043000.1	PBRI	exon	22203946	22204012	.	+	.	gene_id "LOC115210958"; ID ""; gene_name "LOC115210958"; transcript_id "G15502.189"; exon_number "4"; uniq_trans_id "G15502.189";
NC_043000.1	PBRI	exon	22213585	22213701	.	+	.	gene_id "LOC115210958"; ID ""; gene_name "LOC115210958"; transcript_id "G15502.189"; exon_number "5"; uniq_trans_id "G15502.189";
NC_043000.1	PBRI	exon	22214766	22214856	.	+	.	gene_id "LOC115210958"; ID ""; gene_name "LOC115210958"; transcript_id "G15502.189"; exon_number "6"; uniq_trans_id "G15502.189";
NC_043000.1	PBRI	exon	22215032	22215107	.	+	.	gene_id "LOC115210958"; ID ""; gene_name "LOC115210958"; transcript_id "G15502.189"; exon_number "7"; uniq_trans_id "G15502.189";
NC_043000.1	PBRI	exon	22216024	22216118	.	+	.	gene_id "LOC115210958"; ID ""; gene_name "LOC115210958"; transcript_id "G15502.189"; exon_number "8"; uniq_trans_id "G15502.189";
NC_043000.1	PBRI	exon	22216871	22217000	.	+	.	gene_id "LOC115210958"; ID ""; gene_name "LOC115210958"; transcript_id "G15502.189"; exon_number "9"; uniq_trans_id "G15502.189";
NC_043000.1	PBRI	exon	22218708	22218790	.	+	.	gene_id "LOC115210958"; ID ""; gene_name "LOC115210958"; transcript_id "G15502.189"; exon_number "10"; uniq_trans_id "G15502.189";
NC_043000.1	PBRI	exon	22219232	22219311	.	+	.	gene_id "LOC115210958"; ID ""; gene_name "LOC115210958"; transcript_id "G15502.189"; exon_number "11"; uniq_trans_id "G15502.189";
NC_043000.1	PBRI	exon	22220606	22220693	.	+	.	gene_id "LOC115210958"; ID ""; gene_name "LOC115210958"; transcript_id "G15502.189"; exon_number "12"; uniq_trans_id "G15502.189";
NC_043000.1	PBRI	exon	22228998	22229307	.	+	.	gene_id "LOC115210958"; ID ""; gene_name "LOC115210958"; transcript_id "G15502.189"; exon_number "13"; uniq_trans_id "G15502.189";
NC_043000.1	PBRI	exon	22235537	22236119	.	+	.	gene_id "LOC115210958"; ID ""; gene_name "LOC115210958"; transcript_id "G15502.189"; exon_number "14"; uniq_trans_id "G15502.189";
NC_043000.1	PBRI	transcript	22188258	22236119	.	+	.	gene_id "LOC115210958"; ID ""; gene_name "LOC115210958"; transcript_id "G15502.190"; uniq_trans_id "G15502.190";
NC_043000.1	PBRI	exon	22188258	22190911	.	+	.	gene_id "LOC115210958"; ID ""; gene_name "LOC115210958"; transcript_id "G15502.190"; exon_number "1"; uniq_trans_id "G15502.190";
NC_043000.1	PBRI	exon	22201588	22201684	.	+	.	gene_id "LOC115210958"; ID ""; gene_name "LOC115210958"; transcript_id "G15502.190"; exon_number "2"; uniq_trans_id "G15502.190";
NC_043000.1	PBRI	exon	22203946	22204012	.	+	.	gene_id "LOC115210958"; ID ""; gene_name "LOC115210958"; transcript_id "G15502.190"; exon_number "3"; uniq_trans_id "G15502.190";
NC_043000.1	PBRI	exon	22210934	22210972	.	+	.	gene_id "LOC115210958"; ID ""; gene_name "LOC115210958"; transcript_id "G15502.190"; exon_number "4"; uniq_trans_id "G15502.190";
NC_043000.1	PBRI	exon	22213585	22213701	.	+	.	gene_id "LOC115210958"; ID ""; gene_name "LOC115210958"; transcript_id "G15502.190"; exon_number "5"; uniq_trans_id "G15502.190";
NC_043000.1	PBRI	exon	22214766	22214856	.	+	.	gene_id "LOC115210958"; ID ""; gene_name "LOC115210958"; transcript_id "G15502.190"; exon_number "6"; uniq_trans_id "G15502.190";
NC_043000.1	PBRI	exon	22215032	22215107	.	+	.	gene_id "LOC115210958"; ID ""; gene_name "LOC115210958"; transcript_id "G15502.190"; exon_number "7"; uniq_trans_id "G15502.190";
NC_043000.1	PBRI	exon	22216024	22216118	.	+	.	gene_id "LOC115210958"; ID ""; gene_name "LOC115210958"; transcript_id "G15502.190"; exon_number "8"; uniq_trans_id "G15502.190";
NC_043000.1	PBRI	exon	22216871	22217000	.	+	.	gene_id "LOC115210958"; ID ""; gene_name "LOC115210958"; transcript_id "G15502.190"; exon_number "9"; uniq_trans_id "G15502.190";
NC_043000.1	PBRI	exon	22218708	22218790	.	+	.	gene_id "LOC115210958"; ID ""; gene_name "LOC115210958"; transcript_id "G15502.190"; exon_number "10"; uniq_trans_id "G15502.190";
NC_043000.1	PBRI	exon	22219232	22219311	.	+	.	gene_id "LOC115210958"; ID ""; gene_name "LOC115210958"; transcript_id "G15502.190"; exon_number "11"; uniq_trans_id "G15502.190";
NC_043000.1	PBRI	exon	22220606	22220693	.	+	.	gene_id "LOC115210958"; ID ""; gene_name "LOC115210958"; transcript_id "G15502.190"; exon_number "12"; uniq_trans_id "G15502.190";
NC_043000.1	PBRI	exon	22228998	22229307	.	+	.	gene_id "LOC115210958"; ID ""; gene_name "LOC115210958"; transcript_id "G15502.190"; exon_number "13"; uniq_trans_id "G15502.190";
NC_043000.1	PBRI	exon	22235537	22236119	.	+	.	gene_id "LOC115210958"; ID ""; gene_name "LOC115210958"; transcript_id "G15502.190"; exon_number "14"; uniq_trans_id "G15502.190";
NC_043000.1	PBRI	transcript	22188258	22236298	.	+	.	gene_id "LOC115210958"; ID ""; gene_name "LOC115210958"; transcript_id "G15502.192"; uniq_trans_id "G15502.192";
NC_043000.1	PBRI	exon	22188258	22190911	.	+	.	gene_id "LOC115210958"; ID ""; gene_name "LOC115210958"; transcript_id "G15502.192"; exon_number "1"; uniq_trans_id "G15502.192";
NC_043000.1	PBRI	exon	22201588	22201684	.	+	.	gene_id "LOC115210958"; ID ""; gene_name "LOC115210958"; transcript_id "G15502.192"; exon_number "2"; uniq_trans_id "G15502.192";
NC_043000.1	PBRI	exon	22203946	22204012	.	+	.	gene_id "LOC115210958"; ID ""; gene_name "LOC115210958"; transcript_id "G15502.192"; exon_number "3"; uniq_trans_id "G15502.192";
NC_043000.1	PBRI	exon	22213585	22213701	.	+	.	gene_id "LOC115210958"; ID ""; gene_name "LOC115210958"; transcript_id "G15502.192"; exon_number "4"; uniq_trans_id "G15502.192";
NC_043000.1	PBRI	exon	22214766	22214856	.	+	.	gene_id "LOC115210958"; ID ""; gene_name "LOC115210958"; transcript_id "G15502.192"; exon_number "5"; uniq_trans_id "G15502.192";
NC_043000.1	PBRI	exon	22215032	22215107	.	+	.	gene_id "LOC115210958"; ID ""; gene_name "LOC115210958"; transcript_id "G15502.192"; exon_number "6"; uniq_trans_id "G15502.192";
NC_043000.1	PBRI	exon	22216024	22216118	.	+	.	gene_id "LOC115210958"; ID ""; gene_name "LOC115210958"; transcript_id "G15502.192"; exon_number "7"; uniq_trans_id "G15502.192";
NC_043000.1	PBRI	exon	22216871	22217000	.	+	.	gene_id "LOC115210958"; ID ""; gene_name "LOC115210958"; transcript_id "G15502.192"; exon_number "8"; uniq_trans_id "G15502.192";
NC_043000.1	PBRI	exon	22218708	22218790	.	+	.	gene_id "LOC115210958"; ID ""; gene_name "LOC115210958"; transcript_id "G15502.192"; exon_number "9"; uniq_trans_id "G15502.192";
NC_043000.1	PBRI	exon	22219232	22219311	.	+	.	gene_id "LOC115210958"; ID ""; gene_name "LOC115210958"; transcript_id "G15502.192"; exon_number "10"; uniq_trans_id "G15502.192";
NC_043000.1	PBRI	exon	22220606	22220693	.	+	.	gene_id "LOC115210958"; ID ""; gene_name "LOC115210958"; transcript_id "G15502.192"; exon_number "11"; uniq_trans_id "G15502.192";
NC_043000.1	PBRI	exon	22228998	22229307	.	+	.	gene_id "LOC115210958"; ID ""; gene_name "LOC115210958"; transcript_id "G15502.192"; exon_number "12"; uniq_trans_id "G15502.192";
NC_043000.1	PBRI	exon	22235537	22236298	.	+	.	gene_id "LOC115210958"; ID ""; gene_name "LOC115210958"; transcript_id "G15502.192"; exon_number "13"; uniq_trans_id "G15502.192";
NC_043000.1	PBRI	transcript	22188258	22236428	.	+	.	gene_id "LOC115210958"; ID ""; gene_name "LOC115210958"; transcript_id "G15502.194"; uniq_trans_id "G15502.194";
NC_043000.1	PBRI	exon	22188258	22190911	.	+	.	gene_id "LOC115210958"; ID ""; gene_name "LOC115210958"; transcript_id "G15502.194"; exon_number "1"; uniq_trans_id "G15502.194";
NC_043000.1	PBRI	exon	22201591	22201684	.	+	.	gene_id "LOC115210958"; ID ""; gene_name "LOC115210958"; transcript_id "G15502.194"; exon_number "2"; uniq_trans_id "G15502.194";
NC_043000.1	PBRI	exon	22203946	22204012	.	+	.	gene_id "LOC115210958"; ID ""; gene_name "LOC115210958"; transcript_id "G15502.194"; exon_number "3"; uniq_trans_id "G15502.194";
NC_043000.1	PBRI	exon	22213585	22213701	.	+	.	gene_id "LOC115210958"; ID ""; gene_name "LOC115210958"; transcript_id "G15502.194"; exon_number "4"; uniq_trans_id "G15502.194";
NC_043000.1	PBRI	exon	22214766	22214856	.	+	.	gene_id "LOC115210958"; ID ""; gene_name "LOC115210958"; transcript_id "G15502.194"; exon_number "5"; uniq_trans_id "G15502.194";
NC_043000.1	PBRI	exon	22215032	22215107	.	+	.	gene_id "LOC115210958"; ID ""; gene_name "LOC115210958"; transcript_id "G15502.194"; exon_number "6"; uniq_trans_id "G15502.194";
NC_043000.1	PBRI	exon	22216024	22216118	.	+	.	gene_id "LOC115210958"; ID ""; gene_name "LOC115210958"; transcript_id "G15502.194"; exon_number "7"; uniq_trans_id "G15502.194";
NC_043000.1	PBRI	exon	22216871	22217000	.	+	.	gene_id "LOC115210958"; ID ""; gene_name "LOC115210958"; transcript_id "G15502.194"; exon_number "8"; uniq_trans_id "G15502.194";
NC_043000.1	PBRI	exon	22218708	22218790	.	+	.	gene_id "LOC115210958"; ID ""; gene_name "LOC115210958"; transcript_id "G15502.194"; exon_number "9"; uniq_trans_id "G15502.194";
NC_043000.1	PBRI	exon	22219232	22219311	.	+	.	gene_id "LOC115210958"; ID ""; gene_name "LOC115210958"; transcript_id "G15502.194"; exon_number "10"; uniq_trans_id "G15502.194";
NC_043000.1	PBRI	exon	22221710	22221800	.	+	.	gene_id "LOC115210958"; ID ""; gene_name "LOC115210958"; transcript_id "G15502.194"; exon_number "11"; uniq_trans_id "G15502.194";
NC_043000.1	PBRI	exon	22228998	22229307	.	+	.	gene_id "LOC115210958"; ID ""; gene_name "LOC115210958"; transcript_id "G15502.194"; exon_number "12"; uniq_trans_id "G15502.194";
NC_043000.1	PBRI	exon	22235537	22236428	.	+	.	gene_id "LOC115210958"; ID ""; gene_name "LOC115210958"; transcript_id "G15502.194"; exon_number "13"; uniq_trans_id "G15502.194";
NC_043000.1	PBRI	transcript	22188258	22236428	.	+	.	gene_id "LOC115210958"; ID ""; gene_name "LOC115210958"; transcript_id "G15502.195"; uniq_trans_id "G15502.195";
NC_043000.1	PBRI	exon	22188258	22190911	.	+	.	gene_id "LOC115210958"; ID ""; gene_name "LOC115210958"; transcript_id "G15502.195"; exon_number "1"; uniq_trans_id "G15502.195";
NC_043000.1	PBRI	exon	22203946	22204012	.	+	.	gene_id "LOC115210958"; ID ""; gene_name "LOC115210958"; transcript_id "G15502.195"; exon_number "2"; uniq_trans_id "G15502.195";
NC_043000.1	PBRI	exon	22213585	22213701	.	+	.	gene_id "LOC115210958"; ID ""; gene_name "LOC115210958"; transcript_id "G15502.195"; exon_number "3"; uniq_trans_id "G15502.195";
NC_043000.1	PBRI	exon	22214766	22214856	.	+	.	gene_id "LOC115210958"; ID ""; gene_name "LOC115210958"; transcript_id "G15502.195"; exon_number "4"; uniq_trans_id "G15502.195";
NC_043000.1	PBRI	exon	22215032	22215107	.	+	.	gene_id "LOC115210958"; ID ""; gene_name "LOC115210958"; transcript_id "G15502.195"; exon_number "5"; uniq_trans_id "G15502.195";
NC_043000.1	PBRI	exon	22216024	22216118	.	+	.	gene_id "LOC115210958"; ID ""; gene_name "LOC115210958"; transcript_id "G15502.195"; exon_number "6"; uniq_trans_id "G15502.195";
NC_043000.1	PBRI	exon	22216871	22217000	.	+	.	gene_id "LOC115210958"; ID ""; gene_name "LOC115210958"; transcript_id "G15502.195"; exon_number "7"; uniq_trans_id "G15502.195";
NC_043000.1	PBRI	exon	22218708	22218790	.	+	.	gene_id "LOC115210958"; ID ""; gene_name "LOC115210958"; transcript_id "G15502.195"; exon_number "8"; uniq_trans_id "G15502.195";
NC_043000.1	PBRI	exon	22219232	22219311	.	+	.	gene_id "LOC115210958"; ID ""; gene_name "LOC115210958"; transcript_id "G15502.195"; exon_number "9"; uniq_trans_id "G15502.195";
NC_043000.1	PBRI	exon	22220606	22220693	.	+	.	gene_id "LOC115210958"; ID ""; gene_name "LOC115210958"; transcript_id "G15502.195"; exon_number "10"; uniq_trans_id "G15502.195";
NC_043000.1	PBRI	exon	22228998	22229307	.	+	.	gene_id "LOC115210958"; ID ""; gene_name "LOC115210958"; transcript_id "G15502.195"; exon_number "11"; uniq_trans_id "G15502.195";
NC_043000.1	PBRI	exon	22235537	22236428	.	+	.	gene_id "LOC115210958"; ID ""; gene_name "LOC115210958"; transcript_id "G15502.195"; exon_number "12"; uniq_trans_id "G15502.195";
NC_043000.1	PBRI	transcript	22188258	22236119	.	+	.	gene_id "LOC115210958"; ID ""; gene_name "LOC115210958"; transcript_id "G15502.196"; uniq_trans_id "G15502.196";
NC_043000.1	PBRI	exon	22188258	22190911	.	+	.	gene_id "LOC115210958"; ID ""; gene_name "LOC115210958"; transcript_id "G15502.196"; exon_number "1"; uniq_trans_id "G15502.196";
NC_043000.1	PBRI	exon	22213585	22213701	.	+	.	gene_id "LOC115210958"; ID ""; gene_name "LOC115210958"; transcript_id "G15502.196"; exon_number "2"; uniq_trans_id "G15502.196";
NC_043000.1	PBRI	exon	22214766	22214856	.	+	.	gene_id "LOC115210958"; ID ""; gene_name "LOC115210958"; transcript_id "G15502.196"; exon_number "3"; uniq_trans_id "G15502.196";
NC_043000.1	PBRI	exon	22215032	22215107	.	+	.	gene_id "LOC115210958"; ID ""; gene_name "LOC115210958"; transcript_id "G15502.196"; exon_number "4"; uniq_trans_id "G15502.196";
NC_043000.1	PBRI	exon	22216024	22216118	.	+	.	gene_id "LOC115210958"; ID ""; gene_name "LOC115210958"; transcript_id "G15502.196"; exon_number "5"; uniq_trans_id "G15502.196";
NC_043000.1	PBRI	exon	22216871	22217000	.	+	.	gene_id "LOC115210958"; ID ""; gene_name "LOC115210958"; transcript_id "G15502.196"; exon_number "6"; uniq_trans_id "G15502.196";
NC_043000.1	PBRI	exon	22218708	22218790	.	+	.	gene_id "LOC115210958"; ID ""; gene_name "LOC115210958"; transcript_id "G15502.196"; exon_number "7"; uniq_trans_id "G15502.196";
NC_043000.1	PBRI	exon	22219232	22219311	.	+	.	gene_id "LOC115210958"; ID ""; gene_name "LOC115210958"; transcript_id "G15502.196"; exon_number "8"; uniq_trans_id "G15502.196";
NC_043000.1	PBRI	exon	22221710	22221800	.	+	.	gene_id "LOC115210958"; ID ""; gene_name "LOC115210958"; transcript_id "G15502.196"; exon_number "9"; uniq_trans_id "G15502.196";
NC_043000.1	PBRI	exon	22228998	22229307	.	+	.	gene_id "LOC115210958"; ID ""; gene_name "LOC115210958"; transcript_id "G15502.196"; exon_number "10"; uniq_trans_id "G15502.196";
NC_043000.1	PBRI	exon	22235537	22236119	.	+	.	gene_id "LOC115210958"; ID ""; gene_name "LOC115210958"; transcript_id "G15502.196"; exon_number "11"; uniq_trans_id "G15502.196";
NC_043000.1	PBRI	transcript	22188264	22236119	.	+	.	gene_id "LOC115210958"; ID ""; gene_name "LOC115210958"; transcript_id "G15502.201"; uniq_trans_id "G15502.201";
NC_043000.1	PBRI	exon	22188264	22190911	.	+	.	gene_id "LOC115210958"; ID ""; gene_name "LOC115210958"; transcript_id "G15502.201"; exon_number "1"; uniq_trans_id "G15502.201";
NC_043000.1	PBRI	exon	22203946	22204012	.	+	.	gene_id "LOC115210958"; ID ""; gene_name "LOC115210958"; transcript_id "G15502.201"; exon_number "2"; uniq_trans_id "G15502.201";
NC_043000.1	PBRI	exon	22213585	22213701	.	+	.	gene_id "LOC115210958"; ID ""; gene_name "LOC115210958"; transcript_id "G15502.201"; exon_number "3"; uniq_trans_id "G15502.201";
NC_043000.1	PBRI	exon	22214766	22214856	.	+	.	gene_id "LOC115210958"; ID ""; gene_name "LOC115210958"; transcript_id "G15502.201"; exon_number "4"; uniq_trans_id "G15502.201";
NC_043000.1	PBRI	exon	22215032	22215107	.	+	.	gene_id "LOC115210958"; ID ""; gene_name "LOC115210958"; transcript_id "G15502.201"; exon_number "5"; uniq_trans_id "G15502.201";
NC_043000.1	PBRI	exon	22216024	22216118	.	+	.	gene_id "LOC115210958"; ID ""; gene_name "LOC115210958"; transcript_id "G15502.201"; exon_number "6"; uniq_trans_id "G15502.201";
NC_043000.1	PBRI	exon	22216871	22217000	.	+	.	gene_id "LOC115210958"; ID ""; gene_name "LOC115210958"; transcript_id "G15502.201"; exon_number "7"; uniq_trans_id "G15502.201";
NC_043000.1	PBRI	exon	22218708	22218790	.	+	.	gene_id "LOC115210958"; ID ""; gene_name "LOC115210958"; transcript_id "G15502.201"; exon_number "8"; uniq_trans_id "G15502.201";
NC_043000.1	PBRI	exon	22219232	22219311	.	+	.	gene_id "LOC115210958"; ID ""; gene_name "LOC115210958"; transcript_id "G15502.201"; exon_number "9"; uniq_trans_id "G15502.201";
NC_043000.1	PBRI	exon	22220606	22220693	.	+	.	gene_id "LOC115210958"; ID ""; gene_name "LOC115210958"; transcript_id "G15502.201"; exon_number "10"; uniq_trans_id "G15502.201";
NC_043000.1	PBRI	exon	22228998	22229307	.	+	.	gene_id "LOC115210958"; ID ""; gene_name "LOC115210958"; transcript_id "G15502.201"; exon_number "11"; uniq_trans_id "G15502.201";
NC_043000.1	PBRI	exon	22235537	22236119	.	+	.	gene_id "LOC115210958"; ID ""; gene_name "LOC115210958"; transcript_id "G15502.201"; exon_number "12"; uniq_trans_id "G15502.201";
NC_043000.1	PBRI	transcript	22188276	22236428	.	+	.	gene_id "LOC115210958"; ID ""; gene_name "LOC115210958"; transcript_id "G15502.203"; uniq_trans_id "G15502.203";
NC_043000.1	PBRI	exon	22188276	22190911	.	+	.	gene_id "LOC115210958"; ID ""; gene_name "LOC115210958"; transcript_id "G15502.203"; exon_number "1"; uniq_trans_id "G15502.203";
NC_043000.1	PBRI	exon	22201588	22201684	.	+	.	gene_id "LOC115210958"; ID ""; gene_name "LOC115210958"; transcript_id "G15502.203"; exon_number "2"; uniq_trans_id "G15502.203";
NC_043000.1	PBRI	exon	22203946	22204012	.	+	.	gene_id "LOC115210958"; ID ""; gene_name "LOC115210958"; transcript_id "G15502.203"; exon_number "3"; uniq_trans_id "G15502.203";
NC_043000.1	PBRI	exon	22213585	22213701	.	+	.	gene_id "LOC115210958"; ID ""; gene_name "LOC115210958"; transcript_id "G15502.203"; exon_number "4"; uniq_trans_id "G15502.203";
NC_043000.1	PBRI	exon	22214766	22214856	.	+	.	gene_id "LOC115210958"; ID ""; gene_name "LOC115210958"; transcript_id "G15502.203"; exon_number "5"; uniq_trans_id "G15502.203";
NC_043000.1	PBRI	exon	22215032	22215107	.	+	.	gene_id "LOC115210958"; ID ""; gene_name "LOC115210958"; transcript_id "G15502.203"; exon_number "6"; uniq_trans_id "G15502.203";
NC_043000.1	PBRI	exon	22216024	22216118	.	+	.	gene_id "LOC115210958"; ID ""; gene_name "LOC115210958"; transcript_id "G15502.203"; exon_number "7"; uniq_trans_id "G15502.203";
NC_043000.1	PBRI	exon	22216871	22217000	.	+	.	gene_id "LOC115210958"; ID ""; gene_name "LOC115210958"; transcript_id "G15502.203"; exon_number "8"; uniq_trans_id "G15502.203";
NC_043000.1	PBRI	exon	22218708	22218790	.	+	.	gene_id "LOC115210958"; ID ""; gene_name "LOC115210958"; transcript_id "G15502.203"; exon_number "9"; uniq_trans_id "G15502.203";
NC_043000.1	PBRI	exon	22219232	22219311	.	+	.	gene_id "LOC115210958"; ID ""; gene_name "LOC115210958"; transcript_id "G15502.203"; exon_number "10"; uniq_trans_id "G15502.203";
NC_043000.1	PBRI	exon	22220606	22220693	.	+	.	gene_id "LOC115210958"; ID ""; gene_name "LOC115210958"; transcript_id "G15502.203"; exon_number "11"; uniq_trans_id "G15502.203";
NC_043000.1	PBRI	exon	22228998	22229307	.	+	.	gene_id "LOC115210958"; ID ""; gene_name "LOC115210958"; transcript_id "G15502.203"; exon_number "12"; uniq_trans_id "G15502.203";
NC_043000.1	PBRI	exon	22235537	22236428	.	+	.	gene_id "LOC115210958"; ID ""; gene_name "LOC115210958"; transcript_id "G15502.203"; exon_number "13"; uniq_trans_id "G15502.203";
NC_043000.1	PBRI	transcript	22188279	22236119	.	+	.	gene_id "LOC115210958"; ID ""; gene_name "LOC115210958"; transcript_id "G15502.207"; uniq_trans_id "G15502.207";
NC_043000.1	PBRI	exon	22188279	22190911	.	+	.	gene_id "LOC115210958"; ID ""; gene_name "LOC115210958"; transcript_id "G15502.207"; exon_number "1"; uniq_trans_id "G15502.207";
NC_043000.1	PBRI	exon	22201588	22201684	.	+	.	gene_id "LOC115210958"; ID ""; gene_name "LOC115210958"; transcript_id "G15502.207"; exon_number "2"; uniq_trans_id "G15502.207";
NC_043000.1	PBRI	exon	22203946	22204012	.	+	.	gene_id "LOC115210958"; ID ""; gene_name "LOC115210958"; transcript_id "G15502.207"; exon_number "3"; uniq_trans_id "G15502.207";
NC_043000.1	PBRI	exon	22213585	22213701	.	+	.	gene_id "LOC115210958"; ID ""; gene_name "LOC115210958"; transcript_id "G15502.207"; exon_number "4"; uniq_trans_id "G15502.207";
NC_043000.1	PBRI	exon	22214766	22214856	.	+	.	gene_id "LOC115210958"; ID ""; gene_name "LOC115210958"; transcript_id "G15502.207"; exon_number "5"; uniq_trans_id "G15502.207";
NC_043000.1	PBRI	exon	22215032	22215107	.	+	.	gene_id "LOC115210958"; ID ""; gene_name "LOC115210958"; transcript_id "G15502.207"; exon_number "6"; uniq_trans_id "G15502.207";
NC_043000.1	PBRI	exon	22216024	22216118	.	+	.	gene_id "LOC115210958"; ID ""; gene_name "LOC115210958"; transcript_id "G15502.207"; exon_number "7"; uniq_trans_id "G15502.207";
NC_043000.1	PBRI	exon	22216871	22217000	.	+	.	gene_id "LOC115210958"; ID ""; gene_name "LOC115210958"; transcript_id "G15502.207"; exon_number "8"; uniq_trans_id "G15502.207";
NC_043000.1	PBRI	exon	22218708	22218790	.	+	.	gene_id "LOC115210958"; ID ""; gene_name "LOC115210958"; transcript_id "G15502.207"; exon_number "9"; uniq_trans_id "G15502.207";
NC_043000.1	PBRI	exon	22219232	22219311	.	+	.	gene_id "LOC115210958"; ID ""; gene_name "LOC115210958"; transcript_id "G15502.207"; exon_number "10"; uniq_trans_id "G15502.207";
NC_043000.1	PBRI	exon	22228998	22229307	.	+	.	gene_id "LOC115210958"; ID ""; gene_name "LOC115210958"; transcript_id "G15502.207"; exon_number "11"; uniq_trans_id "G15502.207";
NC_043000.1	PBRI	exon	22235537	22236119	.	+	.	gene_id "LOC115210958"; ID ""; gene_name "LOC115210958"; transcript_id "G15502.207"; exon_number "12"; uniq_trans_id "G15502.207";
NC_043000.1	PBRI	transcript	22188282	22236119	.	+	.	gene_id "LOC115210958"; ID ""; gene_name "LOC115210958"; transcript_id "G15502.209"; uniq_trans_id "G15502.209";
NC_043000.1	PBRI	exon	22188282	22190911	.	+	.	gene_id "LOC115210958"; ID ""; gene_name "LOC115210958"; transcript_id "G15502.209"; exon_number "1"; uniq_trans_id "G15502.209";
NC_043000.1	PBRI	exon	22201588	22201684	.	+	.	gene_id "LOC115210958"; ID ""; gene_name "LOC115210958"; transcript_id "G15502.209"; exon_number "2"; uniq_trans_id "G15502.209";
NC_043000.1	PBRI	exon	22203946	22204012	.	+	.	gene_id "LOC115210958"; ID ""; gene_name "LOC115210958"; transcript_id "G15502.209"; exon_number "3"; uniq_trans_id "G15502.209";
NC_043000.1	PBRI	exon	22213585	22213701	.	+	.	gene_id "LOC115210958"; ID ""; gene_name "LOC115210958"; transcript_id "G15502.209"; exon_number "4"; uniq_trans_id "G15502.209";
NC_043000.1	PBRI	exon	22214766	22214856	.	+	.	gene_id "LOC115210958"; ID ""; gene_name "LOC115210958"; transcript_id "G15502.209"; exon_number "5"; uniq_trans_id "G15502.209";
NC_043000.1	PBRI	exon	22215032	22215107	.	+	.	gene_id "LOC115210958"; ID ""; gene_name "LOC115210958"; transcript_id "G15502.209"; exon_number "6"; uniq_trans_id "G15502.209";
NC_043000.1	PBRI	exon	22216024	22216118	.	+	.	gene_id "LOC115210958"; ID ""; gene_name "LOC115210958"; transcript_id "G15502.209"; exon_number "7"; uniq_trans_id "G15502.209";
NC_043000.1	PBRI	exon	22216871	22217000	.	+	.	gene_id "LOC115210958"; ID ""; gene_name "LOC115210958"; transcript_id "G15502.209"; exon_number "8"; uniq_trans_id "G15502.209";
NC_043000.1	PBRI	exon	22218708	22218790	.	+	.	gene_id "LOC115210958"; ID ""; gene_name "LOC115210958"; transcript_id "G15502.209"; exon_number "9"; uniq_trans_id "G15502.209";
NC_043000.1	PBRI	exon	22219232	22219311	.	+	.	gene_id "LOC115210958"; ID ""; gene_name "LOC115210958"; transcript_id "G15502.209"; exon_number "10"; uniq_trans_id "G15502.209";
NC_043000.1	PBRI	exon	22220606	22220693	.	+	.	gene_id "LOC115210958"; ID ""; gene_name "LOC115210958"; transcript_id "G15502.209"; exon_number "11"; uniq_trans_id "G15502.209";
NC_043000.1	PBRI	exon	22221710	22221800	.	+	.	gene_id "LOC115210958"; ID ""; gene_name "LOC115210958"; transcript_id "G15502.209"; exon_number "12"; uniq_trans_id "G15502.209";
NC_043000.1	PBRI	exon	22235537	22236119	.	+	.	gene_id "LOC115210958"; ID ""; gene_name "LOC115210958"; transcript_id "G15502.209"; exon_number "13"; uniq_trans_id "G15502.209";
NC_043000.1	PBRI	transcript	22188282	22236428	.	+	.	gene_id "LOC115210958"; ID ""; gene_name "LOC115210958"; transcript_id "G15502.210"; uniq_trans_id "G15502.210";
NC_043000.1	PBRI	exon	22188282	22190911	.	+	.	gene_id "LOC115210958"; ID ""; gene_name "LOC115210958"; transcript_id "G15502.210"; exon_number "1"; uniq_trans_id "G15502.210";
NC_043000.1	PBRI	exon	22201588	22201684	.	+	.	gene_id "LOC115210958"; ID ""; gene_name "LOC115210958"; transcript_id "G15502.210"; exon_number "2"; uniq_trans_id "G15502.210";
NC_043000.1	PBRI	exon	22203946	22204012	.	+	.	gene_id "LOC115210958"; ID ""; gene_name "LOC115210958"; transcript_id "G15502.210"; exon_number "3"; uniq_trans_id "G15502.210";
NC_043000.1	PBRI	exon	22213585	22213701	.	+	.	gene_id "LOC115210958"; ID ""; gene_name "LOC115210958"; transcript_id "G15502.210"; exon_number "4"; uniq_trans_id "G15502.210";
NC_043000.1	PBRI	exon	22214766	22214856	.	+	.	gene_id "LOC115210958"; ID ""; gene_name "LOC115210958"; transcript_id "G15502.210"; exon_number "5"; uniq_trans_id "G15502.210";
NC_043000.1	PBRI	exon	22215032	22215107	.	+	.	gene_id "LOC115210958"; ID ""; gene_name "LOC115210958"; transcript_id "G15502.210"; exon_number "6"; uniq_trans_id "G15502.210";
NC_043000.1	PBRI	exon	22216024	22216118	.	+	.	gene_id "LOC115210958"; ID ""; gene_name "LOC115210958"; transcript_id "G15502.210"; exon_number "7"; uniq_trans_id "G15502.210";
NC_043000.1	PBRI	exon	22216871	22217000	.	+	.	gene_id "LOC115210958"; ID ""; gene_name "LOC115210958"; transcript_id "G15502.210"; exon_number "8"; uniq_trans_id "G15502.210";
NC_043000.1	PBRI	exon	22218708	22218790	.	+	.	gene_id "LOC115210958"; ID ""; gene_name "LOC115210958"; transcript_id "G15502.210"; exon_number "9"; uniq_trans_id "G15502.210";
NC_043000.1	PBRI	exon	22219232	22219311	.	+	.	gene_id "LOC115210958"; ID ""; gene_name "LOC115210958"; transcript_id "G15502.210"; exon_number "10"; uniq_trans_id "G15502.210";
NC_043000.1	PBRI	exon	22235537	22236428	.	+	.	gene_id "LOC115210958"; ID ""; gene_name "LOC115210958"; transcript_id "G15502.210"; exon_number "11"; uniq_trans_id "G15502.210";
NC_043000.1	PBRI	transcript	22188286	22236298	.	+	.	gene_id "LOC115210958"; ID ""; gene_name "LOC115210958"; transcript_id "G15502.212"; uniq_trans_id "G15502.212";
NC_043000.1	PBRI	exon	22188286	22190911	.	+	.	gene_id "LOC115210958"; ID ""; gene_name "LOC115210958"; transcript_id "G15502.212"; exon_number "1"; uniq_trans_id "G15502.212";
NC_043000.1	PBRI	exon	22201588	22201684	.	+	.	gene_id "LOC115210958"; ID ""; gene_name "LOC115210958"; transcript_id "G15502.212"; exon_number "2"; uniq_trans_id "G15502.212";
NC_043000.1	PBRI	exon	22203946	22204012	.	+	.	gene_id "LOC115210958"; ID ""; gene_name "LOC115210958"; transcript_id "G15502.212"; exon_number "3"; uniq_trans_id "G15502.212";
NC_043000.1	PBRI	exon	22213585	22213701	.	+	.	gene_id "LOC115210958"; ID ""; gene_name "LOC115210958"; transcript_id "G15502.212"; exon_number "4"; uniq_trans_id "G15502.212";
NC_043000.1	PBRI	exon	22214766	22214856	.	+	.	gene_id "LOC115210958"; ID ""; gene_name "LOC115210958"; transcript_id "G15502.212"; exon_number "5"; uniq_trans_id "G15502.212";
NC_043000.1	PBRI	exon	22215032	22215107	.	+	.	gene_id "LOC115210958"; ID ""; gene_name "LOC115210958"; transcript_id "G15502.212"; exon_number "6"; uniq_trans_id "G15502.212";
NC_043000.1	PBRI	exon	22216024	22216118	.	+	.	gene_id "LOC115210958"; ID ""; gene_name "LOC115210958"; transcript_id "G15502.212"; exon_number "7"; uniq_trans_id "G15502.212";
NC_043000.1	PBRI	exon	22216871	22217000	.	+	.	gene_id "LOC115210958"; ID ""; gene_name "LOC115210958"; transcript_id "G15502.212"; exon_number "8"; uniq_trans_id "G15502.212";
NC_043000.1	PBRI	exon	22218708	22218790	.	+	.	gene_id "LOC115210958"; ID ""; gene_name "LOC115210958"; transcript_id "G15502.212"; exon_number "9"; uniq_trans_id "G15502.212";
NC_043000.1	PBRI	exon	22219232	22219311	.	+	.	gene_id "LOC115210958"; ID ""; gene_name "LOC115210958"; transcript_id "G15502.212"; exon_number "10"; uniq_trans_id "G15502.212";
NC_043000.1	PBRI	exon	22221710	22221800	.	+	.	gene_id "LOC115210958"; ID ""; gene_name "LOC115210958"; transcript_id "G15502.212"; exon_number "11"; uniq_trans_id "G15502.212";
NC_043000.1	PBRI	exon	22228998	22229307	.	+	.	gene_id "LOC115210958"; ID ""; gene_name "LOC115210958"; transcript_id "G15502.212"; exon_number "12"; uniq_trans_id "G15502.212";
NC_043000.1	PBRI	exon	22235537	22236298	.	+	.	gene_id "LOC115210958"; ID ""; gene_name "LOC115210958"; transcript_id "G15502.212"; exon_number "13"; uniq_trans_id "G15502.212";
NC_043000.1	PBRI	transcript	22188292	22236119	.	+	.	gene_id "LOC115210958"; ID ""; gene_name "LOC115210958"; transcript_id "G15502.216"; uniq_trans_id "G15502.216";
NC_043000.1	PBRI	exon	22188292	22190911	.	+	.	gene_id "LOC115210958"; ID ""; gene_name "LOC115210958"; transcript_id "G15502.216"; exon_number "1"; uniq_trans_id "G15502.216";
NC_043000.1	PBRI	exon	22201588	22201684	.	+	.	gene_id "LOC115210958"; ID ""; gene_name "LOC115210958"; transcript_id "G15502.216"; exon_number "2"; uniq_trans_id "G15502.216";
NC_043000.1	PBRI	exon	22203946	22204012	.	+	.	gene_id "LOC115210958"; ID ""; gene_name "LOC115210958"; transcript_id "G15502.216"; exon_number "3"; uniq_trans_id "G15502.216";
NC_043000.1	PBRI	exon	22213585	22213701	.	+	.	gene_id "LOC115210958"; ID ""; gene_name "LOC115210958"; transcript_id "G15502.216"; exon_number "4"; uniq_trans_id "G15502.216";
NC_043000.1	PBRI	exon	22214766	22214856	.	+	.	gene_id "LOC115210958"; ID ""; gene_name "LOC115210958"; transcript_id "G15502.216"; exon_number "5"; uniq_trans_id "G15502.216";
NC_043000.1	PBRI	exon	22215032	22215107	.	+	.	gene_id "LOC115210958"; ID ""; gene_name "LOC115210958"; transcript_id "G15502.216"; exon_number "6"; uniq_trans_id "G15502.216";
NC_043000.1	PBRI	exon	22216024	22216118	.	+	.	gene_id "LOC115210958"; ID ""; gene_name "LOC115210958"; transcript_id "G15502.216"; exon_number "7"; uniq_trans_id "G15502.216";
NC_043000.1	PBRI	exon	22216871	22217000	.	+	.	gene_id "LOC115210958"; ID ""; gene_name "LOC115210958"; transcript_id "G15502.216"; exon_number "8"; uniq_trans_id "G15502.216";
NC_043000.1	PBRI	exon	22218708	22218790	.	+	.	gene_id "LOC115210958"; ID ""; gene_name "LOC115210958"; transcript_id "G15502.216"; exon_number "9"; uniq_trans_id "G15502.216";
NC_043000.1	PBRI	exon	22228998	22229307	.	+	.	gene_id "LOC115210958"; ID ""; gene_name "LOC115210958"; transcript_id "G15502.216"; exon_number "10"; uniq_trans_id "G15502.216";
NC_043000.1	PBRI	exon	22235537	22236119	.	+	.	gene_id "LOC115210958"; ID ""; gene_name "LOC115210958"; transcript_id "G15502.216"; exon_number "11"; uniq_trans_id "G15502.216";
NC_043000.1	PBRI	transcript	22188296	22236428	.	+	.	gene_id "LOC115210958"; ID ""; gene_name "LOC115210958"; transcript_id "G15502.220"; uniq_trans_id "G15502.220";
NC_043000.1	PBRI	exon	22188296	22190911	.	+	.	gene_id "LOC115210958"; ID ""; gene_name "LOC115210958"; transcript_id "G15502.220"; exon_number "1"; uniq_trans_id "G15502.220";
NC_043000.1	PBRI	exon	22201588	22201698	.	+	.	gene_id "LOC115210958"; ID ""; gene_name "LOC115210958"; transcript_id "G15502.220"; exon_number "2"; uniq_trans_id "G15502.220";
NC_043000.1	PBRI	exon	22203946	22204012	.	+	.	gene_id "LOC115210958"; ID ""; gene_name "LOC115210958"; transcript_id "G15502.220"; exon_number "3"; uniq_trans_id "G15502.220";
NC_043000.1	PBRI	exon	22213585	22213701	.	+	.	gene_id "LOC115210958"; ID ""; gene_name "LOC115210958"; transcript_id "G15502.220"; exon_number "4"; uniq_trans_id "G15502.220";
NC_043000.1	PBRI	exon	22214766	22214856	.	+	.	gene_id "LOC115210958"; ID ""; gene_name "LOC115210958"; transcript_id "G15502.220"; exon_number "5"; uniq_trans_id "G15502.220";
NC_043000.1	PBRI	exon	22215032	22215107	.	+	.	gene_id "LOC115210958"; ID ""; gene_name "LOC115210958"; transcript_id "G15502.220"; exon_number "6"; uniq_trans_id "G15502.220";
NC_043000.1	PBRI	exon	22216024	22216118	.	+	.	gene_id "LOC115210958"; ID ""; gene_name "LOC115210958"; transcript_id "G15502.220"; exon_number "7"; uniq_trans_id "G15502.220";
NC_043000.1	PBRI	exon	22216871	22217000	.	+	.	gene_id "LOC115210958"; ID ""; gene_name "LOC115210958"; transcript_id "G15502.220"; exon_number "8"; uniq_trans_id "G15502.220";
NC_043000.1	PBRI	exon	22218708	22218790	.	+	.	gene_id "LOC115210958"; ID ""; gene_name "LOC115210958"; transcript_id "G15502.220"; exon_number "9"; uniq_trans_id "G15502.220";
NC_043000.1	PBRI	exon	22219232	22219311	.	+	.	gene_id "LOC115210958"; ID ""; gene_name "LOC115210958"; transcript_id "G15502.220"; exon_number "10"; uniq_trans_id "G15502.220";
NC_043000.1	PBRI	exon	22220606	22220693	.	+	.	gene_id "LOC115210958"; ID ""; gene_name "LOC115210958"; transcript_id "G15502.220"; exon_number "11"; uniq_trans_id "G15502.220";
NC_043000.1	PBRI	exon	22228998	22229307	.	+	.	gene_id "LOC115210958"; ID ""; gene_name "LOC115210958"; transcript_id "G15502.220"; exon_number "12"; uniq_trans_id "G15502.220";
NC_043000.1	PBRI	exon	22235537	22236428	.	+	.	gene_id "LOC115210958"; ID ""; gene_name "LOC115210958"; transcript_id "G15502.220"; exon_number "13"; uniq_trans_id "G15502.220";
NC_043000.1	PBRI	transcript	22188332	22236428	.	+	.	gene_id "LOC115210958"; ID ""; gene_name "LOC115210958"; transcript_id "G15502.222"; uniq_trans_id "G15502.222";
NC_043000.1	PBRI	exon	22188332	22190911	.	+	.	gene_id "LOC115210958"; ID ""; gene_name "LOC115210958"; transcript_id "G15502.222"; exon_number "1"; uniq_trans_id "G15502.222";
NC_043000.1	PBRI	exon	22201588	22201684	.	+	.	gene_id "LOC115210958"; ID ""; gene_name "LOC115210958"; transcript_id "G15502.222"; exon_number "2"; uniq_trans_id "G15502.222";
NC_043000.1	PBRI	exon	22203946	22204012	.	+	.	gene_id "LOC115210958"; ID ""; gene_name "LOC115210958"; transcript_id "G15502.222"; exon_number "3"; uniq_trans_id "G15502.222";
NC_043000.1	PBRI	exon	22213585	22213701	.	+	.	gene_id "LOC115210958"; ID ""; gene_name "LOC115210958"; transcript_id "G15502.222"; exon_number "4"; uniq_trans_id "G15502.222";
NC_043000.1	PBRI	exon	22214766	22214856	.	+	.	gene_id "LOC115210958"; ID ""; gene_name "LOC115210958"; transcript_id "G15502.222"; exon_number "5"; uniq_trans_id "G15502.222";
NC_043000.1	PBRI	exon	22215032	22215107	.	+	.	gene_id "LOC115210958"; ID ""; gene_name "LOC115210958"; transcript_id "G15502.222"; exon_number "6"; uniq_trans_id "G15502.222";
NC_043000.1	PBRI	exon	22216024	22216118	.	+	.	gene_id "LOC115210958"; ID ""; gene_name "LOC115210958"; transcript_id "G15502.222"; exon_number "7"; uniq_trans_id "G15502.222";
NC_043000.1	PBRI	exon	22216871	22217000	.	+	.	gene_id "LOC115210958"; ID ""; gene_name "LOC115210958"; transcript_id "G15502.222"; exon_number "8"; uniq_trans_id "G15502.222";
NC_043000.1	PBRI	exon	22218708	22218790	.	+	.	gene_id "LOC115210958"; ID ""; gene_name "LOC115210958"; transcript_id "G15502.222"; exon_number "9"; uniq_trans_id "G15502.222";
NC_043000.1	PBRI	exon	22219232	22219311	.	+	.	gene_id "LOC115210958"; ID ""; gene_name "LOC115210958"; transcript_id "G15502.222"; exon_number "10"; uniq_trans_id "G15502.222";
NC_043000.1	PBRI	exon	22221710	22221800	.	+	.	gene_id "LOC115210958"; ID ""; gene_name "LOC115210958"; transcript_id "G15502.222"; exon_number "11"; uniq_trans_id "G15502.222";
NC_043000.1	PBRI	exon	22235537	22236428	.	+	.	gene_id "LOC115210958"; ID ""; gene_name "LOC115210958"; transcript_id "G15502.222"; exon_number "12"; uniq_trans_id "G15502.222";
NC_043000.1	PBRI	transcript	22188396	22236428	.	+	.	gene_id "LOC115210958"; ID ""; gene_name "LOC115210958"; transcript_id "G15502.224"; uniq_trans_id "G15502.224";
NC_043000.1	PBRI	exon	22188396	22188488	.	+	.	gene_id "LOC115210958"; ID ""; gene_name "LOC115210958"; transcript_id "G15502.224"; exon_number "1"; uniq_trans_id "G15502.224";
NC_043000.1	PBRI	exon	22201591	22201684	.	+	.	gene_id "LOC115210958"; ID ""; gene_name "LOC115210958"; transcript_id "G15502.224"; exon_number "2"; uniq_trans_id "G15502.224";
NC_043000.1	PBRI	exon	22203946	22204012	.	+	.	gene_id "LOC115210958"; ID ""; gene_name "LOC115210958"; transcript_id "G15502.224"; exon_number "3"; uniq_trans_id "G15502.224";
NC_043000.1	PBRI	exon	22213585	22213701	.	+	.	gene_id "LOC115210958"; ID ""; gene_name "LOC115210958"; transcript_id "G15502.224"; exon_number "4"; uniq_trans_id "G15502.224";
NC_043000.1	PBRI	exon	22214766	22214856	.	+	.	gene_id "LOC115210958"; ID ""; gene_name "LOC115210958"; transcript_id "G15502.224"; exon_number "5"; uniq_trans_id "G15502.224";
NC_043000.1	PBRI	exon	22215032	22215107	.	+	.	gene_id "LOC115210958"; ID ""; gene_name "LOC115210958"; transcript_id "G15502.224"; exon_number "6"; uniq_trans_id "G15502.224";
NC_043000.1	PBRI	exon	22216024	22216118	.	+	.	gene_id "LOC115210958"; ID ""; gene_name "LOC115210958"; transcript_id "G15502.224"; exon_number "7"; uniq_trans_id "G15502.224";
NC_043000.1	PBRI	exon	22216871	22217000	.	+	.	gene_id "LOC115210958"; ID ""; gene_name "LOC115210958"; transcript_id "G15502.224"; exon_number "8"; uniq_trans_id "G15502.224";
NC_043000.1	PBRI	exon	22218708	22218790	.	+	.	gene_id "LOC115210958"; ID ""; gene_name "LOC115210958"; transcript_id "G15502.224"; exon_number "9"; uniq_trans_id "G15502.224";
NC_043000.1	PBRI	exon	22219232	22219311	.	+	.	gene_id "LOC115210958"; ID ""; gene_name "LOC115210958"; transcript_id "G15502.224"; exon_number "10"; uniq_trans_id "G15502.224";
NC_043000.1	PBRI	exon	22220606	22220693	.	+	.	gene_id "LOC115210958"; ID ""; gene_name "LOC115210958"; transcript_id "G15502.224"; exon_number "11"; uniq_trans_id "G15502.224";
NC_043000.1	PBRI	exon	22228998	22229307	.	+	.	gene_id "LOC115210958"; ID ""; gene_name "LOC115210958"; transcript_id "G15502.224"; exon_number "12"; uniq_trans_id "G15502.224";
NC_043000.1	PBRI	exon	22235537	22236428	.	+	.	gene_id "LOC115210958"; ID ""; gene_name "LOC115210958"; transcript_id "G15502.224"; exon_number "13"; uniq_trans_id "G15502.224";
NC_043000.1	PBRI	transcript	22188650	22236428	.	+	.	gene_id "LOC115210958"; ID ""; gene_name "LOC115210958"; transcript_id "G15502.227"; uniq_trans_id "G15502.227";
NC_043000.1	PBRI	exon	22188650	22190911	.	+	.	gene_id "LOC115210958"; ID ""; gene_name "LOC115210958"; transcript_id "G15502.227"; exon_number "1"; uniq_trans_id "G15502.227";
NC_043000.1	PBRI	exon	22203946	22204012	.	+	.	gene_id "LOC115210958"; ID ""; gene_name "LOC115210958"; transcript_id "G15502.227"; exon_number "2"; uniq_trans_id "G15502.227";
NC_043000.1	PBRI	exon	22210934	22210972	.	+	.	gene_id "LOC115210958"; ID ""; gene_name "LOC115210958"; transcript_id "G15502.227"; exon_number "3"; uniq_trans_id "G15502.227";
NC_043000.1	PBRI	exon	22213585	22213701	.	+	.	gene_id "LOC115210958"; ID ""; gene_name "LOC115210958"; transcript_id "G15502.227"; exon_number "4"; uniq_trans_id "G15502.227";
NC_043000.1	PBRI	exon	22214766	22214856	.	+	.	gene_id "LOC115210958"; ID ""; gene_name "LOC115210958"; transcript_id "G15502.227"; exon_number "5"; uniq_trans_id "G15502.227";
NC_043000.1	PBRI	exon	22215032	22215107	.	+	.	gene_id "LOC115210958"; ID ""; gene_name "LOC115210958"; transcript_id "G15502.227"; exon_number "6"; uniq_trans_id "G15502.227";
NC_043000.1	PBRI	exon	22216024	22216118	.	+	.	gene_id "LOC115210958"; ID ""; gene_name "LOC115210958"; transcript_id "G15502.227"; exon_number "7"; uniq_trans_id "G15502.227";
NC_043000.1	PBRI	exon	22216871	22217000	.	+	.	gene_id "LOC115210958"; ID ""; gene_name "LOC115210958"; transcript_id "G15502.227"; exon_number "8"; uniq_trans_id "G15502.227";
NC_043000.1	PBRI	exon	22218708	22218790	.	+	.	gene_id "LOC115210958"; ID ""; gene_name "LOC115210958"; transcript_id "G15502.227"; exon_number "9"; uniq_trans_id "G15502.227";
NC_043000.1	PBRI	exon	22219232	22219311	.	+	.	gene_id "LOC115210958"; ID ""; gene_name "LOC115210958"; transcript_id "G15502.227"; exon_number "10"; uniq_trans_id "G15502.227";
NC_043000.1	PBRI	exon	22220606	22220693	.	+	.	gene_id "LOC115210958"; ID ""; gene_name "LOC115210958"; transcript_id "G15502.227"; exon_number "11"; uniq_trans_id "G15502.227";
NC_043000.1	PBRI	exon	22235537	22236428	.	+	.	gene_id "LOC115210958"; ID ""; gene_name "LOC115210958"; transcript_id "G15502.227"; exon_number "12"; uniq_trans_id "G15502.227";
NC_043000.1	PBRI	transcript	22189986	22236426	.	+	.	gene_id "LOC115210958"; ID ""; gene_name "LOC115210958"; transcript_id "G15502.228"; uniq_trans_id "G15502.228";
NC_043000.1	PBRI	exon	22189986	22190911	.	+	.	gene_id "LOC115210958"; ID ""; gene_name "LOC115210958"; transcript_id "G15502.228"; exon_number "1"; uniq_trans_id "G15502.228";
NC_043000.1	PBRI	exon	22201588	22201684	.	+	.	gene_id "LOC115210958"; ID ""; gene_name "LOC115210958"; transcript_id "G15502.228"; exon_number "2"; uniq_trans_id "G15502.228";
NC_043000.1	PBRI	exon	22203946	22204012	.	+	.	gene_id "LOC115210958"; ID ""; gene_name "LOC115210958"; transcript_id "G15502.228"; exon_number "3"; uniq_trans_id "G15502.228";
NC_043000.1	PBRI	exon	22213585	22213701	.	+	.	gene_id "LOC115210958"; ID ""; gene_name "LOC115210958"; transcript_id "G15502.228"; exon_number "4"; uniq_trans_id "G15502.228";
NC_043000.1	PBRI	exon	22214766	22214856	.	+	.	gene_id "LOC115210958"; ID ""; gene_name "LOC115210958"; transcript_id "G15502.228"; exon_number "5"; uniq_trans_id "G15502.228";
NC_043000.1	PBRI	exon	22215032	22215107	.	+	.	gene_id "LOC115210958"; ID ""; gene_name "LOC115210958"; transcript_id "G15502.228"; exon_number "6"; uniq_trans_id "G15502.228";
NC_043000.1	PBRI	exon	22216024	22216118	.	+	.	gene_id "LOC115210958"; ID ""; gene_name "LOC115210958"; transcript_id "G15502.228"; exon_number "7"; uniq_trans_id "G15502.228";
NC_043000.1	PBRI	exon	22216871	22217000	.	+	.	gene_id "LOC115210958"; ID ""; gene_name "LOC115210958"; transcript_id "G15502.228"; exon_number "8"; uniq_trans_id "G15502.228";
NC_043000.1	PBRI	exon	22218708	22218790	.	+	.	gene_id "LOC115210958"; ID ""; gene_name "LOC115210958"; transcript_id "G15502.228"; exon_number "9"; uniq_trans_id "G15502.228";
NC_043000.1	PBRI	exon	22220606	22220693	.	+	.	gene_id "LOC115210958"; ID ""; gene_name "LOC115210958"; transcript_id "G15502.228"; exon_number "10"; uniq_trans_id "G15502.228";
NC_043000.1	PBRI	exon	22235537	22236426	.	+	.	gene_id "LOC115210958"; ID ""; gene_name "LOC115210958"; transcript_id "G15502.228"; exon_number "11"; uniq_trans_id "G15502.228";
NC_043000.1	PBRI	transcript	22190155	22236298	.	+	.	gene_id "LOC115210958"; ID ""; gene_name "LOC115210958"; transcript_id "G15502.229"; uniq_trans_id "G15502.229";
NC_043000.1	PBRI	exon	22190155	22190911	.	+	.	gene_id "LOC115210958"; ID ""; gene_name "LOC115210958"; transcript_id "G15502.229"; exon_number "1"; uniq_trans_id "G15502.229";
NC_043000.1	PBRI	exon	22201588	22201684	.	+	.	gene_id "LOC115210958"; ID ""; gene_name "LOC115210958"; transcript_id "G15502.229"; exon_number "2"; uniq_trans_id "G15502.229";
NC_043000.1	PBRI	exon	22203946	22204012	.	+	.	gene_id "LOC115210958"; ID ""; gene_name "LOC115210958"; transcript_id "G15502.229"; exon_number "3"; uniq_trans_id "G15502.229";
NC_043000.1	PBRI	exon	22213585	22213701	.	+	.	gene_id "LOC115210958"; ID ""; gene_name "LOC115210958"; transcript_id "G15502.229"; exon_number "4"; uniq_trans_id "G15502.229";
NC_043000.1	PBRI	exon	22214766	22214856	.	+	.	gene_id "LOC115210958"; ID ""; gene_name "LOC115210958"; transcript_id "G15502.229"; exon_number "5"; uniq_trans_id "G15502.229";
NC_043000.1	PBRI	exon	22215032	22215107	.	+	.	gene_id "LOC115210958"; ID ""; gene_name "LOC115210958"; transcript_id "G15502.229"; exon_number "6"; uniq_trans_id "G15502.229";
NC_043000.1	PBRI	exon	22216024	22216118	.	+	.	gene_id "LOC115210958"; ID ""; gene_name "LOC115210958"; transcript_id "G15502.229"; exon_number "7"; uniq_trans_id "G15502.229";
NC_043000.1	PBRI	exon	22216871	22217000	.	+	.	gene_id "LOC115210958"; ID ""; gene_name "LOC115210958"; transcript_id "G15502.229"; exon_number "8"; uniq_trans_id "G15502.229";
NC_043000.1	PBRI	exon	22218708	22218790	.	+	.	gene_id "LOC115210958"; ID ""; gene_name "LOC115210958"; transcript_id "G15502.229"; exon_number "9"; uniq_trans_id "G15502.229";
NC_043000.1	PBRI	exon	22228998	22229307	.	+	.	gene_id "LOC115210958"; ID ""; gene_name "LOC115210958"; transcript_id "G15502.229"; exon_number "10"; uniq_trans_id "G15502.229";
NC_043000.1	PBRI	exon	22235537	22236298	.	+	.	gene_id "LOC115210958"; ID ""; gene_name "LOC115210958"; transcript_id "G15502.229"; exon_number "11"; uniq_trans_id "G15502.229";
NC_043000.1	PBRI	transcript	22190155	22236428	.	+	.	gene_id "LOC115210958"; ID ""; gene_name "LOC115210958"; transcript_id "G15502.230"; uniq_trans_id "G15502.230";
NC_043000.1	PBRI	exon	22190155	22190911	.	+	.	gene_id "LOC115210958"; ID ""; gene_name "LOC115210958"; transcript_id "G15502.230"; exon_number "1"; uniq_trans_id "G15502.230";
NC_043000.1	PBRI	exon	22203946	22204012	.	+	.	gene_id "LOC115210958"; ID ""; gene_name "LOC115210958"; transcript_id "G15502.230"; exon_number "2"; uniq_trans_id "G15502.230";
NC_043000.1	PBRI	exon	22213585	22213701	.	+	.	gene_id "LOC115210958"; ID ""; gene_name "LOC115210958"; transcript_id "G15502.230"; exon_number "3"; uniq_trans_id "G15502.230";
NC_043000.1	PBRI	exon	22214766	22214856	.	+	.	gene_id "LOC115210958"; ID ""; gene_name "LOC115210958"; transcript_id "G15502.230"; exon_number "4"; uniq_trans_id "G15502.230";
NC_043000.1	PBRI	exon	22215032	22215107	.	+	.	gene_id "LOC115210958"; ID ""; gene_name "LOC115210958"; transcript_id "G15502.230"; exon_number "5"; uniq_trans_id "G15502.230";
NC_043000.1	PBRI	exon	22216024	22216118	.	+	.	gene_id "LOC115210958"; ID ""; gene_name "LOC115210958"; transcript_id "G15502.230"; exon_number "6"; uniq_trans_id "G15502.230";
NC_043000.1	PBRI	exon	22216871	22217000	.	+	.	gene_id "LOC115210958"; ID ""; gene_name "LOC115210958"; transcript_id "G15502.230"; exon_number "7"; uniq_trans_id "G15502.230";
NC_043000.1	PBRI	exon	22218708	22218790	.	+	.	gene_id "LOC115210958"; ID ""; gene_name "LOC115210958"; transcript_id "G15502.230"; exon_number "8"; uniq_trans_id "G15502.230";
NC_043000.1	PBRI	exon	22219232	22219311	.	+	.	gene_id "LOC115210958"; ID ""; gene_name "LOC115210958"; transcript_id "G15502.230"; exon_number "9"; uniq_trans_id "G15502.230";
NC_043000.1	PBRI	exon	22220606	22220693	.	+	.	gene_id "LOC115210958"; ID ""; gene_name "LOC115210958"; transcript_id "G15502.230"; exon_number "10"; uniq_trans_id "G15502.230";
NC_043000.1	PBRI	exon	22235537	22236428	.	+	.	gene_id "LOC115210958"; ID ""; gene_name "LOC115210958"; transcript_id "G15502.230"; exon_number "11"; uniq_trans_id "G15502.230";
NC_043000.1	PBRI	transcript	22190155	22236298	.	+	.	gene_id "LOC115210958"; ID ""; gene_name "LOC115210958"; transcript_id "G15502.231"; uniq_trans_id "G15502.231";
NC_043000.1	PBRI	exon	22190155	22190911	.	+	.	gene_id "LOC115210958"; ID ""; gene_name "LOC115210958"; transcript_id "G15502.231"; exon_number "1"; uniq_trans_id "G15502.231";
NC_043000.1	PBRI	exon	22203946	22204012	.	+	.	gene_id "LOC115210958"; ID ""; gene_name "LOC115210958"; transcript_id "G15502.231"; exon_number "2"; uniq_trans_id "G15502.231";
NC_043000.1	PBRI	exon	22213585	22213701	.	+	.	gene_id "LOC115210958"; ID ""; gene_name "LOC115210958"; transcript_id "G15502.231"; exon_number "3"; uniq_trans_id "G15502.231";
NC_043000.1	PBRI	exon	22214766	22214856	.	+	.	gene_id "LOC115210958"; ID ""; gene_name "LOC115210958"; transcript_id "G15502.231"; exon_number "4"; uniq_trans_id "G15502.231";
NC_043000.1	PBRI	exon	22215032	22215107	.	+	.	gene_id "LOC115210958"; ID ""; gene_name "LOC115210958"; transcript_id "G15502.231"; exon_number "5"; uniq_trans_id "G15502.231";
NC_043000.1	PBRI	exon	22216024	22216118	.	+	.	gene_id "LOC115210958"; ID ""; gene_name "LOC115210958"; transcript_id "G15502.231"; exon_number "6"; uniq_trans_id "G15502.231";
NC_043000.1	PBRI	exon	22216871	22217000	.	+	.	gene_id "LOC115210958"; ID ""; gene_name "LOC115210958"; transcript_id "G15502.231"; exon_number "7"; uniq_trans_id "G15502.231";
NC_043000.1	PBRI	exon	22218708	22218790	.	+	.	gene_id "LOC115210958"; ID ""; gene_name "LOC115210958"; transcript_id "G15502.231"; exon_number "8"; uniq_trans_id "G15502.231";
NC_043000.1	PBRI	exon	22220606	22220693	.	+	.	gene_id "LOC115210958"; ID ""; gene_name "LOC115210958"; transcript_id "G15502.231"; exon_number "9"; uniq_trans_id "G15502.231";
NC_043000.1	PBRI	exon	22228998	22229307	.	+	.	gene_id "LOC115210958"; ID ""; gene_name "LOC115210958"; transcript_id "G15502.231"; exon_number "10"; uniq_trans_id "G15502.231";
NC_043000.1	PBRI	exon	22235537	22236298	.	+	.	gene_id "LOC115210958"; ID ""; gene_name "LOC115210958"; transcript_id "G15502.231"; exon_number "11"; uniq_trans_id "G15502.231";
NC_043000.1	PBRI	transcript	22190155	22236428	.	+	.	gene_id "LOC115210958"; ID ""; gene_name "LOC115210958"; transcript_id "G15502.232"; uniq_trans_id "G15502.232";
NC_043000.1	PBRI	exon	22190155	22190911	.	+	.	gene_id "LOC115210958"; ID ""; gene_name "LOC115210958"; transcript_id "G15502.232"; exon_number "1"; uniq_trans_id "G15502.232";
NC_043000.1	PBRI	exon	22213585	22213701	.	+	.	gene_id "LOC115210958"; ID ""; gene_name "LOC115210958"; transcript_id "G15502.232"; exon_number "2"; uniq_trans_id "G15502.232";
NC_043000.1	PBRI	exon	22214766	22214856	.	+	.	gene_id "LOC115210958"; ID ""; gene_name "LOC115210958"; transcript_id "G15502.232"; exon_number "3"; uniq_trans_id "G15502.232";
NC_043000.1	PBRI	exon	22215032	22215107	.	+	.	gene_id "LOC115210958"; ID ""; gene_name "LOC115210958"; transcript_id "G15502.232"; exon_number "4"; uniq_trans_id "G15502.232";
NC_043000.1	PBRI	exon	22216024	22216118	.	+	.	gene_id "LOC115210958"; ID ""; gene_name "LOC115210958"; transcript_id "G15502.232"; exon_number "5"; uniq_trans_id "G15502.232";
NC_043000.1	PBRI	exon	22216871	22217000	.	+	.	gene_id "LOC115210958"; ID ""; gene_name "LOC115210958"; transcript_id "G15502.232"; exon_number "6"; uniq_trans_id "G15502.232";
NC_043000.1	PBRI	exon	22218708	22218790	.	+	.	gene_id "LOC115210958"; ID ""; gene_name "LOC115210958"; transcript_id "G15502.232"; exon_number "7"; uniq_trans_id "G15502.232";
NC_043000.1	PBRI	exon	22219232	22219311	.	+	.	gene_id "LOC115210958"; ID ""; gene_name "LOC115210958"; transcript_id "G15502.232"; exon_number "8"; uniq_trans_id "G15502.232";
NC_043000.1	PBRI	exon	22220606	22220693	.	+	.	gene_id "LOC115210958"; ID ""; gene_name "LOC115210958"; transcript_id "G15502.232"; exon_number "9"; uniq_trans_id "G15502.232";
NC_043000.1	PBRI	exon	22228998	22229307	.	+	.	gene_id "LOC115210958"; ID ""; gene_name "LOC115210958"; transcript_id "G15502.232"; exon_number "10"; uniq_trans_id "G15502.232";
NC_043000.1	PBRI	exon	22235537	22236428	.	+	.	gene_id "LOC115210958"; ID ""; gene_name "LOC115210958"; transcript_id "G15502.232"; exon_number "11"; uniq_trans_id "G15502.232";
NC_043000.1	PBRI	transcript	22190314	22236428	.	+	.	gene_id "LOC115210958"; ID ""; gene_name "LOC115210958"; transcript_id "G15502.238"; uniq_trans_id "G15502.238";
NC_043000.1	PBRI	exon	22190314	22190911	.	+	.	gene_id "LOC115210958"; ID ""; gene_name "LOC115210958"; transcript_id "G15502.238"; exon_number "1"; uniq_trans_id "G15502.238";
NC_043000.1	PBRI	exon	22201588	22201684	.	+	.	gene_id "LOC115210958"; ID ""; gene_name "LOC115210958"; transcript_id "G15502.238"; exon_number "2"; uniq_trans_id "G15502.238";
NC_043000.1	PBRI	exon	22203946	22204012	.	+	.	gene_id "LOC115210958"; ID ""; gene_name "LOC115210958"; transcript_id "G15502.238"; exon_number "3"; uniq_trans_id "G15502.238";
NC_043000.1	PBRI	exon	22213585	22213701	.	+	.	gene_id "LOC115210958"; ID ""; gene_name "LOC115210958"; transcript_id "G15502.238"; exon_number "4"; uniq_trans_id "G15502.238";
NC_043000.1	PBRI	exon	22214766	22214856	.	+	.	gene_id "LOC115210958"; ID ""; gene_name "LOC115210958"; transcript_id "G15502.238"; exon_number "5"; uniq_trans_id "G15502.238";
NC_043000.1	PBRI	exon	22215032	22215107	.	+	.	gene_id "LOC115210958"; ID ""; gene_name "LOC115210958"; transcript_id "G15502.238"; exon_number "6"; uniq_trans_id "G15502.238";
NC_043000.1	PBRI	exon	22216024	22216118	.	+	.	gene_id "LOC115210958"; ID ""; gene_name "LOC115210958"; transcript_id "G15502.238"; exon_number "7"; uniq_trans_id "G15502.238";
NC_043000.1	PBRI	exon	22216871	22217000	.	+	.	gene_id "LOC115210958"; ID ""; gene_name "LOC115210958"; transcript_id "G15502.238"; exon_number "8"; uniq_trans_id "G15502.238";
NC_043000.1	PBRI	exon	22218708	22218790	.	+	.	gene_id "LOC115210958"; ID ""; gene_name "LOC115210958"; transcript_id "G15502.238"; exon_number "9"; uniq_trans_id "G15502.238";
NC_043000.1	PBRI	exon	22219232	22219311	.	+	.	gene_id "LOC115210958"; ID ""; gene_name "LOC115210958"; transcript_id "G15502.238"; exon_number "10"; uniq_trans_id "G15502.238";
NC_043000.1	PBRI	exon	22220606	22220693	.	+	.	gene_id "LOC115210958"; ID ""; gene_name "LOC115210958"; transcript_id "G15502.238"; exon_number "11"; uniq_trans_id "G15502.238";
NC_043000.1	PBRI	exon	22235537	22236428	.	+	.	gene_id "LOC115210958"; ID ""; gene_name "LOC115210958"; transcript_id "G15502.238"; exon_number "12"; uniq_trans_id "G15502.238";
NC_043000.1	PBRI	transcript	22190314	22236119	.	+	.	gene_id "LOC115210958"; ID ""; gene_name "LOC115210958"; transcript_id "G15502.240"; uniq_trans_id "G15502.240";
NC_043000.1	PBRI	exon	22190314	22190911	.	+	.	gene_id "LOC115210958"; ID ""; gene_name "LOC115210958"; transcript_id "G15502.240"; exon_number "1"; uniq_trans_id "G15502.240";
NC_043000.1	PBRI	exon	22201588	22201698	.	+	.	gene_id "LOC115210958"; ID ""; gene_name "LOC115210958"; transcript_id "G15502.240"; exon_number "2"; uniq_trans_id "G15502.240";
NC_043000.1	PBRI	exon	22203946	22204012	.	+	.	gene_id "LOC115210958"; ID ""; gene_name "LOC115210958"; transcript_id "G15502.240"; exon_number "3"; uniq_trans_id "G15502.240";
NC_043000.1	PBRI	exon	22213585	22213701	.	+	.	gene_id "LOC115210958"; ID ""; gene_name "LOC115210958"; transcript_id "G15502.240"; exon_number "4"; uniq_trans_id "G15502.240";
NC_043000.1	PBRI	exon	22214766	22214856	.	+	.	gene_id "LOC115210958"; ID ""; gene_name "LOC115210958"; transcript_id "G15502.240"; exon_number "5"; uniq_trans_id "G15502.240";
NC_043000.1	PBRI	exon	22215032	22215107	.	+	.	gene_id "LOC115210958"; ID ""; gene_name "LOC115210958"; transcript_id "G15502.240"; exon_number "6"; uniq_trans_id "G15502.240";
NC_043000.1	PBRI	exon	22216024	22216118	.	+	.	gene_id "LOC115210958"; ID ""; gene_name "LOC115210958"; transcript_id "G15502.240"; exon_number "7"; uniq_trans_id "G15502.240";
NC_043000.1	PBRI	exon	22216871	22217000	.	+	.	gene_id "LOC115210958"; ID ""; gene_name "LOC115210958"; transcript_id "G15502.240"; exon_number "8"; uniq_trans_id "G15502.240";
NC_043000.1	PBRI	exon	22218708	22218790	.	+	.	gene_id "LOC115210958"; ID ""; gene_name "LOC115210958"; transcript_id "G15502.240"; exon_number "9"; uniq_trans_id "G15502.240";
NC_043000.1	PBRI	exon	22219232	22219311	.	+	.	gene_id "LOC115210958"; ID ""; gene_name "LOC115210958"; transcript_id "G15502.240"; exon_number "10"; uniq_trans_id "G15502.240";
NC_043000.1	PBRI	exon	22220606	22220693	.	+	.	gene_id "LOC115210958"; ID ""; gene_name "LOC115210958"; transcript_id "G15502.240"; exon_number "11"; uniq_trans_id "G15502.240";
NC_043000.1	PBRI	exon	22228998	22229307	.	+	.	gene_id "LOC115210958"; ID ""; gene_name "LOC115210958"; transcript_id "G15502.240"; exon_number "12"; uniq_trans_id "G15502.240";
NC_043000.1	PBRI	exon	22235537	22236119	.	+	.	gene_id "LOC115210958"; ID ""; gene_name "LOC115210958"; transcript_id "G15502.240"; exon_number "13"; uniq_trans_id "G15502.240";
NC_043000.1	PBRI	transcript	22199050	22236428	.	+	.	gene_id "LOC115210958"; ID ""; gene_name "LOC115210958"; transcript_id "G15502.246"; uniq_trans_id "G15502.246";
NC_043000.1	PBRI	exon	22199050	22201684	.	+	.	gene_id "LOC115210958"; ID ""; gene_name "LOC115210958"; transcript_id "G15502.246"; exon_number "1"; uniq_trans_id "G15502.246";
NC_043000.1	PBRI	exon	22203946	22204012	.	+	.	gene_id "LOC115210958"; ID ""; gene_name "LOC115210958"; transcript_id "G15502.246"; exon_number "2"; uniq_trans_id "G15502.246";
NC_043000.1	PBRI	exon	22213585	22213701	.	+	.	gene_id "LOC115210958"; ID ""; gene_name "LOC115210958"; transcript_id "G15502.246"; exon_number "3"; uniq_trans_id "G15502.246";
NC_043000.1	PBRI	exon	22214766	22214856	.	+	.	gene_id "LOC115210958"; ID ""; gene_name "LOC115210958"; transcript_id "G15502.246"; exon_number "4"; uniq_trans_id "G15502.246";
NC_043000.1	PBRI	exon	22215032	22215107	.	+	.	gene_id "LOC115210958"; ID ""; gene_name "LOC115210958"; transcript_id "G15502.246"; exon_number "5"; uniq_trans_id "G15502.246";
NC_043000.1	PBRI	exon	22216024	22216118	.	+	.	gene_id "LOC115210958"; ID ""; gene_name "LOC115210958"; transcript_id "G15502.246"; exon_number "6"; uniq_trans_id "G15502.246";
NC_043000.1	PBRI	exon	22216871	22217000	.	+	.	gene_id "LOC115210958"; ID ""; gene_name "LOC115210958"; transcript_id "G15502.246"; exon_number "7"; uniq_trans_id "G15502.246";
NC_043000.1	PBRI	exon	22218708	22218790	.	+	.	gene_id "LOC115210958"; ID ""; gene_name "LOC115210958"; transcript_id "G15502.246"; exon_number "8"; uniq_trans_id "G15502.246";
NC_043000.1	PBRI	exon	22219232	22219311	.	+	.	gene_id "LOC115210958"; ID ""; gene_name "LOC115210958"; transcript_id "G15502.246"; exon_number "9"; uniq_trans_id "G15502.246";
NC_043000.1	PBRI	exon	22220606	22220693	.	+	.	gene_id "LOC115210958"; ID ""; gene_name "LOC115210958"; transcript_id "G15502.246"; exon_number "10"; uniq_trans_id "G15502.246";
NC_043000.1	PBRI	exon	22235537	22236428	.	+	.	gene_id "LOC115210958"; ID ""; gene_name "LOC115210958"; transcript_id "G15502.246"; exon_number "11"; uniq_trans_id "G15502.246";
NC_043000.1	PBRI	transcript	22200873	22236298	.	+	.	gene_id "LOC115210958"; ID ""; gene_name "LOC115210958"; transcript_id "G15502.249"; uniq_trans_id "G15502.249";
NC_043000.1	PBRI	exon	22200873	22201684	.	+	.	gene_id "LOC115210958"; ID ""; gene_name "LOC115210958"; transcript_id "G15502.249"; exon_number "1"; uniq_trans_id "G15502.249";
NC_043000.1	PBRI	exon	22203946	22204012	.	+	.	gene_id "LOC115210958"; ID ""; gene_name "LOC115210958"; transcript_id "G15502.249"; exon_number "2"; uniq_trans_id "G15502.249";
NC_043000.1	PBRI	exon	22213585	22213701	.	+	.	gene_id "LOC115210958"; ID ""; gene_name "LOC115210958"; transcript_id "G15502.249"; exon_number "3"; uniq_trans_id "G15502.249";
NC_043000.1	PBRI	exon	22214766	22214856	.	+	.	gene_id "LOC115210958"; ID ""; gene_name "LOC115210958"; transcript_id "G15502.249"; exon_number "4"; uniq_trans_id "G15502.249";
NC_043000.1	PBRI	exon	22215032	22215107	.	+	.	gene_id "LOC115210958"; ID ""; gene_name "LOC115210958"; transcript_id "G15502.249"; exon_number "5"; uniq_trans_id "G15502.249";
NC_043000.1	PBRI	exon	22216024	22216118	.	+	.	gene_id "LOC115210958"; ID ""; gene_name "LOC115210958"; transcript_id "G15502.249"; exon_number "6"; uniq_trans_id "G15502.249";
NC_043000.1	PBRI	exon	22216871	22217000	.	+	.	gene_id "LOC115210958"; ID ""; gene_name "LOC115210958"; transcript_id "G15502.249"; exon_number "7"; uniq_trans_id "G15502.249";
NC_043000.1	PBRI	exon	22218708	22218790	.	+	.	gene_id "LOC115210958"; ID ""; gene_name "LOC115210958"; transcript_id "G15502.249"; exon_number "8"; uniq_trans_id "G15502.249";
NC_043000.1	PBRI	exon	22219232	22219311	.	+	.	gene_id "LOC115210958"; ID ""; gene_name "LOC115210958"; transcript_id "G15502.249"; exon_number "9"; uniq_trans_id "G15502.249";
NC_043000.1	PBRI	exon	22220606	22220693	.	+	.	gene_id "LOC115210958"; ID ""; gene_name "LOC115210958"; transcript_id "G15502.249"; exon_number "10"; uniq_trans_id "G15502.249";
NC_043000.1	PBRI	exon	22228998	22229307	.	+	.	gene_id "LOC115210958"; ID ""; gene_name "LOC115210958"; transcript_id "G15502.249"; exon_number "11"; uniq_trans_id "G15502.249";
NC_043000.1	PBRI	exon	22235537	22236298	.	+	.	gene_id "LOC115210958"; ID ""; gene_name "LOC115210958"; transcript_id "G15502.249"; exon_number "12"; uniq_trans_id "G15502.249";
NC_043000.1	PBRI	transcript	22203179	22236428	.	+	.	gene_id "LOC115210958"; ID ""; gene_name "LOC115210958"; transcript_id "G15502.251"; uniq_trans_id "G15502.251";
NC_043000.1	PBRI	exon	22203179	22204012	.	+	.	gene_id "LOC115210958"; ID ""; gene_name "LOC115210958"; transcript_id "G15502.251"; exon_number "1"; uniq_trans_id "G15502.251";
NC_043000.1	PBRI	exon	22213585	22213701	.	+	.	gene_id "LOC115210958"; ID ""; gene_name "LOC115210958"; transcript_id "G15502.251"; exon_number "2"; uniq_trans_id "G15502.251";
NC_043000.1	PBRI	exon	22214766	22214856	.	+	.	gene_id "LOC115210958"; ID ""; gene_name "LOC115210958"; transcript_id "G15502.251"; exon_number "3"; uniq_trans_id "G15502.251";
NC_043000.1	PBRI	exon	22215032	22215107	.	+	.	gene_id "LOC115210958"; ID ""; gene_name "LOC115210958"; transcript_id "G15502.251"; exon_number "4"; uniq_trans_id "G15502.251";
NC_043000.1	PBRI	exon	22216024	22216118	.	+	.	gene_id "LOC115210958"; ID ""; gene_name "LOC115210958"; transcript_id "G15502.251"; exon_number "5"; uniq_trans_id "G15502.251";
NC_043000.1	PBRI	exon	22216871	22217000	.	+	.	gene_id "LOC115210958"; ID ""; gene_name "LOC115210958"; transcript_id "G15502.251"; exon_number "6"; uniq_trans_id "G15502.251";
NC_043000.1	PBRI	exon	22218708	22218790	.	+	.	gene_id "LOC115210958"; ID ""; gene_name "LOC115210958"; transcript_id "G15502.251"; exon_number "7"; uniq_trans_id "G15502.251";
NC_043000.1	PBRI	exon	22219232	22219311	.	+	.	gene_id "LOC115210958"; ID ""; gene_name "LOC115210958"; transcript_id "G15502.251"; exon_number "8"; uniq_trans_id "G15502.251";
NC_043000.1	PBRI	exon	22220606	22220693	.	+	.	gene_id "LOC115210958"; ID ""; gene_name "LOC115210958"; transcript_id "G15502.251"; exon_number "9"; uniq_trans_id "G15502.251";
NC_043000.1	PBRI	exon	22228998	22229307	.	+	.	gene_id "LOC115210958"; ID ""; gene_name "LOC115210958"; transcript_id "G15502.251"; exon_number "10"; uniq_trans_id "G15502.251";
NC_043000.1	PBRI	exon	22235537	22236428	.	+	.	gene_id "LOC115210958"; ID ""; gene_name "LOC115210958"; transcript_id "G15502.251"; exon_number "11"; uniq_trans_id "G15502.251";
NC_043000.1	PBRI	transcript	22203242	22236298	.	+	.	gene_id "LOC115210958"; ID ""; gene_name "LOC115210958"; transcript_id "G15502.254"; uniq_trans_id "G15502.254";
NC_043000.1	PBRI	exon	22203242	22204012	.	+	.	gene_id "LOC115210958"; ID ""; gene_name "LOC115210958"; transcript_id "G15502.254"; exon_number "1"; uniq_trans_id "G15502.254";
NC_043000.1	PBRI	exon	22213585	22213701	.	+	.	gene_id "LOC115210958"; ID ""; gene_name "LOC115210958"; transcript_id "G15502.254"; exon_number "2"; uniq_trans_id "G15502.254";
NC_043000.1	PBRI	exon	22214766	22214856	.	+	.	gene_id "LOC115210958"; ID ""; gene_name "LOC115210958"; transcript_id "G15502.254"; exon_number "3"; uniq_trans_id "G15502.254";
NC_043000.1	PBRI	exon	22215032	22215107	.	+	.	gene_id "LOC115210958"; ID ""; gene_name "LOC115210958"; transcript_id "G15502.254"; exon_number "4"; uniq_trans_id "G15502.254";
NC_043000.1	PBRI	exon	22216024	22216118	.	+	.	gene_id "LOC115210958"; ID ""; gene_name "LOC115210958"; transcript_id "G15502.254"; exon_number "5"; uniq_trans_id "G15502.254";
NC_043000.1	PBRI	exon	22216871	22217000	.	+	.	gene_id "LOC115210958"; ID ""; gene_name "LOC115210958"; transcript_id "G15502.254"; exon_number "6"; uniq_trans_id "G15502.254";
NC_043000.1	PBRI	exon	22218708	22218790	.	+	.	gene_id "LOC115210958"; ID ""; gene_name "LOC115210958"; transcript_id "G15502.254"; exon_number "7"; uniq_trans_id "G15502.254";
NC_043000.1	PBRI	exon	22219232	22219311	.	+	.	gene_id "LOC115210958"; ID ""; gene_name "LOC115210958"; transcript_id "G15502.254"; exon_number "8"; uniq_trans_id "G15502.254";
NC_043000.1	PBRI	exon	22220606	22220693	.	+	.	gene_id "LOC115210958"; ID ""; gene_name "LOC115210958"; transcript_id "G15502.254"; exon_number "9"; uniq_trans_id "G15502.254";
NC_043000.1	PBRI	exon	22228998	22229307	.	+	.	gene_id "LOC115210958"; ID ""; gene_name "LOC115210958"; transcript_id "G15502.254"; exon_number "10"; uniq_trans_id "G15502.254";
NC_043000.1	PBRI	exon	22235537	22236298	.	+	.	gene_id "LOC115210958"; ID ""; gene_name "LOC115210958"; transcript_id "G15502.254"; exon_number "11"; uniq_trans_id "G15502.254";
NC_043000.1	PBRI	transcript	22203250	22236428	.	+	.	gene_id "LOC115210958"; ID ""; gene_name "LOC115210958"; transcript_id "G15502.255"; uniq_trans_id "G15502.255";
NC_043000.1	PBRI	exon	22203250	22204012	.	+	.	gene_id "LOC115210958"; ID ""; gene_name "LOC115210958"; transcript_id "G15502.255"; exon_number "1"; uniq_trans_id "G15502.255";
NC_043000.1	PBRI	exon	22213585	22213701	.	+	.	gene_id "LOC115210958"; ID ""; gene_name "LOC115210958"; transcript_id "G15502.255"; exon_number "2"; uniq_trans_id "G15502.255";
NC_043000.1	PBRI	exon	22214766	22214856	.	+	.	gene_id "LOC115210958"; ID ""; gene_name "LOC115210958"; transcript_id "G15502.255"; exon_number "3"; uniq_trans_id "G15502.255";
NC_043000.1	PBRI	exon	22215032	22215107	.	+	.	gene_id "LOC115210958"; ID ""; gene_name "LOC115210958"; transcript_id "G15502.255"; exon_number "4"; uniq_trans_id "G15502.255";
NC_043000.1	PBRI	exon	22216024	22216118	.	+	.	gene_id "LOC115210958"; ID ""; gene_name "LOC115210958"; transcript_id "G15502.255"; exon_number "5"; uniq_trans_id "G15502.255";
NC_043000.1	PBRI	exon	22216871	22217000	.	+	.	gene_id "LOC115210958"; ID ""; gene_name "LOC115210958"; transcript_id "G15502.255"; exon_number "6"; uniq_trans_id "G15502.255";
NC_043000.1	PBRI	exon	22218708	22218790	.	+	.	gene_id "LOC115210958"; ID ""; gene_name "LOC115210958"; transcript_id "G15502.255"; exon_number "7"; uniq_trans_id "G15502.255";
NC_043000.1	PBRI	exon	22219232	22219311	.	+	.	gene_id "LOC115210958"; ID ""; gene_name "LOC115210958"; transcript_id "G15502.255"; exon_number "8"; uniq_trans_id "G15502.255";
NC_043000.1	PBRI	exon	22221710	22221800	.	+	.	gene_id "LOC115210958"; ID ""; gene_name "LOC115210958"; transcript_id "G15502.255"; exon_number "9"; uniq_trans_id "G15502.255";
NC_043000.1	PBRI	exon	22228998	22229307	.	+	.	gene_id "LOC115210958"; ID ""; gene_name "LOC115210958"; transcript_id "G15502.255"; exon_number "10"; uniq_trans_id "G15502.255";
NC_043000.1	PBRI	exon	22235537	22236428	.	+	.	gene_id "LOC115210958"; ID ""; gene_name "LOC115210958"; transcript_id "G15502.255"; exon_number "11"; uniq_trans_id "G15502.255";
NC_043000.1	PBRI	transcript	22203350	22236298	.	+	.	gene_id "LOC115210958"; ID ""; gene_name "LOC115210958"; transcript_id "G15502.258"; uniq_trans_id "G15502.258";
NC_043000.1	PBRI	exon	22203350	22204012	.	+	.	gene_id "LOC115210958"; ID ""; gene_name "LOC115210958"; transcript_id "G15502.258"; exon_number "1"; uniq_trans_id "G15502.258";
NC_043000.1	PBRI	exon	22213585	22213701	.	+	.	gene_id "LOC115210958"; ID ""; gene_name "LOC115210958"; transcript_id "G15502.258"; exon_number "2"; uniq_trans_id "G15502.258";
NC_043000.1	PBRI	exon	22214766	22214856	.	+	.	gene_id "LOC115210958"; ID ""; gene_name "LOC115210958"; transcript_id "G15502.258"; exon_number "3"; uniq_trans_id "G15502.258";
NC_043000.1	PBRI	exon	22215032	22215107	.	+	.	gene_id "LOC115210958"; ID ""; gene_name "LOC115210958"; transcript_id "G15502.258"; exon_number "4"; uniq_trans_id "G15502.258";
NC_043000.1	PBRI	exon	22216024	22216118	.	+	.	gene_id "LOC115210958"; ID ""; gene_name "LOC115210958"; transcript_id "G15502.258"; exon_number "5"; uniq_trans_id "G15502.258";
NC_043000.1	PBRI	exon	22216871	22217000	.	+	.	gene_id "LOC115210958"; ID ""; gene_name "LOC115210958"; transcript_id "G15502.258"; exon_number "6"; uniq_trans_id "G15502.258";
NC_043000.1	PBRI	exon	22218708	22218790	.	+	.	gene_id "LOC115210958"; ID ""; gene_name "LOC115210958"; transcript_id "G15502.258"; exon_number "7"; uniq_trans_id "G15502.258";
NC_043000.1	PBRI	exon	22219232	22219311	.	+	.	gene_id "LOC115210958"; ID ""; gene_name "LOC115210958"; transcript_id "G15502.258"; exon_number "8"; uniq_trans_id "G15502.258";
NC_043000.1	PBRI	exon	22221710	22221800	.	+	.	gene_id "LOC115210958"; ID ""; gene_name "LOC115210958"; transcript_id "G15502.258"; exon_number "9"; uniq_trans_id "G15502.258";
NC_043000.1	PBRI	exon	22228998	22229307	.	+	.	gene_id "LOC115210958"; ID ""; gene_name "LOC115210958"; transcript_id "G15502.258"; exon_number "10"; uniq_trans_id "G15502.258";
NC_043000.1	PBRI	exon	22235537	22236298	.	+	.	gene_id "LOC115210958"; ID ""; gene_name "LOC115210958"; transcript_id "G15502.258"; exon_number "11"; uniq_trans_id "G15502.258";
NC_043000.1	PBRI	transcript	22203590	22236417	.	+	.	gene_id "LOC115210958"; ID ""; gene_name "LOC115210958"; transcript_id "G15502.259"; uniq_trans_id "G15502.259";
NC_043000.1	PBRI	exon	22203590	22204012	.	+	.	gene_id "LOC115210958"; ID ""; gene_name "LOC115210958"; transcript_id "G15502.259"; exon_number "1"; uniq_trans_id "G15502.259";
NC_043000.1	PBRI	exon	22213585	22213701	.	+	.	gene_id "LOC115210958"; ID ""; gene_name "LOC115210958"; transcript_id "G15502.259"; exon_number "2"; uniq_trans_id "G15502.259";
NC_043000.1	PBRI	exon	22214766	22214856	.	+	.	gene_id "LOC115210958"; ID ""; gene_name "LOC115210958"; transcript_id "G15502.259"; exon_number "3"; uniq_trans_id "G15502.259";
NC_043000.1	PBRI	exon	22215032	22215107	.	+	.	gene_id "LOC115210958"; ID ""; gene_name "LOC115210958"; transcript_id "G15502.259"; exon_number "4"; uniq_trans_id "G15502.259";
NC_043000.1	PBRI	exon	22216024	22216118	.	+	.	gene_id "LOC115210958"; ID ""; gene_name "LOC115210958"; transcript_id "G15502.259"; exon_number "5"; uniq_trans_id "G15502.259";
NC_043000.1	PBRI	exon	22216871	22217000	.	+	.	gene_id "LOC115210958"; ID ""; gene_name "LOC115210958"; transcript_id "G15502.259"; exon_number "6"; uniq_trans_id "G15502.259";
NC_043000.1	PBRI	exon	22218708	22218790	.	+	.	gene_id "LOC115210958"; ID ""; gene_name "LOC115210958"; transcript_id "G15502.259"; exon_number "7"; uniq_trans_id "G15502.259";
NC_043000.1	PBRI	exon	22219232	22219311	.	+	.	gene_id "LOC115210958"; ID ""; gene_name "LOC115210958"; transcript_id "G15502.259"; exon_number "8"; uniq_trans_id "G15502.259";
NC_043000.1	PBRI	exon	22220606	22220693	.	+	.	gene_id "LOC115210958"; ID ""; gene_name "LOC115210958"; transcript_id "G15502.259"; exon_number "9"; uniq_trans_id "G15502.259";
NC_043000.1	PBRI	exon	22235537	22236417	.	+	.	gene_id "LOC115210958"; ID ""; gene_name "LOC115210958"; transcript_id "G15502.259"; exon_number "10"; uniq_trans_id "G15502.259";
NC_043000.1	PBRI	transcript	22203629	22236428	.	+	.	gene_id "LOC115210958"; ID ""; gene_name "LOC115210958"; transcript_id "G15502.261"; uniq_trans_id "G15502.261";
NC_043000.1	PBRI	exon	22203629	22204012	.	+	.	gene_id "LOC115210958"; ID ""; gene_name "LOC115210958"; transcript_id "G15502.261"; exon_number "1"; uniq_trans_id "G15502.261";
NC_043000.1	PBRI	exon	22213585	22213701	.	+	.	gene_id "LOC115210958"; ID ""; gene_name "LOC115210958"; transcript_id "G15502.261"; exon_number "2"; uniq_trans_id "G15502.261";
NC_043000.1	PBRI	exon	22214766	22214856	.	+	.	gene_id "LOC115210958"; ID ""; gene_name "LOC115210958"; transcript_id "G15502.261"; exon_number "3"; uniq_trans_id "G15502.261";
NC_043000.1	PBRI	exon	22215032	22215107	.	+	.	gene_id "LOC115210958"; ID ""; gene_name "LOC115210958"; transcript_id "G15502.261"; exon_number "4"; uniq_trans_id "G15502.261";
NC_043000.1	PBRI	exon	22216024	22216118	.	+	.	gene_id "LOC115210958"; ID ""; gene_name "LOC115210958"; transcript_id "G15502.261"; exon_number "5"; uniq_trans_id "G15502.261";
NC_043000.1	PBRI	exon	22216871	22217000	.	+	.	gene_id "LOC115210958"; ID ""; gene_name "LOC115210958"; transcript_id "G15502.261"; exon_number "6"; uniq_trans_id "G15502.261";
NC_043000.1	PBRI	exon	22218708	22218790	.	+	.	gene_id "LOC115210958"; ID ""; gene_name "LOC115210958"; transcript_id "G15502.261"; exon_number "7"; uniq_trans_id "G15502.261";
NC_043000.1	PBRI	exon	22219232	22219311	.	+	.	gene_id "LOC115210958"; ID ""; gene_name "LOC115210958"; transcript_id "G15502.261"; exon_number "8"; uniq_trans_id "G15502.261";
NC_043000.1	PBRI	exon	22221710	22221800	.	+	.	gene_id "LOC115210958"; ID ""; gene_name "LOC115210958"; transcript_id "G15502.261"; exon_number "9"; uniq_trans_id "G15502.261";
NC_043000.1	PBRI	exon	22235537	22236428	.	+	.	gene_id "LOC115210958"; ID ""; gene_name "LOC115210958"; transcript_id "G15502.261"; exon_number "10"; uniq_trans_id "G15502.261";
NC_043000.1	PBRI	transcript	22210191	22236119	.	+	.	gene_id "LOC115210958"; ID ""; gene_name "LOC115210958"; transcript_id "G15502.267"; uniq_trans_id "G15502.267";
NC_043000.1	PBRI	exon	22210191	22213701	.	+	.	gene_id "LOC115210958"; ID ""; gene_name "LOC115210958"; transcript_id "G15502.267"; exon_number "1"; uniq_trans_id "G15502.267";
NC_043000.1	PBRI	exon	22214766	22214856	.	+	.	gene_id "LOC115210958"; ID ""; gene_name "LOC115210958"; transcript_id "G15502.267"; exon_number "2"; uniq_trans_id "G15502.267";
NC_043000.1	PBRI	exon	22215032	22215107	.	+	.	gene_id "LOC115210958"; ID ""; gene_name "LOC115210958"; transcript_id "G15502.267"; exon_number "3"; uniq_trans_id "G15502.267";
NC_043000.1	PBRI	exon	22216024	22216118	.	+	.	gene_id "LOC115210958"; ID ""; gene_name "LOC115210958"; transcript_id "G15502.267"; exon_number "4"; uniq_trans_id "G15502.267";
NC_043000.1	PBRI	exon	22216871	22217000	.	+	.	gene_id "LOC115210958"; ID ""; gene_name "LOC115210958"; transcript_id "G15502.267"; exon_number "5"; uniq_trans_id "G15502.267";
NC_043000.1	PBRI	exon	22218708	22218790	.	+	.	gene_id "LOC115210958"; ID ""; gene_name "LOC115210958"; transcript_id "G15502.267"; exon_number "6"; uniq_trans_id "G15502.267";
NC_043000.1	PBRI	exon	22219232	22219311	.	+	.	gene_id "LOC115210958"; ID ""; gene_name "LOC115210958"; transcript_id "G15502.267"; exon_number "7"; uniq_trans_id "G15502.267";
NC_043000.1	PBRI	exon	22220606	22220693	.	+	.	gene_id "LOC115210958"; ID ""; gene_name "LOC115210958"; transcript_id "G15502.267"; exon_number "8"; uniq_trans_id "G15502.267";
NC_043000.1	PBRI	exon	22235537	22236119	.	+	.	gene_id "LOC115210958"; ID ""; gene_name "LOC115210958"; transcript_id "G15502.267"; exon_number "9"; uniq_trans_id "G15502.267";
NC_043000.1	PBRI	transcript	22210281	22236428	.	+	.	gene_id "LOC115210958"; ID ""; gene_name "LOC115210958"; transcript_id "G15502.268"; uniq_trans_id "G15502.268";
NC_043000.1	PBRI	exon	22210281	22210972	.	+	.	gene_id "LOC115210958"; ID ""; gene_name "LOC115210958"; transcript_id "G15502.268"; exon_number "1"; uniq_trans_id "G15502.268";
NC_043000.1	PBRI	exon	22213585	22213701	.	+	.	gene_id "LOC115210958"; ID ""; gene_name "LOC115210958"; transcript_id "G15502.268"; exon_number "2"; uniq_trans_id "G15502.268";
NC_043000.1	PBRI	exon	22214766	22214856	.	+	.	gene_id "LOC115210958"; ID ""; gene_name "LOC115210958"; transcript_id "G15502.268"; exon_number "3"; uniq_trans_id "G15502.268";
NC_043000.1	PBRI	exon	22215032	22215107	.	+	.	gene_id "LOC115210958"; ID ""; gene_name "LOC115210958"; transcript_id "G15502.268"; exon_number "4"; uniq_trans_id "G15502.268";
NC_043000.1	PBRI	exon	22216024	22216118	.	+	.	gene_id "LOC115210958"; ID ""; gene_name "LOC115210958"; transcript_id "G15502.268"; exon_number "5"; uniq_trans_id "G15502.268";
NC_043000.1	PBRI	exon	22216871	22217000	.	+	.	gene_id "LOC115210958"; ID ""; gene_name "LOC115210958"; transcript_id "G15502.268"; exon_number "6"; uniq_trans_id "G15502.268";
NC_043000.1	PBRI	exon	22218708	22218790	.	+	.	gene_id "LOC115210958"; ID ""; gene_name "LOC115210958"; transcript_id "G15502.268"; exon_number "7"; uniq_trans_id "G15502.268";
NC_043000.1	PBRI	exon	22219232	22219311	.	+	.	gene_id "LOC115210958"; ID ""; gene_name "LOC115210958"; transcript_id "G15502.268"; exon_number "8"; uniq_trans_id "G15502.268";
NC_043000.1	PBRI	exon	22220606	22220693	.	+	.	gene_id "LOC115210958"; ID ""; gene_name "LOC115210958"; transcript_id "G15502.268"; exon_number "9"; uniq_trans_id "G15502.268";
NC_043000.1	PBRI	exon	22235537	22236428	.	+	.	gene_id "LOC115210958"; ID ""; gene_name "LOC115210958"; transcript_id "G15502.268"; exon_number "10"; uniq_trans_id "G15502.268";
NC_043000.1	PBRI	transcript	22210420	22236428	.	+	.	gene_id "LOC115210958"; ID ""; gene_name "LOC115210958"; transcript_id "G15502.269"; uniq_trans_id "G15502.269";
NC_043000.1	PBRI	exon	22210420	22213701	.	+	.	gene_id "LOC115210958"; ID ""; gene_name "LOC115210958"; transcript_id "G15502.269"; exon_number "1"; uniq_trans_id "G15502.269";
NC_043000.1	PBRI	exon	22214766	22214856	.	+	.	gene_id "LOC115210958"; ID ""; gene_name "LOC115210958"; transcript_id "G15502.269"; exon_number "2"; uniq_trans_id "G15502.269";
NC_043000.1	PBRI	exon	22215032	22215107	.	+	.	gene_id "LOC115210958"; ID ""; gene_name "LOC115210958"; transcript_id "G15502.269"; exon_number "3"; uniq_trans_id "G15502.269";
NC_043000.1	PBRI	exon	22216024	22216118	.	+	.	gene_id "LOC115210958"; ID ""; gene_name "LOC115210958"; transcript_id "G15502.269"; exon_number "4"; uniq_trans_id "G15502.269";
NC_043000.1	PBRI	exon	22216871	22217000	.	+	.	gene_id "LOC115210958"; ID ""; gene_name "LOC115210958"; transcript_id "G15502.269"; exon_number "5"; uniq_trans_id "G15502.269";
NC_043000.1	PBRI	exon	22218708	22218790	.	+	.	gene_id "LOC115210958"; ID ""; gene_name "LOC115210958"; transcript_id "G15502.269"; exon_number "6"; uniq_trans_id "G15502.269";
NC_043000.1	PBRI	exon	22219232	22219311	.	+	.	gene_id "LOC115210958"; ID ""; gene_name "LOC115210958"; transcript_id "G15502.269"; exon_number "7"; uniq_trans_id "G15502.269";
NC_043000.1	PBRI	exon	22221710	22221800	.	+	.	gene_id "LOC115210958"; ID ""; gene_name "LOC115210958"; transcript_id "G15502.269"; exon_number "8"; uniq_trans_id "G15502.269";
NC_043000.1	PBRI	exon	22235537	22236428	.	+	.	gene_id "LOC115210958"; ID ""; gene_name "LOC115210958"; transcript_id "G15502.269"; exon_number "9"; uniq_trans_id "G15502.269";
NC_043000.1	PBRI	transcript	22220388	22236417	.	+	.	gene_id "LOC115210958"; ID ""; gene_name "LOC115210958"; transcript_id "G15502.278"; uniq_trans_id "G15502.278";
NC_043000.1	PBRI	exon	22220388	22220693	.	+	.	gene_id "LOC115210958"; ID ""; gene_name "LOC115210958"; transcript_id "G15502.278"; exon_number "1"; uniq_trans_id "G15502.278";
NC_043000.1	PBRI	exon	22235537	22236417	.	+	.	gene_id "LOC115210958"; ID ""; gene_name "LOC115210958"; transcript_id "G15502.278"; exon_number "2"; uniq_trans_id "G15502.278";
NC_043000.1	PBRI	transcript	22220844	22236401	.	+	.	gene_id "LOC115210958"; ID ""; gene_name "LOC115210958"; transcript_id "G15502.279"; uniq_trans_id "G15502.279";
NC_043000.1	PBRI	exon	22220844	22221800	.	+	.	gene_id "LOC115210958"; ID ""; gene_name "LOC115210958"; transcript_id "G15502.279"; exon_number "1"; uniq_trans_id "G15502.279";
NC_043000.1	PBRI	exon	22228998	22229307	.	+	.	gene_id "LOC115210958"; ID ""; gene_name "LOC115210958"; transcript_id "G15502.279"; exon_number "2"; uniq_trans_id "G15502.279";
NC_043000.1	PBRI	exon	22235537	22236401	.	+	.	gene_id "LOC115210958"; ID ""; gene_name "LOC115210958"; transcript_id "G15502.279"; exon_number "3"; uniq_trans_id "G15502.279";
NC_043000.1	PBRI	transcript	22228770	22236298	.	+	.	gene_id "LOC115210958"; ID ""; gene_name "LOC115210958"; transcript_id "G15502.283"; uniq_trans_id "G15502.283";
NC_043000.1	PBRI	exon	22228770	22229307	.	+	.	gene_id "LOC115210958"; ID ""; gene_name "LOC115210958"; transcript_id "G15502.283"; exon_number "1"; uniq_trans_id "G15502.283";
NC_043000.1	PBRI	exon	22235537	22236298	.	+	.	gene_id "LOC115210958"; ID ""; gene_name "LOC115210958"; transcript_id "G15502.283"; exon_number "2"; uniq_trans_id "G15502.283";
NC_043000.1	PBRI	transcript	22116922	22236428	.	+	.	gene_id "LOC115210958"; ID ""; gene_name "LOC115210958"; transcript_id "G15502.60"; uniq_trans_id "G15502.60";
NC_043000.1	PBRI	exon	22116922	22117671	.	+	.	gene_id "LOC115210958"; ID ""; gene_name "LOC115210958"; transcript_id "G15502.60"; exon_number "1"; uniq_trans_id "G15502.60";
NC_043000.1	PBRI	exon	22173165	22173295	.	+	.	gene_id "LOC115210958"; ID ""; gene_name "LOC115210958"; transcript_id "G15502.60"; exon_number "2"; uniq_trans_id "G15502.60";
NC_043000.1	PBRI	exon	22186428	22186674	.	+	.	gene_id "LOC115210958"; ID ""; gene_name "LOC115210958"; transcript_id "G15502.60"; exon_number "3"; uniq_trans_id "G15502.60";
NC_043000.1	PBRI	exon	22201588	22201684	.	+	.	gene_id "LOC115210958"; ID ""; gene_name "LOC115210958"; transcript_id "G15502.60"; exon_number "4"; uniq_trans_id "G15502.60";
NC_043000.1	PBRI	exon	22203946	22204012	.	+	.	gene_id "LOC115210958"; ID ""; gene_name "LOC115210958"; transcript_id "G15502.60"; exon_number "5"; uniq_trans_id "G15502.60";
NC_043000.1	PBRI	exon	22213585	22213701	.	+	.	gene_id "LOC115210958"; ID ""; gene_name "LOC115210958"; transcript_id "G15502.60"; exon_number "6"; uniq_trans_id "G15502.60";
NC_043000.1	PBRI	exon	22214766	22214856	.	+	.	gene_id "LOC115210958"; ID ""; gene_name "LOC115210958"; transcript_id "G15502.60"; exon_number "7"; uniq_trans_id "G15502.60";
NC_043000.1	PBRI	exon	22215032	22215107	.	+	.	gene_id "LOC115210958"; ID ""; gene_name "LOC115210958"; transcript_id "G15502.60"; exon_number "8"; uniq_trans_id "G15502.60";
NC_043000.1	PBRI	exon	22216024	22216118	.	+	.	gene_id "LOC115210958"; ID ""; gene_name "LOC115210958"; transcript_id "G15502.60"; exon_number "9"; uniq_trans_id "G15502.60";
NC_043000.1	PBRI	exon	22216871	22217000	.	+	.	gene_id "LOC115210958"; ID ""; gene_name "LOC115210958"; transcript_id "G15502.60"; exon_number "10"; uniq_trans_id "G15502.60";
NC_043000.1	PBRI	exon	22218708	22218790	.	+	.	gene_id "LOC115210958"; ID ""; gene_name "LOC115210958"; transcript_id "G15502.60"; exon_number "11"; uniq_trans_id "G15502.60";
NC_043000.1	PBRI	exon	22219232	22219311	.	+	.	gene_id "LOC115210958"; ID ""; gene_name "LOC115210958"; transcript_id "G15502.60"; exon_number "12"; uniq_trans_id "G15502.60";
NC_043000.1	PBRI	exon	22220606	22220693	.	+	.	gene_id "LOC115210958"; ID ""; gene_name "LOC115210958"; transcript_id "G15502.60"; exon_number "13"; uniq_trans_id "G15502.60";
NC_043000.1	PBRI	exon	22228998	22229307	.	+	.	gene_id "LOC115210958"; ID ""; gene_name "LOC115210958"; transcript_id "G15502.60"; exon_number "14"; uniq_trans_id "G15502.60";
NC_043000.1	PBRI	exon	22235537	22236428	.	+	.	gene_id "LOC115210958"; ID ""; gene_name "LOC115210958"; transcript_id "G15502.60"; exon_number "15"; uniq_trans_id "G15502.60";
NC_043000.1	PBRI	transcript	22116924	22236298	.	+	.	gene_id "LOC115210958"; ID ""; gene_name "LOC115210958"; transcript_id "G15502.61"; uniq_trans_id "G15502.61";
NC_043000.1	PBRI	exon	22116924	22117671	.	+	.	gene_id "LOC115210958"; ID ""; gene_name "LOC115210958"; transcript_id "G15502.61"; exon_number "1"; uniq_trans_id "G15502.61";
NC_043000.1	PBRI	exon	22173165	22173295	.	+	.	gene_id "LOC115210958"; ID ""; gene_name "LOC115210958"; transcript_id "G15502.61"; exon_number "2"; uniq_trans_id "G15502.61";
NC_043000.1	PBRI	exon	22186428	22186674	.	+	.	gene_id "LOC115210958"; ID ""; gene_name "LOC115210958"; transcript_id "G15502.61"; exon_number "3"; uniq_trans_id "G15502.61";
NC_043000.1	PBRI	exon	22201588	22201684	.	+	.	gene_id "LOC115210958"; ID ""; gene_name "LOC115210958"; transcript_id "G15502.61"; exon_number "4"; uniq_trans_id "G15502.61";
NC_043000.1	PBRI	exon	22203946	22204012	.	+	.	gene_id "LOC115210958"; ID ""; gene_name "LOC115210958"; transcript_id "G15502.61"; exon_number "5"; uniq_trans_id "G15502.61";
NC_043000.1	PBRI	exon	22213585	22213701	.	+	.	gene_id "LOC115210958"; ID ""; gene_name "LOC115210958"; transcript_id "G15502.61"; exon_number "6"; uniq_trans_id "G15502.61";
NC_043000.1	PBRI	exon	22214766	22214856	.	+	.	gene_id "LOC115210958"; ID ""; gene_name "LOC115210958"; transcript_id "G15502.61"; exon_number "7"; uniq_trans_id "G15502.61";
NC_043000.1	PBRI	exon	22215032	22215107	.	+	.	gene_id "LOC115210958"; ID ""; gene_name "LOC115210958"; transcript_id "G15502.61"; exon_number "8"; uniq_trans_id "G15502.61";
NC_043000.1	PBRI	exon	22216024	22216118	.	+	.	gene_id "LOC115210958"; ID ""; gene_name "LOC115210958"; transcript_id "G15502.61"; exon_number "9"; uniq_trans_id "G15502.61";
NC_043000.1	PBRI	exon	22216871	22217000	.	+	.	gene_id "LOC115210958"; ID ""; gene_name "LOC115210958"; transcript_id "G15502.61"; exon_number "10"; uniq_trans_id "G15502.61";
NC_043000.1	PBRI	exon	22218708	22218790	.	+	.	gene_id "LOC115210958"; ID ""; gene_name "LOC115210958"; transcript_id "G15502.61"; exon_number "11"; uniq_trans_id "G15502.61";
NC_043000.1	PBRI	exon	22219232	22219311	.	+	.	gene_id "LOC115210958"; ID ""; gene_name "LOC115210958"; transcript_id "G15502.61"; exon_number "12"; uniq_trans_id "G15502.61";
NC_043000.1	PBRI	exon	22220606	22220693	.	+	.	gene_id "LOC115210958"; ID ""; gene_name "LOC115210958"; transcript_id "G15502.61"; exon_number "13"; uniq_trans_id "G15502.61";
NC_043000.1	PBRI	exon	22228998	22229307	.	+	.	gene_id "LOC115210958"; ID ""; gene_name "LOC115210958"; transcript_id "G15502.61"; exon_number "14"; uniq_trans_id "G15502.61";
NC_043000.1	PBRI	exon	22235537	22236298	.	+	.	gene_id "LOC115210958"; ID ""; gene_name "LOC115210958"; transcript_id "G15502.61"; exon_number "15"; uniq_trans_id "G15502.61";
NC_043000.1	PBRI	transcript	22116924	22236298	.	+	.	gene_id "LOC115210958"; ID ""; gene_name "LOC115210958"; transcript_id "G15502.62"; uniq_trans_id "G15502.62";
NC_043000.1	PBRI	exon	22116924	22117671	.	+	.	gene_id "LOC115210958"; ID ""; gene_name "LOC115210958"; transcript_id "G15502.62"; exon_number "1"; uniq_trans_id "G15502.62";
NC_043000.1	PBRI	exon	22173165	22173295	.	+	.	gene_id "LOC115210958"; ID ""; gene_name "LOC115210958"; transcript_id "G15502.62"; exon_number "2"; uniq_trans_id "G15502.62";
NC_043000.1	PBRI	exon	22186428	22186674	.	+	.	gene_id "LOC115210958"; ID ""; gene_name "LOC115210958"; transcript_id "G15502.62"; exon_number "3"; uniq_trans_id "G15502.62";
NC_043000.1	PBRI	exon	22201591	22201684	.	+	.	gene_id "LOC115210958"; ID ""; gene_name "LOC115210958"; transcript_id "G15502.62"; exon_number "4"; uniq_trans_id "G15502.62";
NC_043000.1	PBRI	exon	22203946	22204012	.	+	.	gene_id "LOC115210958"; ID ""; gene_name "LOC115210958"; transcript_id "G15502.62"; exon_number "5"; uniq_trans_id "G15502.62";
NC_043000.1	PBRI	exon	22213585	22213701	.	+	.	gene_id "LOC115210958"; ID ""; gene_name "LOC115210958"; transcript_id "G15502.62"; exon_number "6"; uniq_trans_id "G15502.62";
NC_043000.1	PBRI	exon	22214766	22214856	.	+	.	gene_id "LOC115210958"; ID ""; gene_name "LOC115210958"; transcript_id "G15502.62"; exon_number "7"; uniq_trans_id "G15502.62";
NC_043000.1	PBRI	exon	22215032	22215107	.	+	.	gene_id "LOC115210958"; ID ""; gene_name "LOC115210958"; transcript_id "G15502.62"; exon_number "8"; uniq_trans_id "G15502.62";
NC_043000.1	PBRI	exon	22216024	22216118	.	+	.	gene_id "LOC115210958"; ID ""; gene_name "LOC115210958"; transcript_id "G15502.62"; exon_number "9"; uniq_trans_id "G15502.62";
NC_043000.1	PBRI	exon	22216871	22217000	.	+	.	gene_id "LOC115210958"; ID ""; gene_name "LOC115210958"; transcript_id "G15502.62"; exon_number "10"; uniq_trans_id "G15502.62";
NC_043000.1	PBRI	exon	22218708	22218790	.	+	.	gene_id "LOC115210958"; ID ""; gene_name "LOC115210958"; transcript_id "G15502.62"; exon_number "11"; uniq_trans_id "G15502.62";
NC_043000.1	PBRI	exon	22228998	22229307	.	+	.	gene_id "LOC115210958"; ID ""; gene_name "LOC115210958"; transcript_id "G15502.62"; exon_number "12"; uniq_trans_id "G15502.62";
NC_043000.1	PBRI	exon	22235537	22236298	.	+	.	gene_id "LOC115210958"; ID ""; gene_name "LOC115210958"; transcript_id "G15502.62"; exon_number "13"; uniq_trans_id "G15502.62";
NC_043000.1	PBRI	transcript	22116936	22236428	.	+	.	gene_id "LOC115210958"; ID ""; gene_name "LOC115210958"; transcript_id "G15502.65"; uniq_trans_id "G15502.65";
NC_043000.1	PBRI	exon	22116936	22117671	.	+	.	gene_id "LOC115210958"; ID ""; gene_name "LOC115210958"; transcript_id "G15502.65"; exon_number "1"; uniq_trans_id "G15502.65";
NC_043000.1	PBRI	exon	22173165	22173295	.	+	.	gene_id "LOC115210958"; ID ""; gene_name "LOC115210958"; transcript_id "G15502.65"; exon_number "2"; uniq_trans_id "G15502.65";
NC_043000.1	PBRI	exon	22186428	22186674	.	+	.	gene_id "LOC115210958"; ID ""; gene_name "LOC115210958"; transcript_id "G15502.65"; exon_number "3"; uniq_trans_id "G15502.65";
NC_043000.1	PBRI	exon	22201588	22201684	.	+	.	gene_id "LOC115210958"; ID ""; gene_name "LOC115210958"; transcript_id "G15502.65"; exon_number "4"; uniq_trans_id "G15502.65";
NC_043000.1	PBRI	exon	22203946	22204012	.	+	.	gene_id "LOC115210958"; ID ""; gene_name "LOC115210958"; transcript_id "G15502.65"; exon_number "5"; uniq_trans_id "G15502.65";
NC_043000.1	PBRI	exon	22213585	22213701	.	+	.	gene_id "LOC115210958"; ID ""; gene_name "LOC115210958"; transcript_id "G15502.65"; exon_number "6"; uniq_trans_id "G15502.65";
NC_043000.1	PBRI	exon	22214766	22214856	.	+	.	gene_id "LOC115210958"; ID ""; gene_name "LOC115210958"; transcript_id "G15502.65"; exon_number "7"; uniq_trans_id "G15502.65";
NC_043000.1	PBRI	exon	22215032	22215107	.	+	.	gene_id "LOC115210958"; ID ""; gene_name "LOC115210958"; transcript_id "G15502.65"; exon_number "8"; uniq_trans_id "G15502.65";
NC_043000.1	PBRI	exon	22216024	22216118	.	+	.	gene_id "LOC115210958"; ID ""; gene_name "LOC115210958"; transcript_id "G15502.65"; exon_number "9"; uniq_trans_id "G15502.65";
NC_043000.1	PBRI	exon	22216871	22217000	.	+	.	gene_id "LOC115210958"; ID ""; gene_name "LOC115210958"; transcript_id "G15502.65"; exon_number "10"; uniq_trans_id "G15502.65";
NC_043000.1	PBRI	exon	22218708	22218790	.	+	.	gene_id "LOC115210958"; ID ""; gene_name "LOC115210958"; transcript_id "G15502.65"; exon_number "11"; uniq_trans_id "G15502.65";
NC_043000.1	PBRI	exon	22219232	22219311	.	+	.	gene_id "LOC115210958"; ID ""; gene_name "LOC115210958"; transcript_id "G15502.65"; exon_number "12"; uniq_trans_id "G15502.65";
NC_043000.1	PBRI	exon	22220606	22220693	.	+	.	gene_id "LOC115210958"; ID ""; gene_name "LOC115210958"; transcript_id "G15502.65"; exon_number "13"; uniq_trans_id "G15502.65";
NC_043000.1	PBRI	exon	22235537	22236428	.	+	.	gene_id "LOC115210958"; ID ""; gene_name "LOC115210958"; transcript_id "G15502.65"; exon_number "14"; uniq_trans_id "G15502.65";
NC_043000.1	PBRI	transcript	22116938	22236298	.	+	.	gene_id "LOC115210958"; ID ""; gene_name "LOC115210958"; transcript_id "G15502.67"; uniq_trans_id "G15502.67";
NC_043000.1	PBRI	exon	22116938	22117671	.	+	.	gene_id "LOC115210958"; ID ""; gene_name "LOC115210958"; transcript_id "G15502.67"; exon_number "1"; uniq_trans_id "G15502.67";
NC_043000.1	PBRI	exon	22173165	22173295	.	+	.	gene_id "LOC115210958"; ID ""; gene_name "LOC115210958"; transcript_id "G15502.67"; exon_number "2"; uniq_trans_id "G15502.67";
NC_043000.1	PBRI	exon	22186428	22186674	.	+	.	gene_id "LOC115210958"; ID ""; gene_name "LOC115210958"; transcript_id "G15502.67"; exon_number "3"; uniq_trans_id "G15502.67";
NC_043000.1	PBRI	exon	22201588	22201684	.	+	.	gene_id "LOC115210958"; ID ""; gene_name "LOC115210958"; transcript_id "G15502.67"; exon_number "4"; uniq_trans_id "G15502.67";
NC_043000.1	PBRI	exon	22203946	22204012	.	+	.	gene_id "LOC115210958"; ID ""; gene_name "LOC115210958"; transcript_id "G15502.67"; exon_number "5"; uniq_trans_id "G15502.67";
NC_043000.1	PBRI	exon	22213585	22213701	.	+	.	gene_id "LOC115210958"; ID ""; gene_name "LOC115210958"; transcript_id "G15502.67"; exon_number "6"; uniq_trans_id "G15502.67";
NC_043000.1	PBRI	exon	22214766	22214856	.	+	.	gene_id "LOC115210958"; ID ""; gene_name "LOC115210958"; transcript_id "G15502.67"; exon_number "7"; uniq_trans_id "G15502.67";
NC_043000.1	PBRI	exon	22215032	22215107	.	+	.	gene_id "LOC115210958"; ID ""; gene_name "LOC115210958"; transcript_id "G15502.67"; exon_number "8"; uniq_trans_id "G15502.67";
NC_043000.1	PBRI	exon	22216024	22216118	.	+	.	gene_id "LOC115210958"; ID ""; gene_name "LOC115210958"; transcript_id "G15502.67"; exon_number "9"; uniq_trans_id "G15502.67";
NC_043000.1	PBRI	exon	22216871	22217000	.	+	.	gene_id "LOC115210958"; ID ""; gene_name "LOC115210958"; transcript_id "G15502.67"; exon_number "10"; uniq_trans_id "G15502.67";
NC_043000.1	PBRI	exon	22218708	22218790	.	+	.	gene_id "LOC115210958"; ID ""; gene_name "LOC115210958"; transcript_id "G15502.67"; exon_number "11"; uniq_trans_id "G15502.67";
NC_043000.1	PBRI	exon	22219232	22219311	.	+	.	gene_id "LOC115210958"; ID ""; gene_name "LOC115210958"; transcript_id "G15502.67"; exon_number "12"; uniq_trans_id "G15502.67";
NC_043000.1	PBRI	exon	22221710	22221800	.	+	.	gene_id "LOC115210958"; ID ""; gene_name "LOC115210958"; transcript_id "G15502.67"; exon_number "13"; uniq_trans_id "G15502.67";
NC_043000.1	PBRI	exon	22228998	22229307	.	+	.	gene_id "LOC115210958"; ID ""; gene_name "LOC115210958"; transcript_id "G15502.67"; exon_number "14"; uniq_trans_id "G15502.67";
NC_043000.1	PBRI	exon	22235537	22236298	.	+	.	gene_id "LOC115210958"; ID ""; gene_name "LOC115210958"; transcript_id "G15502.67"; exon_number "15"; uniq_trans_id "G15502.67";
NC_043000.1	PBRI	transcript	22116938	22236428	.	+	.	gene_id "LOC115210958"; ID ""; gene_name "LOC115210958"; transcript_id "G15502.68"; uniq_trans_id "G15502.68";
NC_043000.1	PBRI	exon	22116938	22117671	.	+	.	gene_id "LOC115210958"; ID ""; gene_name "LOC115210958"; transcript_id "G15502.68"; exon_number "1"; uniq_trans_id "G15502.68";
NC_043000.1	PBRI	exon	22173165	22173295	.	+	.	gene_id "LOC115210958"; ID ""; gene_name "LOC115210958"; transcript_id "G15502.68"; exon_number "2"; uniq_trans_id "G15502.68";
NC_043000.1	PBRI	exon	22186428	22186674	.	+	.	gene_id "LOC115210958"; ID ""; gene_name "LOC115210958"; transcript_id "G15502.68"; exon_number "3"; uniq_trans_id "G15502.68";
NC_043000.1	PBRI	exon	22203946	22204012	.	+	.	gene_id "LOC115210958"; ID ""; gene_name "LOC115210958"; transcript_id "G15502.68"; exon_number "4"; uniq_trans_id "G15502.68";
NC_043000.1	PBRI	exon	22213585	22213701	.	+	.	gene_id "LOC115210958"; ID ""; gene_name "LOC115210958"; transcript_id "G15502.68"; exon_number "5"; uniq_trans_id "G15502.68";
NC_043000.1	PBRI	exon	22214766	22214856	.	+	.	gene_id "LOC115210958"; ID ""; gene_name "LOC115210958"; transcript_id "G15502.68"; exon_number "6"; uniq_trans_id "G15502.68";
NC_043000.1	PBRI	exon	22215032	22215107	.	+	.	gene_id "LOC115210958"; ID ""; gene_name "LOC115210958"; transcript_id "G15502.68"; exon_number "7"; uniq_trans_id "G15502.68";
NC_043000.1	PBRI	exon	22216024	22216118	.	+	.	gene_id "LOC115210958"; ID ""; gene_name "LOC115210958"; transcript_id "G15502.68"; exon_number "8"; uniq_trans_id "G15502.68";
NC_043000.1	PBRI	exon	22216871	22217000	.	+	.	gene_id "LOC115210958"; ID ""; gene_name "LOC115210958"; transcript_id "G15502.68"; exon_number "9"; uniq_trans_id "G15502.68";
NC_043000.1	PBRI	exon	22218708	22218790	.	+	.	gene_id "LOC115210958"; ID ""; gene_name "LOC115210958"; transcript_id "G15502.68"; exon_number "10"; uniq_trans_id "G15502.68";
NC_043000.1	PBRI	exon	22219232	22219311	.	+	.	gene_id "LOC115210958"; ID ""; gene_name "LOC115210958"; transcript_id "G15502.68"; exon_number "11"; uniq_trans_id "G15502.68";
NC_043000.1	PBRI	exon	22220606	22220693	.	+	.	gene_id "LOC115210958"; ID ""; gene_name "LOC115210958"; transcript_id "G15502.68"; exon_number "12"; uniq_trans_id "G15502.68";
NC_043000.1	PBRI	exon	22235537	22236428	.	+	.	gene_id "LOC115210958"; ID ""; gene_name "LOC115210958"; transcript_id "G15502.68"; exon_number "13"; uniq_trans_id "G15502.68";
NC_043000.1	PBRI	transcript	22116950	22236428	.	+	.	gene_id "LOC115210958"; ID ""; gene_name "LOC115210958"; transcript_id "G15502.69"; uniq_trans_id "G15502.69";
NC_043000.1	PBRI	exon	22116950	22117671	.	+	.	gene_id "LOC115210958"; ID ""; gene_name "LOC115210958"; transcript_id "G15502.69"; exon_number "1"; uniq_trans_id "G15502.69";
NC_043000.1	PBRI	exon	22173165	22173295	.	+	.	gene_id "LOC115210958"; ID ""; gene_name "LOC115210958"; transcript_id "G15502.69"; exon_number "2"; uniq_trans_id "G15502.69";
NC_043000.1	PBRI	exon	22186428	22186674	.	+	.	gene_id "LOC115210958"; ID ""; gene_name "LOC115210958"; transcript_id "G15502.69"; exon_number "3"; uniq_trans_id "G15502.69";
NC_043000.1	PBRI	exon	22203946	22204012	.	+	.	gene_id "LOC115210958"; ID ""; gene_name "LOC115210958"; transcript_id "G15502.69"; exon_number "4"; uniq_trans_id "G15502.69";
NC_043000.1	PBRI	exon	22213585	22213701	.	+	.	gene_id "LOC115210958"; ID ""; gene_name "LOC115210958"; transcript_id "G15502.69"; exon_number "5"; uniq_trans_id "G15502.69";
NC_043000.1	PBRI	exon	22214766	22214856	.	+	.	gene_id "LOC115210958"; ID ""; gene_name "LOC115210958"; transcript_id "G15502.69"; exon_number "6"; uniq_trans_id "G15502.69";
NC_043000.1	PBRI	exon	22215032	22215107	.	+	.	gene_id "LOC115210958"; ID ""; gene_name "LOC115210958"; transcript_id "G15502.69"; exon_number "7"; uniq_trans_id "G15502.69";
NC_043000.1	PBRI	exon	22216024	22216118	.	+	.	gene_id "LOC115210958"; ID ""; gene_name "LOC115210958"; transcript_id "G15502.69"; exon_number "8"; uniq_trans_id "G15502.69";
NC_043000.1	PBRI	exon	22216871	22217000	.	+	.	gene_id "LOC115210958"; ID ""; gene_name "LOC115210958"; transcript_id "G15502.69"; exon_number "9"; uniq_trans_id "G15502.69";
NC_043000.1	PBRI	exon	22218708	22218790	.	+	.	gene_id "LOC115210958"; ID ""; gene_name "LOC115210958"; transcript_id "G15502.69"; exon_number "10"; uniq_trans_id "G15502.69";
NC_043000.1	PBRI	exon	22219232	22219311	.	+	.	gene_id "LOC115210958"; ID ""; gene_name "LOC115210958"; transcript_id "G15502.69"; exon_number "11"; uniq_trans_id "G15502.69";
NC_043000.1	PBRI	exon	22220606	22220693	.	+	.	gene_id "LOC115210958"; ID ""; gene_name "LOC115210958"; transcript_id "G15502.69"; exon_number "12"; uniq_trans_id "G15502.69";
NC_043000.1	PBRI	exon	22228998	22229307	.	+	.	gene_id "LOC115210958"; ID ""; gene_name "LOC115210958"; transcript_id "G15502.69"; exon_number "13"; uniq_trans_id "G15502.69";
NC_043000.1	PBRI	exon	22235537	22236428	.	+	.	gene_id "LOC115210958"; ID ""; gene_name "LOC115210958"; transcript_id "G15502.69"; exon_number "14"; uniq_trans_id "G15502.69";
NC_043000.1	PBRI	transcript	22117513	22236428	.	+	.	gene_id "LOC115210958"; ID ""; gene_name "LOC115210958"; transcript_id "G15502.72"; uniq_trans_id "G15502.72";
NC_043000.1	PBRI	exon	22117513	22117671	.	+	.	gene_id "LOC115210958"; ID ""; gene_name "LOC115210958"; transcript_id "G15502.72"; exon_number "1"; uniq_trans_id "G15502.72";
NC_043000.1	PBRI	exon	22173165	22173295	.	+	.	gene_id "LOC115210958"; ID ""; gene_name "LOC115210958"; transcript_id "G15502.72"; exon_number "2"; uniq_trans_id "G15502.72";
NC_043000.1	PBRI	exon	22186428	22186674	.	+	.	gene_id "LOC115210958"; ID ""; gene_name "LOC115210958"; transcript_id "G15502.72"; exon_number "3"; uniq_trans_id "G15502.72";
NC_043000.1	PBRI	exon	22203946	22204012	.	+	.	gene_id "LOC115210958"; ID ""; gene_name "LOC115210958"; transcript_id "G15502.72"; exon_number "4"; uniq_trans_id "G15502.72";
NC_043000.1	PBRI	exon	22213585	22213701	.	+	.	gene_id "LOC115210958"; ID ""; gene_name "LOC115210958"; transcript_id "G15502.72"; exon_number "5"; uniq_trans_id "G15502.72";
NC_043000.1	PBRI	exon	22214766	22214856	.	+	.	gene_id "LOC115210958"; ID ""; gene_name "LOC115210958"; transcript_id "G15502.72"; exon_number "6"; uniq_trans_id "G15502.72";
NC_043000.1	PBRI	exon	22215032	22215107	.	+	.	gene_id "LOC115210958"; ID ""; gene_name "LOC115210958"; transcript_id "G15502.72"; exon_number "7"; uniq_trans_id "G15502.72";
NC_043000.1	PBRI	exon	22216024	22216118	.	+	.	gene_id "LOC115210958"; ID ""; gene_name "LOC115210958"; transcript_id "G15502.72"; exon_number "8"; uniq_trans_id "G15502.72";
NC_043000.1	PBRI	exon	22216871	22217000	.	+	.	gene_id "LOC115210958"; ID ""; gene_name "LOC115210958"; transcript_id "G15502.72"; exon_number "9"; uniq_trans_id "G15502.72";
NC_043000.1	PBRI	exon	22218708	22218790	.	+	.	gene_id "LOC115210958"; ID ""; gene_name "LOC115210958"; transcript_id "G15502.72"; exon_number "10"; uniq_trans_id "G15502.72";
NC_043000.1	PBRI	exon	22219232	22219311	.	+	.	gene_id "LOC115210958"; ID ""; gene_name "LOC115210958"; transcript_id "G15502.72"; exon_number "11"; uniq_trans_id "G15502.72";
NC_043000.1	PBRI	exon	22221710	22221800	.	+	.	gene_id "LOC115210958"; ID ""; gene_name "LOC115210958"; transcript_id "G15502.72"; exon_number "12"; uniq_trans_id "G15502.72";
NC_043000.1	PBRI	exon	22235537	22236428	.	+	.	gene_id "LOC115210958"; ID ""; gene_name "LOC115210958"; transcript_id "G15502.72"; exon_number "13"; uniq_trans_id "G15502.72";
NC_043000.1	PBRI	transcript	22117930	22236428	.	+	.	gene_id "LOC115210958"; ID ""; gene_name "LOC115210958"; transcript_id "G15502.74"; uniq_trans_id "G15502.74";
NC_043000.1	PBRI	exon	22117930	22118322	.	+	.	gene_id "LOC115210958"; ID ""; gene_name "LOC115210958"; transcript_id "G15502.74"; exon_number "1"; uniq_trans_id "G15502.74";
NC_043000.1	PBRI	exon	22173165	22173295	.	+	.	gene_id "LOC115210958"; ID ""; gene_name "LOC115210958"; transcript_id "G15502.74"; exon_number "2"; uniq_trans_id "G15502.74";
NC_043000.1	PBRI	exon	22186428	22186674	.	+	.	gene_id "LOC115210958"; ID ""; gene_name "LOC115210958"; transcript_id "G15502.74"; exon_number "3"; uniq_trans_id "G15502.74";
NC_043000.1	PBRI	exon	22203946	22204012	.	+	.	gene_id "LOC115210958"; ID ""; gene_name "LOC115210958"; transcript_id "G15502.74"; exon_number "4"; uniq_trans_id "G15502.74";
NC_043000.1	PBRI	exon	22213585	22213701	.	+	.	gene_id "LOC115210958"; ID ""; gene_name "LOC115210958"; transcript_id "G15502.74"; exon_number "5"; uniq_trans_id "G15502.74";
NC_043000.1	PBRI	exon	22214766	22214856	.	+	.	gene_id "LOC115210958"; ID ""; gene_name "LOC115210958"; transcript_id "G15502.74"; exon_number "6"; uniq_trans_id "G15502.74";
NC_043000.1	PBRI	exon	22215032	22215107	.	+	.	gene_id "LOC115210958"; ID ""; gene_name "LOC115210958"; transcript_id "G15502.74"; exon_number "7"; uniq_trans_id "G15502.74";
NC_043000.1	PBRI	exon	22216024	22216118	.	+	.	gene_id "LOC115210958"; ID ""; gene_name "LOC115210958"; transcript_id "G15502.74"; exon_number "8"; uniq_trans_id "G15502.74";
NC_043000.1	PBRI	exon	22216871	22217000	.	+	.	gene_id "LOC115210958"; ID ""; gene_name "LOC115210958"; transcript_id "G15502.74"; exon_number "9"; uniq_trans_id "G15502.74";
NC_043000.1	PBRI	exon	22218708	22218790	.	+	.	gene_id "LOC115210958"; ID ""; gene_name "LOC115210958"; transcript_id "G15502.74"; exon_number "10"; uniq_trans_id "G15502.74";
NC_043000.1	PBRI	exon	22219232	22219311	.	+	.	gene_id "LOC115210958"; ID ""; gene_name "LOC115210958"; transcript_id "G15502.74"; exon_number "11"; uniq_trans_id "G15502.74";
NC_043000.1	PBRI	exon	22220606	22220693	.	+	.	gene_id "LOC115210958"; ID ""; gene_name "LOC115210958"; transcript_id "G15502.74"; exon_number "12"; uniq_trans_id "G15502.74";
NC_043000.1	PBRI	exon	22235537	22236428	.	+	.	gene_id "LOC115210958"; ID ""; gene_name "LOC115210958"; transcript_id "G15502.74"; exon_number "13"; uniq_trans_id "G15502.74";
NC_043000.1	PBRI	transcript	22117968	22236428	.	+	.	gene_id "LOC115210958"; ID ""; gene_name "LOC115210958"; transcript_id "G15502.76"; uniq_trans_id "G15502.76";
NC_043000.1	PBRI	exon	22117968	22118322	.	+	.	gene_id "LOC115210958"; ID ""; gene_name "LOC115210958"; transcript_id "G15502.76"; exon_number "1"; uniq_trans_id "G15502.76";
NC_043000.1	PBRI	exon	22173165	22173295	.	+	.	gene_id "LOC115210958"; ID ""; gene_name "LOC115210958"; transcript_id "G15502.76"; exon_number "2"; uniq_trans_id "G15502.76";
NC_043000.1	PBRI	exon	22186428	22186674	.	+	.	gene_id "LOC115210958"; ID ""; gene_name "LOC115210958"; transcript_id "G15502.76"; exon_number "3"; uniq_trans_id "G15502.76";
NC_043000.1	PBRI	exon	22201591	22201684	.	+	.	gene_id "LOC115210958"; ID ""; gene_name "LOC115210958"; transcript_id "G15502.76"; exon_number "4"; uniq_trans_id "G15502.76";
NC_043000.1	PBRI	exon	22203946	22204012	.	+	.	gene_id "LOC115210958"; ID ""; gene_name "LOC115210958"; transcript_id "G15502.76"; exon_number "5"; uniq_trans_id "G15502.76";
NC_043000.1	PBRI	exon	22213585	22213701	.	+	.	gene_id "LOC115210958"; ID ""; gene_name "LOC115210958"; transcript_id "G15502.76"; exon_number "6"; uniq_trans_id "G15502.76";
NC_043000.1	PBRI	exon	22214766	22214856	.	+	.	gene_id "LOC115210958"; ID ""; gene_name "LOC115210958"; transcript_id "G15502.76"; exon_number "7"; uniq_trans_id "G15502.76";
NC_043000.1	PBRI	exon	22215032	22215107	.	+	.	gene_id "LOC115210958"; ID ""; gene_name "LOC115210958"; transcript_id "G15502.76"; exon_number "8"; uniq_trans_id "G15502.76";
NC_043000.1	PBRI	exon	22216024	22216118	.	+	.	gene_id "LOC115210958"; ID ""; gene_name "LOC115210958"; transcript_id "G15502.76"; exon_number "9"; uniq_trans_id "G15502.76";
NC_043000.1	PBRI	exon	22216871	22217000	.	+	.	gene_id "LOC115210958"; ID ""; gene_name "LOC115210958"; transcript_id "G15502.76"; exon_number "10"; uniq_trans_id "G15502.76";
NC_043000.1	PBRI	exon	22218708	22218790	.	+	.	gene_id "LOC115210958"; ID ""; gene_name "LOC115210958"; transcript_id "G15502.76"; exon_number "11"; uniq_trans_id "G15502.76";
NC_043000.1	PBRI	exon	22219232	22219311	.	+	.	gene_id "LOC115210958"; ID ""; gene_name "LOC115210958"; transcript_id "G15502.76"; exon_number "12"; uniq_trans_id "G15502.76";
NC_043000.1	PBRI	exon	22220606	22220693	.	+	.	gene_id "LOC115210958"; ID ""; gene_name "LOC115210958"; transcript_id "G15502.76"; exon_number "13"; uniq_trans_id "G15502.76";
NC_043000.1	PBRI	exon	22228998	22229307	.	+	.	gene_id "LOC115210958"; ID ""; gene_name "LOC115210958"; transcript_id "G15502.76"; exon_number "14"; uniq_trans_id "G15502.76";
NC_043000.1	PBRI	exon	22235537	22236428	.	+	.	gene_id "LOC115210958"; ID ""; gene_name "LOC115210958"; transcript_id "G15502.76"; exon_number "15"; uniq_trans_id "G15502.76";
NC_043000.1	PBRI	transcript	22118185	22236428	.	+	.	gene_id "LOC115210958"; ID ""; gene_name "LOC115210958"; transcript_id "G15502.79"; uniq_trans_id "G15502.79";
NC_043000.1	PBRI	exon	22118185	22118322	.	+	.	gene_id "LOC115210958"; ID ""; gene_name "LOC115210958"; transcript_id "G15502.79"; exon_number "1"; uniq_trans_id "G15502.79";
NC_043000.1	PBRI	exon	22173165	22173295	.	+	.	gene_id "LOC115210958"; ID ""; gene_name "LOC115210958"; transcript_id "G15502.79"; exon_number "2"; uniq_trans_id "G15502.79";
NC_043000.1	PBRI	exon	22186428	22186674	.	+	.	gene_id "LOC115210958"; ID ""; gene_name "LOC115210958"; transcript_id "G15502.79"; exon_number "3"; uniq_trans_id "G15502.79";
NC_043000.1	PBRI	exon	22203946	22204012	.	+	.	gene_id "LOC115210958"; ID ""; gene_name "LOC115210958"; transcript_id "G15502.79"; exon_number "4"; uniq_trans_id "G15502.79";
NC_043000.1	PBRI	exon	22213585	22213701	.	+	.	gene_id "LOC115210958"; ID ""; gene_name "LOC115210958"; transcript_id "G15502.79"; exon_number "5"; uniq_trans_id "G15502.79";
NC_043000.1	PBRI	exon	22214766	22214856	.	+	.	gene_id "LOC115210958"; ID ""; gene_name "LOC115210958"; transcript_id "G15502.79"; exon_number "6"; uniq_trans_id "G15502.79";
NC_043000.1	PBRI	exon	22215032	22215107	.	+	.	gene_id "LOC115210958"; ID ""; gene_name "LOC115210958"; transcript_id "G15502.79"; exon_number "7"; uniq_trans_id "G15502.79";
NC_043000.1	PBRI	exon	22216024	22216118	.	+	.	gene_id "LOC115210958"; ID ""; gene_name "LOC115210958"; transcript_id "G15502.79"; exon_number "8"; uniq_trans_id "G15502.79";
NC_043000.1	PBRI	exon	22216871	22217000	.	+	.	gene_id "LOC115210958"; ID ""; gene_name "LOC115210958"; transcript_id "G15502.79"; exon_number "9"; uniq_trans_id "G15502.79";
NC_043000.1	PBRI	exon	22218708	22218790	.	+	.	gene_id "LOC115210958"; ID ""; gene_name "LOC115210958"; transcript_id "G15502.79"; exon_number "10"; uniq_trans_id "G15502.79";
NC_043000.1	PBRI	exon	22219232	22219311	.	+	.	gene_id "LOC115210958"; ID ""; gene_name "LOC115210958"; transcript_id "G15502.79"; exon_number "11"; uniq_trans_id "G15502.79";
NC_043000.1	PBRI	exon	22220606	22220693	.	+	.	gene_id "LOC115210958"; ID ""; gene_name "LOC115210958"; transcript_id "G15502.79"; exon_number "12"; uniq_trans_id "G15502.79";
NC_043000.1	PBRI	exon	22228998	22229307	.	+	.	gene_id "LOC115210958"; ID ""; gene_name "LOC115210958"; transcript_id "G15502.79"; exon_number "13"; uniq_trans_id "G15502.79";
NC_043000.1	PBRI	exon	22235537	22236428	.	+	.	gene_id "LOC115210958"; ID ""; gene_name "LOC115210958"; transcript_id "G15502.79"; exon_number "14"; uniq_trans_id "G15502.79";
NC_043000.1	PBRI	transcript	22118196	22236428	.	+	.	gene_id "LOC115210958"; ID ""; gene_name "LOC115210958"; transcript_id "G15502.80"; uniq_trans_id "G15502.80";
NC_043000.1	PBRI	exon	22118196	22118322	.	+	.	gene_id "LOC115210958"; ID ""; gene_name "LOC115210958"; transcript_id "G15502.80"; exon_number "1"; uniq_trans_id "G15502.80";
NC_043000.1	PBRI	exon	22173165	22173295	.	+	.	gene_id "LOC115210958"; ID ""; gene_name "LOC115210958"; transcript_id "G15502.80"; exon_number "2"; uniq_trans_id "G15502.80";
NC_043000.1	PBRI	exon	22186428	22186674	.	+	.	gene_id "LOC115210958"; ID ""; gene_name "LOC115210958"; transcript_id "G15502.80"; exon_number "3"; uniq_trans_id "G15502.80";
NC_043000.1	PBRI	exon	22201588	22201684	.	+	.	gene_id "LOC115210958"; ID ""; gene_name "LOC115210958"; transcript_id "G15502.80"; exon_number "4"; uniq_trans_id "G15502.80";
NC_043000.1	PBRI	exon	22203946	22204012	.	+	.	gene_id "LOC115210958"; ID ""; gene_name "LOC115210958"; transcript_id "G15502.80"; exon_number "5"; uniq_trans_id "G15502.80";
NC_043000.1	PBRI	exon	22213585	22213701	.	+	.	gene_id "LOC115210958"; ID ""; gene_name "LOC115210958"; transcript_id "G15502.80"; exon_number "6"; uniq_trans_id "G15502.80";
NC_043000.1	PBRI	exon	22214766	22214856	.	+	.	gene_id "LOC115210958"; ID ""; gene_name "LOC115210958"; transcript_id "G15502.80"; exon_number "7"; uniq_trans_id "G15502.80";
NC_043000.1	PBRI	exon	22215032	22215107	.	+	.	gene_id "LOC115210958"; ID ""; gene_name "LOC115210958"; transcript_id "G15502.80"; exon_number "8"; uniq_trans_id "G15502.80";
NC_043000.1	PBRI	exon	22216024	22216118	.	+	.	gene_id "LOC115210958"; ID ""; gene_name "LOC115210958"; transcript_id "G15502.80"; exon_number "9"; uniq_trans_id "G15502.80";
NC_043000.1	PBRI	exon	22216871	22217000	.	+	.	gene_id "LOC115210958"; ID ""; gene_name "LOC115210958"; transcript_id "G15502.80"; exon_number "10"; uniq_trans_id "G15502.80";
NC_043000.1	PBRI	exon	22218708	22218790	.	+	.	gene_id "LOC115210958"; ID ""; gene_name "LOC115210958"; transcript_id "G15502.80"; exon_number "11"; uniq_trans_id "G15502.80";
NC_043000.1	PBRI	exon	22219232	22219311	.	+	.	gene_id "LOC115210958"; ID ""; gene_name "LOC115210958"; transcript_id "G15502.80"; exon_number "12"; uniq_trans_id "G15502.80";
NC_043000.1	PBRI	exon	22220606	22220693	.	+	.	gene_id "LOC115210958"; ID ""; gene_name "LOC115210958"; transcript_id "G15502.80"; exon_number "13"; uniq_trans_id "G15502.80";
NC_043000.1	PBRI	exon	22235537	22236428	.	+	.	gene_id "LOC115210958"; ID ""; gene_name "LOC115210958"; transcript_id "G15502.80"; exon_number "14"; uniq_trans_id "G15502.80";
NC_043000.1	PBRI	transcript	22145346	22236428	.	+	.	gene_id "LOC115210958"; ID ""; gene_name "LOC115210958"; transcript_id "G15502.81"; uniq_trans_id "G15502.81";
NC_043000.1	PBRI	exon	22145346	22145493	.	+	.	gene_id "LOC115210958"; ID ""; gene_name "LOC115210958"; transcript_id "G15502.81"; exon_number "1"; uniq_trans_id "G15502.81";
NC_043000.1	PBRI	exon	22147800	22147901	.	+	.	gene_id "LOC115210958"; ID ""; gene_name "LOC115210958"; transcript_id "G15502.81"; exon_number "2"; uniq_trans_id "G15502.81";
NC_043000.1	PBRI	exon	22173165	22173295	.	+	.	gene_id "LOC115210958"; ID ""; gene_name "LOC115210958"; transcript_id "G15502.81"; exon_number "3"; uniq_trans_id "G15502.81";
NC_043000.1	PBRI	exon	22186428	22186674	.	+	.	gene_id "LOC115210958"; ID ""; gene_name "LOC115210958"; transcript_id "G15502.81"; exon_number "4"; uniq_trans_id "G15502.81";
NC_043000.1	PBRI	exon	22201588	22201684	.	+	.	gene_id "LOC115210958"; ID ""; gene_name "LOC115210958"; transcript_id "G15502.81"; exon_number "5"; uniq_trans_id "G15502.81";
NC_043000.1	PBRI	exon	22203946	22204012	.	+	.	gene_id "LOC115210958"; ID ""; gene_name "LOC115210958"; transcript_id "G15502.81"; exon_number "6"; uniq_trans_id "G15502.81";
NC_043000.1	PBRI	exon	22213585	22213701	.	+	.	gene_id "LOC115210958"; ID ""; gene_name "LOC115210958"; transcript_id "G15502.81"; exon_number "7"; uniq_trans_id "G15502.81";
NC_043000.1	PBRI	exon	22214766	22214856	.	+	.	gene_id "LOC115210958"; ID ""; gene_name "LOC115210958"; transcript_id "G15502.81"; exon_number "8"; uniq_trans_id "G15502.81";
NC_043000.1	PBRI	exon	22215032	22215107	.	+	.	gene_id "LOC115210958"; ID ""; gene_name "LOC115210958"; transcript_id "G15502.81"; exon_number "9"; uniq_trans_id "G15502.81";
NC_043000.1	PBRI	exon	22216024	22216118	.	+	.	gene_id "LOC115210958"; ID ""; gene_name "LOC115210958"; transcript_id "G15502.81"; exon_number "10"; uniq_trans_id "G15502.81";
NC_043000.1	PBRI	exon	22216871	22217000	.	+	.	gene_id "LOC115210958"; ID ""; gene_name "LOC115210958"; transcript_id "G15502.81"; exon_number "11"; uniq_trans_id "G15502.81";
NC_043000.1	PBRI	exon	22218708	22218790	.	+	.	gene_id "LOC115210958"; ID ""; gene_name "LOC115210958"; transcript_id "G15502.81"; exon_number "12"; uniq_trans_id "G15502.81";
NC_043000.1	PBRI	exon	22219232	22219311	.	+	.	gene_id "LOC115210958"; ID ""; gene_name "LOC115210958"; transcript_id "G15502.81"; exon_number "13"; uniq_trans_id "G15502.81";
NC_043000.1	PBRI	exon	22220606	22220693	.	+	.	gene_id "LOC115210958"; ID ""; gene_name "LOC115210958"; transcript_id "G15502.81"; exon_number "14"; uniq_trans_id "G15502.81";
NC_043000.1	PBRI	exon	22235537	22236428	.	+	.	gene_id "LOC115210958"; ID ""; gene_name "LOC115210958"; transcript_id "G15502.81"; exon_number "15"; uniq_trans_id "G15502.81";
NC_043000.1	PBRI	transcript	22145379	22236428	.	+	.	gene_id "LOC115210958"; ID ""; gene_name "LOC115210958"; transcript_id "G15502.85"; uniq_trans_id "G15502.85";
NC_043000.1	PBRI	exon	22145379	22145493	.	+	.	gene_id "LOC115210958"; ID ""; gene_name "LOC115210958"; transcript_id "G15502.85"; exon_number "1"; uniq_trans_id "G15502.85";
NC_043000.1	PBRI	exon	22147800	22147901	.	+	.	gene_id "LOC115210958"; ID ""; gene_name "LOC115210958"; transcript_id "G15502.85"; exon_number "2"; uniq_trans_id "G15502.85";
NC_043000.1	PBRI	exon	22173165	22173295	.	+	.	gene_id "LOC115210958"; ID ""; gene_name "LOC115210958"; transcript_id "G15502.85"; exon_number "3"; uniq_trans_id "G15502.85";
NC_043000.1	PBRI	exon	22186428	22186674	.	+	.	gene_id "LOC115210958"; ID ""; gene_name "LOC115210958"; transcript_id "G15502.85"; exon_number "4"; uniq_trans_id "G15502.85";
NC_043000.1	PBRI	exon	22203946	22204012	.	+	.	gene_id "LOC115210958"; ID ""; gene_name "LOC115210958"; transcript_id "G15502.85"; exon_number "5"; uniq_trans_id "G15502.85";
NC_043000.1	PBRI	exon	22213585	22213701	.	+	.	gene_id "LOC115210958"; ID ""; gene_name "LOC115210958"; transcript_id "G15502.85"; exon_number "6"; uniq_trans_id "G15502.85";
NC_043000.1	PBRI	exon	22214766	22214856	.	+	.	gene_id "LOC115210958"; ID ""; gene_name "LOC115210958"; transcript_id "G15502.85"; exon_number "7"; uniq_trans_id "G15502.85";
NC_043000.1	PBRI	exon	22215032	22215107	.	+	.	gene_id "LOC115210958"; ID ""; gene_name "LOC115210958"; transcript_id "G15502.85"; exon_number "8"; uniq_trans_id "G15502.85";
NC_043000.1	PBRI	exon	22216024	22216118	.	+	.	gene_id "LOC115210958"; ID ""; gene_name "LOC115210958"; transcript_id "G15502.85"; exon_number "9"; uniq_trans_id "G15502.85";
NC_043000.1	PBRI	exon	22216871	22217000	.	+	.	gene_id "LOC115210958"; ID ""; gene_name "LOC115210958"; transcript_id "G15502.85"; exon_number "10"; uniq_trans_id "G15502.85";
NC_043000.1	PBRI	exon	22218708	22218790	.	+	.	gene_id "LOC115210958"; ID ""; gene_name "LOC115210958"; transcript_id "G15502.85"; exon_number "11"; uniq_trans_id "G15502.85";
NC_043000.1	PBRI	exon	22219232	22219311	.	+	.	gene_id "LOC115210958"; ID ""; gene_name "LOC115210958"; transcript_id "G15502.85"; exon_number "12"; uniq_trans_id "G15502.85";
NC_043000.1	PBRI	exon	22220606	22220693	.	+	.	gene_id "LOC115210958"; ID ""; gene_name "LOC115210958"; transcript_id "G15502.85"; exon_number "13"; uniq_trans_id "G15502.85";
NC_043000.1	PBRI	exon	22228998	22229307	.	+	.	gene_id "LOC115210958"; ID ""; gene_name "LOC115210958"; transcript_id "G15502.85"; exon_number "14"; uniq_trans_id "G15502.85";
NC_043000.1	PBRI	exon	22235537	22236428	.	+	.	gene_id "LOC115210958"; ID ""; gene_name "LOC115210958"; transcript_id "G15502.85"; exon_number "15"; uniq_trans_id "G15502.85";
NC_043000.1	PBRI	transcript	22145385	22236428	.	+	.	gene_id "LOC115210958"; ID ""; gene_name "LOC115210958"; transcript_id "G15502.89"; uniq_trans_id "G15502.89";
NC_043000.1	PBRI	exon	22145385	22145493	.	+	.	gene_id "LOC115210958"; ID ""; gene_name "LOC115210958"; transcript_id "G15502.89"; exon_number "1"; uniq_trans_id "G15502.89";
NC_043000.1	PBRI	exon	22147800	22147901	.	+	.	gene_id "LOC115210958"; ID ""; gene_name "LOC115210958"; transcript_id "G15502.89"; exon_number "2"; uniq_trans_id "G15502.89";
NC_043000.1	PBRI	exon	22173165	22173295	.	+	.	gene_id "LOC115210958"; ID ""; gene_name "LOC115210958"; transcript_id "G15502.89"; exon_number "3"; uniq_trans_id "G15502.89";
NC_043000.1	PBRI	exon	22186428	22186674	.	+	.	gene_id "LOC115210958"; ID ""; gene_name "LOC115210958"; transcript_id "G15502.89"; exon_number "4"; uniq_trans_id "G15502.89";
NC_043000.1	PBRI	exon	22201588	22201684	.	+	.	gene_id "LOC115210958"; ID ""; gene_name "LOC115210958"; transcript_id "G15502.89"; exon_number "5"; uniq_trans_id "G15502.89";
NC_043000.1	PBRI	exon	22203946	22204012	.	+	.	gene_id "LOC115210958"; ID ""; gene_name "LOC115210958"; transcript_id "G15502.89"; exon_number "6"; uniq_trans_id "G15502.89";
NC_043000.1	PBRI	exon	22213585	22213701	.	+	.	gene_id "LOC115210958"; ID ""; gene_name "LOC115210958"; transcript_id "G15502.89"; exon_number "7"; uniq_trans_id "G15502.89";
NC_043000.1	PBRI	exon	22214766	22214856	.	+	.	gene_id "LOC115210958"; ID ""; gene_name "LOC115210958"; transcript_id "G15502.89"; exon_number "8"; uniq_trans_id "G15502.89";
NC_043000.1	PBRI	exon	22215032	22215107	.	+	.	gene_id "LOC115210958"; ID ""; gene_name "LOC115210958"; transcript_id "G15502.89"; exon_number "9"; uniq_trans_id "G15502.89";
NC_043000.1	PBRI	exon	22216024	22216118	.	+	.	gene_id "LOC115210958"; ID ""; gene_name "LOC115210958"; transcript_id "G15502.89"; exon_number "10"; uniq_trans_id "G15502.89";
NC_043000.1	PBRI	exon	22216871	22217000	.	+	.	gene_id "LOC115210958"; ID ""; gene_name "LOC115210958"; transcript_id "G15502.89"; exon_number "11"; uniq_trans_id "G15502.89";
NC_043000.1	PBRI	exon	22218708	22218790	.	+	.	gene_id "LOC115210958"; ID ""; gene_name "LOC115210958"; transcript_id "G15502.89"; exon_number "12"; uniq_trans_id "G15502.89";
NC_043000.1	PBRI	exon	22219232	22219311	.	+	.	gene_id "LOC115210958"; ID ""; gene_name "LOC115210958"; transcript_id "G15502.89"; exon_number "13"; uniq_trans_id "G15502.89";
NC_043000.1	PBRI	exon	22220606	22220693	.	+	.	gene_id "LOC115210958"; ID ""; gene_name "LOC115210958"; transcript_id "G15502.89"; exon_number "14"; uniq_trans_id "G15502.89";
NC_043000.1	PBRI	exon	22228998	22229307	.	+	.	gene_id "LOC115210958"; ID ""; gene_name "LOC115210958"; transcript_id "G15502.89"; exon_number "15"; uniq_trans_id "G15502.89";
NC_043000.1	PBRI	exon	22235537	22236428	.	+	.	gene_id "LOC115210958"; ID ""; gene_name "LOC115210958"; transcript_id "G15502.89"; exon_number "16"; uniq_trans_id "G15502.89";
NC_043000.1	PBRI	transcript	22145385	22236401	.	+	.	gene_id "LOC115210958"; ID ""; gene_name "LOC115210958"; transcript_id "G15502.90"; uniq_trans_id "G15502.90";
NC_043000.1	PBRI	exon	22145385	22145493	.	+	.	gene_id "LOC115210958"; ID ""; gene_name "LOC115210958"; transcript_id "G15502.90"; exon_number "1"; uniq_trans_id "G15502.90";
NC_043000.1	PBRI	exon	22147800	22147901	.	+	.	gene_id "LOC115210958"; ID ""; gene_name "LOC115210958"; transcript_id "G15502.90"; exon_number "2"; uniq_trans_id "G15502.90";
NC_043000.1	PBRI	exon	22173165	22173295	.	+	.	gene_id "LOC115210958"; ID ""; gene_name "LOC115210958"; transcript_id "G15502.90"; exon_number "3"; uniq_trans_id "G15502.90";
NC_043000.1	PBRI	exon	22186428	22186674	.	+	.	gene_id "LOC115210958"; ID ""; gene_name "LOC115210958"; transcript_id "G15502.90"; exon_number "4"; uniq_trans_id "G15502.90";
NC_043000.1	PBRI	exon	22203946	22204012	.	+	.	gene_id "LOC115210958"; ID ""; gene_name "LOC115210958"; transcript_id "G15502.90"; exon_number "5"; uniq_trans_id "G15502.90";
NC_043000.1	PBRI	exon	22213585	22213701	.	+	.	gene_id "LOC115210958"; ID ""; gene_name "LOC115210958"; transcript_id "G15502.90"; exon_number "6"; uniq_trans_id "G15502.90";
NC_043000.1	PBRI	exon	22214766	22214856	.	+	.	gene_id "LOC115210958"; ID ""; gene_name "LOC115210958"; transcript_id "G15502.90"; exon_number "7"; uniq_trans_id "G15502.90";
NC_043000.1	PBRI	exon	22215032	22215107	.	+	.	gene_id "LOC115210958"; ID ""; gene_name "LOC115210958"; transcript_id "G15502.90"; exon_number "8"; uniq_trans_id "G15502.90";
NC_043000.1	PBRI	exon	22216024	22216118	.	+	.	gene_id "LOC115210958"; ID ""; gene_name "LOC115210958"; transcript_id "G15502.90"; exon_number "9"; uniq_trans_id "G15502.90";
NC_043000.1	PBRI	exon	22216871	22217000	.	+	.	gene_id "LOC115210958"; ID ""; gene_name "LOC115210958"; transcript_id "G15502.90"; exon_number "10"; uniq_trans_id "G15502.90";
NC_043000.1	PBRI	exon	22218708	22218790	.	+	.	gene_id "LOC115210958"; ID ""; gene_name "LOC115210958"; transcript_id "G15502.90"; exon_number "11"; uniq_trans_id "G15502.90";
NC_043000.1	PBRI	exon	22220606	22220693	.	+	.	gene_id "LOC115210958"; ID ""; gene_name "LOC115210958"; transcript_id "G15502.90"; exon_number "12"; uniq_trans_id "G15502.90";
NC_043000.1	PBRI	exon	22228998	22229307	.	+	.	gene_id "LOC115210958"; ID ""; gene_name "LOC115210958"; transcript_id "G15502.90"; exon_number "13"; uniq_trans_id "G15502.90";
NC_043000.1	PBRI	exon	22235537	22236401	.	+	.	gene_id "LOC115210958"; ID ""; gene_name "LOC115210958"; transcript_id "G15502.90"; exon_number "14"; uniq_trans_id "G15502.90";
NC_043000.1	PBRI	transcript	22145386	22236428	.	+	.	gene_id "LOC115210958"; ID ""; gene_name "LOC115210958"; transcript_id "G15502.93"; uniq_trans_id "G15502.93";
NC_043000.1	PBRI	exon	22145386	22145493	.	+	.	gene_id "LOC115210958"; ID ""; gene_name "LOC115210958"; transcript_id "G15502.93"; exon_number "1"; uniq_trans_id "G15502.93";
NC_043000.1	PBRI	exon	22147800	22147901	.	+	.	gene_id "LOC115210958"; ID ""; gene_name "LOC115210958"; transcript_id "G15502.93"; exon_number "2"; uniq_trans_id "G15502.93";
NC_043000.1	PBRI	exon	22173165	22173295	.	+	.	gene_id "LOC115210958"; ID ""; gene_name "LOC115210958"; transcript_id "G15502.93"; exon_number "3"; uniq_trans_id "G15502.93";
NC_043000.1	PBRI	exon	22186428	22186674	.	+	.	gene_id "LOC115210958"; ID ""; gene_name "LOC115210958"; transcript_id "G15502.93"; exon_number "4"; uniq_trans_id "G15502.93";
NC_043000.1	PBRI	exon	22201588	22201684	.	+	.	gene_id "LOC115210958"; ID ""; gene_name "LOC115210958"; transcript_id "G15502.93"; exon_number "5"; uniq_trans_id "G15502.93";
NC_043000.1	PBRI	exon	22203946	22204012	.	+	.	gene_id "LOC115210958"; ID ""; gene_name "LOC115210958"; transcript_id "G15502.93"; exon_number "6"; uniq_trans_id "G15502.93";
NC_043000.1	PBRI	exon	22213585	22213701	.	+	.	gene_id "LOC115210958"; ID ""; gene_name "LOC115210958"; transcript_id "G15502.93"; exon_number "7"; uniq_trans_id "G15502.93";
NC_043000.1	PBRI	exon	22214766	22214856	.	+	.	gene_id "LOC115210958"; ID ""; gene_name "LOC115210958"; transcript_id "G15502.93"; exon_number "8"; uniq_trans_id "G15502.93";
NC_043000.1	PBRI	exon	22215032	22215107	.	+	.	gene_id "LOC115210958"; ID ""; gene_name "LOC115210958"; transcript_id "G15502.93"; exon_number "9"; uniq_trans_id "G15502.93";
NC_043000.1	PBRI	exon	22216024	22216118	.	+	.	gene_id "LOC115210958"; ID ""; gene_name "LOC115210958"; transcript_id "G15502.93"; exon_number "10"; uniq_trans_id "G15502.93";
NC_043000.1	PBRI	exon	22216871	22217000	.	+	.	gene_id "LOC115210958"; ID ""; gene_name "LOC115210958"; transcript_id "G15502.93"; exon_number "11"; uniq_trans_id "G15502.93";
NC_043000.1	PBRI	exon	22218708	22218790	.	+	.	gene_id "LOC115210958"; ID ""; gene_name "LOC115210958"; transcript_id "G15502.93"; exon_number "12"; uniq_trans_id "G15502.93";
NC_043000.1	PBRI	exon	22219232	22219311	.	+	.	gene_id "LOC115210958"; ID ""; gene_name "LOC115210958"; transcript_id "G15502.93"; exon_number "13"; uniq_trans_id "G15502.93";
NC_043000.1	PBRI	exon	22221710	22221800	.	+	.	gene_id "LOC115210958"; ID ""; gene_name "LOC115210958"; transcript_id "G15502.93"; exon_number "14"; uniq_trans_id "G15502.93";
NC_043000.1	PBRI	exon	22235537	22236428	.	+	.	gene_id "LOC115210958"; ID ""; gene_name "LOC115210958"; transcript_id "G15502.93"; exon_number "15"; uniq_trans_id "G15502.93";
NC_043000.1	PBRI	transcript	22145386	22236426	.	+	.	gene_id "LOC115210958"; ID ""; gene_name "LOC115210958"; transcript_id "G15502.97"; uniq_trans_id "G15502.97";
NC_043000.1	PBRI	exon	22145386	22145493	.	+	.	gene_id "LOC115210958"; ID ""; gene_name "LOC115210958"; transcript_id "G15502.97"; exon_number "1"; uniq_trans_id "G15502.97";
NC_043000.1	PBRI	exon	22173165	22173295	.	+	.	gene_id "LOC115210958"; ID ""; gene_name "LOC115210958"; transcript_id "G15502.97"; exon_number "2"; uniq_trans_id "G15502.97";
NC_043000.1	PBRI	exon	22186428	22186674	.	+	.	gene_id "LOC115210958"; ID ""; gene_name "LOC115210958"; transcript_id "G15502.97"; exon_number "3"; uniq_trans_id "G15502.97";
NC_043000.1	PBRI	exon	22201588	22201684	.	+	.	gene_id "LOC115210958"; ID ""; gene_name "LOC115210958"; transcript_id "G15502.97"; exon_number "4"; uniq_trans_id "G15502.97";
NC_043000.1	PBRI	exon	22203946	22204012	.	+	.	gene_id "LOC115210958"; ID ""; gene_name "LOC115210958"; transcript_id "G15502.97"; exon_number "5"; uniq_trans_id "G15502.97";
NC_043000.1	PBRI	exon	22213585	22213701	.	+	.	gene_id "LOC115210958"; ID ""; gene_name "LOC115210958"; transcript_id "G15502.97"; exon_number "6"; uniq_trans_id "G15502.97";
NC_043000.1	PBRI	exon	22214766	22214856	.	+	.	gene_id "LOC115210958"; ID ""; gene_name "LOC115210958"; transcript_id "G15502.97"; exon_number "7"; uniq_trans_id "G15502.97";
NC_043000.1	PBRI	exon	22215032	22215107	.	+	.	gene_id "LOC115210958"; ID ""; gene_name "LOC115210958"; transcript_id "G15502.97"; exon_number "8"; uniq_trans_id "G15502.97";
NC_043000.1	PBRI	exon	22216024	22216118	.	+	.	gene_id "LOC115210958"; ID ""; gene_name "LOC115210958"; transcript_id "G15502.97"; exon_number "9"; uniq_trans_id "G15502.97";
NC_043000.1	PBRI	exon	22216871	22217000	.	+	.	gene_id "LOC115210958"; ID ""; gene_name "LOC115210958"; transcript_id "G15502.97"; exon_number "10"; uniq_trans_id "G15502.97";
NC_043000.1	PBRI	exon	22218708	22218790	.	+	.	gene_id "LOC115210958"; ID ""; gene_name "LOC115210958"; transcript_id "G15502.97"; exon_number "11"; uniq_trans_id "G15502.97";
NC_043000.1	PBRI	exon	22220606	22220693	.	+	.	gene_id "LOC115210958"; ID ""; gene_name "LOC115210958"; transcript_id "G15502.97"; exon_number "12"; uniq_trans_id "G15502.97";
NC_043000.1	PBRI	exon	22235537	22236426	.	+	.	gene_id "LOC115210958"; ID ""; gene_name "LOC115210958"; transcript_id "G15502.97"; exon_number "13"; uniq_trans_id "G15502.97";
NC_043000.1	PBRI	transcript	22145386	22236428	.	+	.	gene_id "LOC115210958"; ID ""; gene_name "LOC115210958"; transcript_id "G15502.98"; uniq_trans_id "G15502.98";
NC_043000.1	PBRI	exon	22145386	22145493	.	+	.	gene_id "LOC115210958"; ID ""; gene_name "LOC115210958"; transcript_id "G15502.98"; exon_number "1"; uniq_trans_id "G15502.98";
NC_043000.1	PBRI	exon	22173165	22173295	.	+	.	gene_id "LOC115210958"; ID ""; gene_name "LOC115210958"; transcript_id "G15502.98"; exon_number "2"; uniq_trans_id "G15502.98";
NC_043000.1	PBRI	exon	22186428	22186674	.	+	.	gene_id "LOC115210958"; ID ""; gene_name "LOC115210958"; transcript_id "G15502.98"; exon_number "3"; uniq_trans_id "G15502.98";
NC_043000.1	PBRI	exon	22203946	22204012	.	+	.	gene_id "LOC115210958"; ID ""; gene_name "LOC115210958"; transcript_id "G15502.98"; exon_number "4"; uniq_trans_id "G15502.98";
NC_043000.1	PBRI	exon	22213585	22213701	.	+	.	gene_id "LOC115210958"; ID ""; gene_name "LOC115210958"; transcript_id "G15502.98"; exon_number "5"; uniq_trans_id "G15502.98";
NC_043000.1	PBRI	exon	22214766	22214856	.	+	.	gene_id "LOC115210958"; ID ""; gene_name "LOC115210958"; transcript_id "G15502.98"; exon_number "6"; uniq_trans_id "G15502.98";
NC_043000.1	PBRI	exon	22215032	22215107	.	+	.	gene_id "LOC115210958"; ID ""; gene_name "LOC115210958"; transcript_id "G15502.98"; exon_number "7"; uniq_trans_id "G15502.98";
NC_043000.1	PBRI	exon	22216024	22216118	.	+	.	gene_id "LOC115210958"; ID ""; gene_name "LOC115210958"; transcript_id "G15502.98"; exon_number "8"; uniq_trans_id "G15502.98";
NC_043000.1	PBRI	exon	22216871	22217000	.	+	.	gene_id "LOC115210958"; ID ""; gene_name "LOC115210958"; transcript_id "G15502.98"; exon_number "9"; uniq_trans_id "G15502.98";
NC_043000.1	PBRI	exon	22218708	22218790	.	+	.	gene_id "LOC115210958"; ID ""; gene_name "LOC115210958"; transcript_id "G15502.98"; exon_number "10"; uniq_trans_id "G15502.98";
NC_043000.1	PBRI	exon	22219232	22219311	.	+	.	gene_id "LOC115210958"; ID ""; gene_name "LOC115210958"; transcript_id "G15502.98"; exon_number "11"; uniq_trans_id "G15502.98";
NC_043000.1	PBRI	exon	22220606	22220693	.	+	.	gene_id "LOC115210958"; ID ""; gene_name "LOC115210958"; transcript_id "G15502.98"; exon_number "12"; uniq_trans_id "G15502.98";
NC_043000.1	PBRI	exon	22228998	22229307	.	+	.	gene_id "LOC115210958"; ID ""; gene_name "LOC115210958"; transcript_id "G15502.98"; exon_number "13"; uniq_trans_id "G15502.98";
NC_043000.1	PBRI	exon	22235537	22236428	.	+	.	gene_id "LOC115210958"; ID ""; gene_name "LOC115210958"; transcript_id "G15502.98"; exon_number "14"; uniq_trans_id "G15502.98";
NC_043000.1	Gnomon	transcript	22145329	22235706	.	+	.	gene_id "LOC115210958"; ID "XM_029779763.2"; gene_name "LOC115210958"; transcript_id "XM_029779763.2";
NC_043000.1	Gnomon	CDS	22145344	22145493	.	+	0	gene_id "LOC115210958"; db_xref "GeneID:115210958"; gbkey "CDS"; gene "LOC115210958"; ID ""; gene_name "LOC115210958"; transcript_id "XM_029779763.2"; product "dual specificity protein kinase CLK2 isoform X1"; protein_id "XP_029635623.2"; exon_number "1";
NC_043000.1	Gnomon	CDS	22173165	22173295	.	+	0	gene_id "LOC115210958"; db_xref "GeneID:115210958"; gbkey "CDS"; gene "LOC115210958"; ID ""; gene_name "LOC115210958"; transcript_id "XM_029779763.2"; product "dual specificity protein kinase CLK2 isoform X1"; protein_id "XP_029635623.2"; exon_number "2";
NC_043000.1	Gnomon	CDS	22186428	22186674	.	+	1	gene_id "LOC115210958"; db_xref "GeneID:115210958"; gbkey "CDS"; gene "LOC115210958"; ID ""; gene_name "LOC115210958"; transcript_id "XM_029779763.2"; product "dual specificity protein kinase CLK2 isoform X1"; protein_id "XP_029635623.2"; exon_number "3";
NC_043000.1	Gnomon	CDS	22201588	22201684	.	+	0	gene_id "LOC115210958"; db_xref "GeneID:115210958"; gbkey "CDS"; gene "LOC115210958"; ID ""; gene_name "LOC115210958"; transcript_id "XM_029779763.2"; product "dual specificity protein kinase CLK2 isoform X1"; protein_id "XP_029635623.2"; exon_number "4";
NC_043000.1	Gnomon	CDS	22203946	22204012	.	+	2	gene_id "LOC115210958"; db_xref "GeneID:115210958"; gbkey "CDS"; gene "LOC115210958"; ID ""; gene_name "LOC115210958"; transcript_id "XM_029779763.2"; product "dual specificity protein kinase CLK2 isoform X1"; protein_id "XP_029635623.2"; exon_number "5";
NC_043000.1	Gnomon	CDS	22210934	22210972	.	+	1	gene_id "LOC115210958"; db_xref "GeneID:115210958"; gbkey "CDS"; gene "LOC115210958"; ID ""; gene_name "LOC115210958"; transcript_id "XM_029779763.2"; product "dual specificity protein kinase CLK2 isoform X1"; protein_id "XP_029635623.2"; exon_number "6";
NC_043000.1	Gnomon	CDS	22213585	22213701	.	+	1	gene_id "LOC115210958"; db_xref "GeneID:115210958"; gbkey "CDS"; gene "LOC115210958"; ID ""; gene_name "LOC115210958"; transcript_id "XM_029779763.2"; product "dual specificity protein kinase CLK2 isoform X1"; protein_id "XP_029635623.2"; exon_number "7";
NC_043000.1	Gnomon	CDS	22214766	22214856	.	+	1	gene_id "LOC115210958"; db_xref "GeneID:115210958"; gbkey "CDS"; gene "LOC115210958"; ID ""; gene_name "LOC115210958"; transcript_id "XM_029779763.2"; product "dual specificity protein kinase CLK2 isoform X1"; protein_id "XP_029635623.2"; exon_number "8";
NC_043000.1	Gnomon	CDS	22215032	22215107	.	+	0	gene_id "LOC115210958"; db_xref "GeneID:115210958"; gbkey "CDS"; gene "LOC115210958"; ID ""; gene_name "LOC115210958"; transcript_id "XM_029779763.2"; product "dual specificity protein kinase CLK2 isoform X1"; protein_id "XP_029635623.2"; exon_number "9";
NC_043000.1	Gnomon	CDS	22216024	22216118	.	+	2	gene_id "LOC115210958"; db_xref "GeneID:115210958"; gbkey "CDS"; gene "LOC115210958"; ID ""; gene_name "LOC115210958"; transcript_id "XM_029779763.2"; product "dual specificity protein kinase CLK2 isoform X1"; protein_id "XP_029635623.2"; exon_number "10";
NC_043000.1	Gnomon	CDS	22216871	22217000	.	+	0	gene_id "LOC115210958"; db_xref "GeneID:115210958"; gbkey "CDS"; gene "LOC115210958"; ID ""; gene_name "LOC115210958"; transcript_id "XM_029779763.2"; product "dual specificity protein kinase CLK2 isoform X1"; protein_id "XP_029635623.2"; exon_number "11";
NC_043000.1	Gnomon	CDS	22218708	22218790	.	+	2	gene_id "LOC115210958"; db_xref "GeneID:115210958"; gbkey "CDS"; gene "LOC115210958"; ID ""; gene_name "LOC115210958"; transcript_id "XM_029779763.2"; product "dual specificity protein kinase CLK2 isoform X1"; protein_id "XP_029635623.2"; exon_number "12";
NC_043000.1	Gnomon	CDS	22219232	22219311	.	+	0	gene_id "LOC115210958"; db_xref "GeneID:115210958"; gbkey "CDS"; gene "LOC115210958"; ID ""; gene_name "LOC115210958"; transcript_id "XM_029779763.2"; product "dual specificity protein kinase CLK2 isoform X1"; protein_id "XP_029635623.2"; exon_number "13";
NC_043000.1	Gnomon	CDS	22221710	22221800	.	+	1	gene_id "LOC115210958"; db_xref "GeneID:115210958"; gbkey "CDS"; gene "LOC115210958"; ID ""; gene_name "LOC115210958"; transcript_id "XM_029779763.2"; product "dual specificity protein kinase CLK2 isoform X1"; protein_id "XP_029635623.2"; exon_number "14";
NC_043000.1	Gnomon	CDS	22228998	22229307	.	+	0	gene_id "LOC115210958"; db_xref "GeneID:115210958"; gbkey "CDS"; gene "LOC115210958"; ID ""; gene_name "LOC115210958"; transcript_id "XM_029779763.2"; product "dual specificity protein kinase CLK2 isoform X1"; protein_id "XP_029635623.2"; exon_number "15";
NC_043000.1	Gnomon	CDS	22235537	22235559	.	+	2	gene_id "LOC115210958"; db_xref "GeneID:115210958"; gbkey "CDS"; gene "LOC115210958"; ID ""; gene_name "LOC115210958"; transcript_id "XM_029779763.2"; product "dual specificity protein kinase CLK2 isoform X1"; protein_id "XP_029635623.2"; exon_number "16";
NC_043000.1	Gnomon	exon	22145329	22145493	.	+	.	gene_id "LOC115210958"; db_xref "GeneID:115210958"; gbkey "mRNA"; gene "LOC115210958"; ID ""; gene_name "LOC115210958"; transcript_id "XM_029779763.2"; product "dual specificity protein kinase CLK2, transcript variant X1"; exon_number "1"; model_evidence "Supporting evidence includes similarity to: 9 Proteins, and 100% coverage of the annotated genomic feature by RNAseq alignments, including 31 samples with support for all annotated introns";
NC_043000.1	Gnomon	exon	22173165	22173295	.	+	.	gene_id "LOC115210958"; db_xref "GeneID:115210958"; gbkey "mRNA"; gene "LOC115210958"; ID ""; gene_name "LOC115210958"; transcript_id "XM_029779763.2"; product "dual specificity protein kinase CLK2, transcript variant X1"; exon_number "2"; model_evidence "Supporting evidence includes similarity to: 9 Proteins, and 100% coverage of the annotated genomic feature by RNAseq alignments, including 31 samples with support for all annotated introns";
NC_043000.1	Gnomon	exon	22186428	22186674	.	+	.	gene_id "LOC115210958"; db_xref "GeneID:115210958"; gbkey "mRNA"; gene "LOC115210958"; ID ""; gene_name "LOC115210958"; transcript_id "XM_029779763.2"; product "dual specificity protein kinase CLK2, transcript variant X1"; exon_number "3"; model_evidence "Supporting evidence includes similarity to: 9 Proteins, and 100% coverage of the annotated genomic feature by RNAseq alignments, including 31 samples with support for all annotated introns";
NC_043000.1	Gnomon	exon	22201588	22201684	.	+	.	gene_id "LOC115210958"; db_xref "GeneID:115210958"; gbkey "mRNA"; gene "LOC115210958"; ID ""; gene_name "LOC115210958"; transcript_id "XM_029779763.2"; product "dual specificity protein kinase CLK2, transcript variant X1"; exon_number "4"; model_evidence "Supporting evidence includes similarity to: 9 Proteins, and 100% coverage of the annotated genomic feature by RNAseq alignments, including 31 samples with support for all annotated introns";
NC_043000.1	Gnomon	exon	22203946	22204012	.	+	.	gene_id "LOC115210958"; db_xref "GeneID:115210958"; gbkey "mRNA"; gene "LOC115210958"; ID ""; gene_name "LOC115210958"; transcript_id "XM_029779763.2"; product "dual specificity protein kinase CLK2, transcript variant X1"; exon_number "5"; model_evidence "Supporting evidence includes similarity to: 9 Proteins, and 100% coverage of the annotated genomic feature by RNAseq alignments, including 31 samples with support for all annotated introns";
NC_043000.1	Gnomon	exon	22210934	22210972	.	+	.	gene_id "LOC115210958"; db_xref "GeneID:115210958"; gbkey "mRNA"; gene "LOC115210958"; ID ""; gene_name "LOC115210958"; transcript_id "XM_029779763.2"; product "dual specificity protein kinase CLK2, transcript variant X1"; exon_number "6"; model_evidence "Supporting evidence includes similarity to: 9 Proteins, and 100% coverage of the annotated genomic feature by RNAseq alignments, including 31 samples with support for all annotated introns";
NC_043000.1	Gnomon	exon	22213585	22213701	.	+	.	gene_id "LOC115210958"; db_xref "GeneID:115210958"; gbkey "mRNA"; gene "LOC115210958"; ID ""; gene_name "LOC115210958"; transcript_id "XM_029779763.2"; product "dual specificity protein kinase CLK2, transcript variant X1"; exon_number "7"; model_evidence "Supporting evidence includes similarity to: 9 Proteins, and 100% coverage of the annotated genomic feature by RNAseq alignments, including 31 samples with support for all annotated introns";
NC_043000.1	Gnomon	exon	22214766	22214856	.	+	.	gene_id "LOC115210958"; db_xref "GeneID:115210958"; gbkey "mRNA"; gene "LOC115210958"; ID ""; gene_name "LOC115210958"; transcript_id "XM_029779763.2"; product "dual specificity protein kinase CLK2, transcript variant X1"; exon_number "8"; model_evidence "Supporting evidence includes similarity to: 9 Proteins, and 100% coverage of the annotated genomic feature by RNAseq alignments, including 31 samples with support for all annotated introns";
NC_043000.1	Gnomon	exon	22215032	22215107	.	+	.	gene_id "LOC115210958"; db_xref "GeneID:115210958"; gbkey "mRNA"; gene "LOC115210958"; ID ""; gene_name "LOC115210958"; transcript_id "XM_029779763.2"; product "dual specificity protein kinase CLK2, transcript variant X1"; exon_number "9"; model_evidence "Supporting evidence includes similarity to: 9 Proteins, and 100% coverage of the annotated genomic feature by RNAseq alignments, including 31 samples with support for all annotated introns";
NC_043000.1	Gnomon	exon	22216024	22216118	.	+	.	gene_id "LOC115210958"; db_xref "GeneID:115210958"; gbkey "mRNA"; gene "LOC115210958"; ID ""; gene_name "LOC115210958"; transcript_id "XM_029779763.2"; product "dual specificity protein kinase CLK2, transcript variant X1"; exon_number "10"; model_evidence "Supporting evidence includes similarity to: 9 Proteins, and 100% coverage of the annotated genomic feature by RNAseq alignments, including 31 samples with support for all annotated introns";
NC_043000.1	Gnomon	exon	22216871	22217000	.	+	.	gene_id "LOC115210958"; db_xref "GeneID:115210958"; gbkey "mRNA"; gene "LOC115210958"; ID ""; gene_name "LOC115210958"; transcript_id "XM_029779763.2"; product "dual specificity protein kinase CLK2, transcript variant X1"; exon_number "11"; model_evidence "Supporting evidence includes similarity to: 9 Proteins, and 100% coverage of the annotated genomic feature by RNAseq alignments, including 31 samples with support for all annotated introns";
NC_043000.1	Gnomon	exon	22218708	22218790	.	+	.	gene_id "LOC115210958"; db_xref "GeneID:115210958"; gbkey "mRNA"; gene "LOC115210958"; ID ""; gene_name "LOC115210958"; transcript_id "XM_029779763.2"; product "dual specificity protein kinase CLK2, transcript variant X1"; exon_number "12"; model_evidence "Supporting evidence includes similarity to: 9 Proteins, and 100% coverage of the annotated genomic feature by RNAseq alignments, including 31 samples with support for all annotated introns";
NC_043000.1	Gnomon	exon	22219232	22219311	.	+	.	gene_id "LOC115210958"; db_xref "GeneID:115210958"; gbkey "mRNA"; gene "LOC115210958"; ID ""; gene_name "LOC115210958"; transcript_id "XM_029779763.2"; product "dual specificity protein kinase CLK2, transcript variant X1"; exon_number "13"; model_evidence "Supporting evidence includes similarity to: 9 Proteins, and 100% coverage of the annotated genomic feature by RNAseq alignments, including 31 samples with support for all annotated introns";
NC_043000.1	Gnomon	exon	22221710	22221800	.	+	.	gene_id "LOC115210958"; db_xref "GeneID:115210958"; gbkey "mRNA"; gene "LOC115210958"; ID ""; gene_name "LOC115210958"; transcript_id "XM_029779763.2"; product "dual specificity protein kinase CLK2, transcript variant X1"; exon_number "14"; model_evidence "Supporting evidence includes similarity to: 9 Proteins, and 100% coverage of the annotated genomic feature by RNAseq alignments, including 31 samples with support for all annotated introns";
NC_043000.1	Gnomon	exon	22228998	22229307	.	+	.	gene_id "LOC115210958"; db_xref "GeneID:115210958"; gbkey "mRNA"; gene "LOC115210958"; ID ""; gene_name "LOC115210958"; transcript_id "XM_029779763.2"; product "dual specificity protein kinase CLK2, transcript variant X1"; exon_number "15"; model_evidence "Supporting evidence includes similarity to: 9 Proteins, and 100% coverage of the annotated genomic feature by RNAseq alignments, including 31 samples with support for all annotated introns";
NC_043000.1	Gnomon	exon	22235537	22235706	.	+	.	gene_id "LOC115210958"; db_xref "GeneID:115210958"; gbkey "mRNA"; gene "LOC115210958"; ID ""; gene_name "LOC115210958"; transcript_id "XM_029779763.2"; product "dual specificity protein kinase CLK2, transcript variant X1"; exon_number "16"; model_evidence "Supporting evidence includes similarity to: 9 Proteins, and 100% coverage of the annotated genomic feature by RNAseq alignments, including 31 samples with support for all annotated introns";
NC_043000.1	Gnomon	start_codon	22145344	22145346	.	+	0	gene_id "LOC115210958"; db_xref "GeneID:115210958"; gbkey "CDS"; gene "LOC115210958"; ID ""; gene_name "LOC115210958"; transcript_id "XM_029779763.2"; product "dual specificity protein kinase CLK2 isoform X1"; protein_id "XP_029635623.2"; exon_number "1";
NC_043000.1	Gnomon	stop_codon	22235560	22235562	.	+	0	gene_id "LOC115210958"; db_xref "GeneID:115210958"; gbkey "CDS"; gene "LOC115210958"; ID ""; gene_name "LOC115210958"; transcript_id "XM_029779763.2"; product "dual specificity protein kinase CLK2 isoform X1"; protein_id "XP_029635623.2"; exon_number "16";
NC_043000.1	Gnomon	transcript	22145329	22235706	.	+	.	gene_id "LOC115210958"; ID "XM_029779764.2"; gene_name "LOC115210958"; transcript_id "XM_029779764.2";
NC_043000.1	Gnomon	CDS	22145344	22145493	.	+	0	gene_id "LOC115210958"; db_xref "GeneID:115210958"; gbkey "CDS"; gene "LOC115210958"; ID ""; gene_name "LOC115210958"; transcript_id "XM_029779764.2"; product "dual specificity protein kinase CLK2 isoform X2"; protein_id "XP_029635624.2"; exon_number "1";
NC_043000.1	Gnomon	CDS	22173165	22173295	.	+	0	gene_id "LOC115210958"; db_xref "GeneID:115210958"; gbkey "CDS"; gene "LOC115210958"; ID ""; gene_name "LOC115210958"; transcript_id "XM_029779764.2"; product "dual specificity protein kinase CLK2 isoform X2"; protein_id "XP_029635624.2"; exon_number "2";
NC_043000.1	Gnomon	CDS	22186428	22186674	.	+	1	gene_id "LOC115210958"; db_xref "GeneID:115210958"; gbkey "CDS"; gene "LOC115210958"; ID ""; gene_name "LOC115210958"; transcript_id "XM_029779764.2"; product "dual specificity protein kinase CLK2 isoform X2"; protein_id "XP_029635624.2"; exon_number "3";
NC_043000.1	Gnomon	CDS	22201588	22201684	.	+	0	gene_id "LOC115210958"; db_xref "GeneID:115210958"; gbkey "CDS"; gene "LOC115210958"; ID ""; gene_name "LOC115210958"; transcript_id "XM_029779764.2"; product "dual specificity protein kinase CLK2 isoform X2"; protein_id "XP_029635624.2"; exon_number "4";
NC_043000.1	Gnomon	CDS	22203946	22204012	.	+	2	gene_id "LOC115210958"; db_xref "GeneID:115210958"; gbkey "CDS"; gene "LOC115210958"; ID ""; gene_name "LOC115210958"; transcript_id "XM_029779764.2"; product "dual specificity protein kinase CLK2 isoform X2"; protein_id "XP_029635624.2"; exon_number "5";
NC_043000.1	Gnomon	CDS	22210934	22210972	.	+	1	gene_id "LOC115210958"; db_xref "GeneID:115210958"; gbkey "CDS"; gene "LOC115210958"; ID ""; gene_name "LOC115210958"; transcript_id "XM_029779764.2"; product "dual specificity protein kinase CLK2 isoform X2"; protein_id "XP_029635624.2"; exon_number "6";
NC_043000.1	Gnomon	CDS	22213585	22213701	.	+	1	gene_id "LOC115210958"; db_xref "GeneID:115210958"; gbkey "CDS"; gene "LOC115210958"; ID ""; gene_name "LOC115210958"; transcript_id "XM_029779764.2"; product "dual specificity protein kinase CLK2 isoform X2"; protein_id "XP_029635624.2"; exon_number "7";
NC_043000.1	Gnomon	CDS	22214766	22214856	.	+	1	gene_id "LOC115210958"; db_xref "GeneID:115210958"; gbkey "CDS"; gene "LOC115210958"; ID ""; gene_name "LOC115210958"; transcript_id "XM_029779764.2"; product "dual specificity protein kinase CLK2 isoform X2"; protein_id "XP_029635624.2"; exon_number "8";
NC_043000.1	Gnomon	CDS	22215032	22215107	.	+	0	gene_id "LOC115210958"; db_xref "GeneID:115210958"; gbkey "CDS"; gene "LOC115210958"; ID ""; gene_name "LOC115210958"; transcript_id "XM_029779764.2"; product "dual specificity protein kinase CLK2 isoform X2"; protein_id "XP_029635624.2"; exon_number "9";
NC_043000.1	Gnomon	CDS	22216024	22216118	.	+	2	gene_id "LOC115210958"; db_xref "GeneID:115210958"; gbkey "CDS"; gene "LOC115210958"; ID ""; gene_name "LOC115210958"; transcript_id "XM_029779764.2"; product "dual specificity protein kinase CLK2 isoform X2"; protein_id "XP_029635624.2"; exon_number "10";
NC_043000.1	Gnomon	CDS	22216871	22217000	.	+	0	gene_id "LOC115210958"; db_xref "GeneID:115210958"; gbkey "CDS"; gene "LOC115210958"; ID ""; gene_name "LOC115210958"; transcript_id "XM_029779764.2"; product "dual specificity protein kinase CLK2 isoform X2"; protein_id "XP_029635624.2"; exon_number "11";
NC_043000.1	Gnomon	CDS	22218708	22218790	.	+	2	gene_id "LOC115210958"; db_xref "GeneID:115210958"; gbkey "CDS"; gene "LOC115210958"; ID ""; gene_name "LOC115210958"; transcript_id "XM_029779764.2"; product "dual specificity protein kinase CLK2 isoform X2"; protein_id "XP_029635624.2"; exon_number "12";
NC_043000.1	Gnomon	CDS	22219232	22219311	.	+	0	gene_id "LOC115210958"; db_xref "GeneID:115210958"; gbkey "CDS"; gene "LOC115210958"; ID ""; gene_name "LOC115210958"; transcript_id "XM_029779764.2"; product "dual specificity protein kinase CLK2 isoform X2"; protein_id "XP_029635624.2"; exon_number "13";
NC_043000.1	Gnomon	CDS	22220606	22220693	.	+	1	gene_id "LOC115210958"; db_xref "GeneID:115210958"; gbkey "CDS"; gene "LOC115210958"; ID ""; gene_name "LOC115210958"; transcript_id "XM_029779764.2"; product "dual specificity protein kinase CLK2 isoform X2"; protein_id "XP_029635624.2"; exon_number "14";
NC_043000.1	Gnomon	CDS	22228998	22229307	.	+	0	gene_id "LOC115210958"; db_xref "GeneID:115210958"; gbkey "CDS"; gene "LOC115210958"; ID ""; gene_name "LOC115210958"; transcript_id "XM_029779764.2"; product "dual specificity protein kinase CLK2 isoform X2"; protein_id "XP_029635624.2"; exon_number "15";
NC_043000.1	Gnomon	CDS	22235537	22235559	.	+	2	gene_id "LOC115210958"; db_xref "GeneID:115210958"; gbkey "CDS"; gene "LOC115210958"; ID ""; gene_name "LOC115210958"; transcript_id "XM_029779764.2"; product "dual specificity protein kinase CLK2 isoform X2"; protein_id "XP_029635624.2"; exon_number "16";
NC_043000.1	Gnomon	exon	22145329	22145493	.	+	.	gene_id "LOC115210958"; db_xref "GeneID:115210958"; gbkey "mRNA"; gene "LOC115210958"; ID ""; gene_name "LOC115210958"; transcript_id "XM_029779764.2"; product "dual specificity protein kinase CLK2, transcript variant X2"; exon_number "1"; model_evidence "Supporting evidence includes similarity to: 2 Proteins, and 100% coverage of the annotated genomic feature by RNAseq alignments, including 31 samples with support for all annotated introns";
NC_043000.1	Gnomon	exon	22173165	22173295	.	+	.	gene_id "LOC115210958"; db_xref "GeneID:115210958"; gbkey "mRNA"; gene "LOC115210958"; ID ""; gene_name "LOC115210958"; transcript_id "XM_029779764.2"; product "dual specificity protein kinase CLK2, transcript variant X2"; exon_number "2"; model_evidence "Supporting evidence includes similarity to: 2 Proteins, and 100% coverage of the annotated genomic feature by RNAseq alignments, including 31 samples with support for all annotated introns";
NC_043000.1	Gnomon	exon	22186428	22186674	.	+	.	gene_id "LOC115210958"; db_xref "GeneID:115210958"; gbkey "mRNA"; gene "LOC115210958"; ID ""; gene_name "LOC115210958"; transcript_id "XM_029779764.2"; product "dual specificity protein kinase CLK2, transcript variant X2"; exon_number "3"; model_evidence "Supporting evidence includes similarity to: 2 Proteins, and 100% coverage of the annotated genomic feature by RNAseq alignments, including 31 samples with support for all annotated introns";
NC_043000.1	Gnomon	exon	22201588	22201684	.	+	.	gene_id "LOC115210958"; db_xref "GeneID:115210958"; gbkey "mRNA"; gene "LOC115210958"; ID ""; gene_name "LOC115210958"; transcript_id "XM_029779764.2"; product "dual specificity protein kinase CLK2, transcript variant X2"; exon_number "4"; model_evidence "Supporting evidence includes similarity to: 2 Proteins, and 100% coverage of the annotated genomic feature by RNAseq alignments, including 31 samples with support for all annotated introns";
NC_043000.1	Gnomon	exon	22203946	22204012	.	+	.	gene_id "LOC115210958"; db_xref "GeneID:115210958"; gbkey "mRNA"; gene "LOC115210958"; ID ""; gene_name "LOC115210958"; transcript_id "XM_029779764.2"; product "dual specificity protein kinase CLK2, transcript variant X2"; exon_number "5"; model_evidence "Supporting evidence includes similarity to: 2 Proteins, and 100% coverage of the annotated genomic feature by RNAseq alignments, including 31 samples with support for all annotated introns";
NC_043000.1	Gnomon	exon	22210934	22210972	.	+	.	gene_id "LOC115210958"; db_xref "GeneID:115210958"; gbkey "mRNA"; gene "LOC115210958"; ID ""; gene_name "LOC115210958"; transcript_id "XM_029779764.2"; product "dual specificity protein kinase CLK2, transcript variant X2"; exon_number "6"; model_evidence "Supporting evidence includes similarity to: 2 Proteins, and 100% coverage of the annotated genomic feature by RNAseq alignments, including 31 samples with support for all annotated introns";
NC_043000.1	Gnomon	exon	22213585	22213701	.	+	.	gene_id "LOC115210958"; db_xref "GeneID:115210958"; gbkey "mRNA"; gene "LOC115210958"; ID ""; gene_name "LOC115210958"; transcript_id "XM_029779764.2"; product "dual specificity protein kinase CLK2, transcript variant X2"; exon_number "7"; model_evidence "Supporting evidence includes similarity to: 2 Proteins, and 100% coverage of the annotated genomic feature by RNAseq alignments, including 31 samples with support for all annotated introns";
NC_043000.1	Gnomon	exon	22214766	22214856	.	+	.	gene_id "LOC115210958"; db_xref "GeneID:115210958"; gbkey "mRNA"; gene "LOC115210958"; ID ""; gene_name "LOC115210958"; transcript_id "XM_029779764.2"; product "dual specificity protein kinase CLK2, transcript variant X2"; exon_number "8"; model_evidence "Supporting evidence includes similarity to: 2 Proteins, and 100% coverage of the annotated genomic feature by RNAseq alignments, including 31 samples with support for all annotated introns";
NC_043000.1	Gnomon	exon	22215032	22215107	.	+	.	gene_id "LOC115210958"; db_xref "GeneID:115210958"; gbkey "mRNA"; gene "LOC115210958"; ID ""; gene_name "LOC115210958"; transcript_id "XM_029779764.2"; product "dual specificity protein kinase CLK2, transcript variant X2"; exon_number "9"; model_evidence "Supporting evidence includes similarity to: 2 Proteins, and 100% coverage of the annotated genomic feature by RNAseq alignments, including 31 samples with support for all annotated introns";
NC_043000.1	Gnomon	exon	22216024	22216118	.	+	.	gene_id "LOC115210958"; db_xref "GeneID:115210958"; gbkey "mRNA"; gene "LOC115210958"; ID ""; gene_name "LOC115210958"; transcript_id "XM_029779764.2"; product "dual specificity protein kinase CLK2, transcript variant X2"; exon_number "10"; model_evidence "Supporting evidence includes similarity to: 2 Proteins, and 100% coverage of the annotated genomic feature by RNAseq alignments, including 31 samples with support for all annotated introns";
NC_043000.1	Gnomon	exon	22216871	22217000	.	+	.	gene_id "LOC115210958"; db_xref "GeneID:115210958"; gbkey "mRNA"; gene "LOC115210958"; ID ""; gene_name "LOC115210958"; transcript_id "XM_029779764.2"; product "dual specificity protein kinase CLK2, transcript variant X2"; exon_number "11"; model_evidence "Supporting evidence includes similarity to: 2 Proteins, and 100% coverage of the annotated genomic feature by RNAseq alignments, including 31 samples with support for all annotated introns";
NC_043000.1	Gnomon	exon	22218708	22218790	.	+	.	gene_id "LOC115210958"; db_xref "GeneID:115210958"; gbkey "mRNA"; gene "LOC115210958"; ID ""; gene_name "LOC115210958"; transcript_id "XM_029779764.2"; product "dual specificity protein kinase CLK2, transcript variant X2"; exon_number "12"; model_evidence "Supporting evidence includes similarity to: 2 Proteins, and 100% coverage of the annotated genomic feature by RNAseq alignments, including 31 samples with support for all annotated introns";
NC_043000.1	Gnomon	exon	22219232	22219311	.	+	.	gene_id "LOC115210958"; db_xref "GeneID:115210958"; gbkey "mRNA"; gene "LOC115210958"; ID ""; gene_name "LOC115210958"; transcript_id "XM_029779764.2"; product "dual specificity protein kinase CLK2, transcript variant X2"; exon_number "13"; model_evidence "Supporting evidence includes similarity to: 2 Proteins, and 100% coverage of the annotated genomic feature by RNAseq alignments, including 31 samples with support for all annotated introns";
NC_043000.1	Gnomon	exon	22220606	22220693	.	+	.	gene_id "LOC115210958"; db_xref "GeneID:115210958"; gbkey "mRNA"; gene "LOC115210958"; ID ""; gene_name "LOC115210958"; transcript_id "XM_029779764.2"; product "dual specificity protein kinase CLK2, transcript variant X2"; exon_number "14"; model_evidence "Supporting evidence includes similarity to: 2 Proteins, and 100% coverage of the annotated genomic feature by RNAseq alignments, including 31 samples with support for all annotated introns";
NC_043000.1	Gnomon	exon	22228998	22229307	.	+	.	gene_id "LOC115210958"; db_xref "GeneID:115210958"; gbkey "mRNA"; gene "LOC115210958"; ID ""; gene_name "LOC115210958"; transcript_id "XM_029779764.2"; product "dual specificity protein kinase CLK2, transcript variant X2"; exon_number "15"; model_evidence "Supporting evidence includes similarity to: 2 Proteins, and 100% coverage of the annotated genomic feature by RNAseq alignments, including 31 samples with support for all annotated introns";
NC_043000.1	Gnomon	exon	22235537	22235706	.	+	.	gene_id "LOC115210958"; db_xref "GeneID:115210958"; gbkey "mRNA"; gene "LOC115210958"; ID ""; gene_name "LOC115210958"; transcript_id "XM_029779764.2"; product "dual specificity protein kinase CLK2, transcript variant X2"; exon_number "16"; model_evidence "Supporting evidence includes similarity to: 2 Proteins, and 100% coverage of the annotated genomic feature by RNAseq alignments, including 31 samples with support for all annotated introns";
NC_043000.1	Gnomon	start_codon	22145344	22145346	.	+	0	gene_id "LOC115210958"; db_xref "GeneID:115210958"; gbkey "CDS"; gene "LOC115210958"; ID ""; gene_name "LOC115210958"; transcript_id "XM_029779764.2"; product "dual specificity protein kinase CLK2 isoform X2"; protein_id "XP_029635624.2"; exon_number "1";
NC_043000.1	Gnomon	stop_codon	22235560	22235562	.	+	0	gene_id "LOC115210958"; db_xref "GeneID:115210958"; gbkey "CDS"; gene "LOC115210958"; ID ""; gene_name "LOC115210958"; transcript_id "XM_029779764.2"; product "dual specificity protein kinase CLK2 isoform X2"; protein_id "XP_029635624.2"; exon_number "16";
NC_043000.1	Gnomon	transcript	22145329	22235706	.	+	.	gene_id "LOC115210958"; ID "XM_029779765.2"; gene_name "LOC115210958"; transcript_id "XM_029779765.2";
NC_043000.1	Gnomon	CDS	22145344	22145493	.	+	0	gene_id "LOC115210958"; db_xref "GeneID:115210958"; gbkey "CDS"; gene "LOC115210958"; ID ""; gene_name "LOC115210958"; transcript_id "XM_029779765.2"; product "dual specificity protein kinase CLK2 isoform X3"; protein_id "XP_029635625.2"; exon_number "1";
NC_043000.1	Gnomon	CDS	22173165	22173295	.	+	0	gene_id "LOC115210958"; db_xref "GeneID:115210958"; gbkey "CDS"; gene "LOC115210958"; ID ""; gene_name "LOC115210958"; transcript_id "XM_029779765.2"; product "dual specificity protein kinase CLK2 isoform X3"; protein_id "XP_029635625.2"; exon_number "2";
NC_043000.1	Gnomon	CDS	22186428	22186674	.	+	1	gene_id "LOC115210958"; db_xref "GeneID:115210958"; gbkey "CDS"; gene "LOC115210958"; ID ""; gene_name "LOC115210958"; transcript_id "XM_029779765.2"; product "dual specificity protein kinase CLK2 isoform X3"; protein_id "XP_029635625.2"; exon_number "3";
NC_043000.1	Gnomon	CDS	22201591	22201684	.	+	0	gene_id "LOC115210958"; db_xref "GeneID:115210958"; gbkey "CDS"; gene "LOC115210958"; ID ""; gene_name "LOC115210958"; transcript_id "XM_029779765.2"; product "dual specificity protein kinase CLK2 isoform X3"; protein_id "XP_029635625.2"; exon_number "4";
NC_043000.1	Gnomon	CDS	22203946	22204012	.	+	2	gene_id "LOC115210958"; db_xref "GeneID:115210958"; gbkey "CDS"; gene "LOC115210958"; ID ""; gene_name "LOC115210958"; transcript_id "XM_029779765.2"; product "dual specificity protein kinase CLK2 isoform X3"; protein_id "XP_029635625.2"; exon_number "5";
NC_043000.1	Gnomon	CDS	22210934	22210972	.	+	1	gene_id "LOC115210958"; db_xref "GeneID:115210958"; gbkey "CDS"; gene "LOC115210958"; ID ""; gene_name "LOC115210958"; transcript_id "XM_029779765.2"; product "dual specificity protein kinase CLK2 isoform X3"; protein_id "XP_029635625.2"; exon_number "6";
NC_043000.1	Gnomon	CDS	22213585	22213701	.	+	1	gene_id "LOC115210958"; db_xref "GeneID:115210958"; gbkey "CDS"; gene "LOC115210958"; ID ""; gene_name "LOC115210958"; transcript_id "XM_029779765.2"; product "dual specificity protein kinase CLK2 isoform X3"; protein_id "XP_029635625.2"; exon_number "7";
NC_043000.1	Gnomon	CDS	22214766	22214856	.	+	1	gene_id "LOC115210958"; db_xref "GeneID:115210958"; gbkey "CDS"; gene "LOC115210958"; ID ""; gene_name "LOC115210958"; transcript_id "XM_029779765.2"; product "dual specificity protein kinase CLK2 isoform X3"; protein_id "XP_029635625.2"; exon_number "8";
NC_043000.1	Gnomon	CDS	22215032	22215107	.	+	0	gene_id "LOC115210958"; db_xref "GeneID:115210958"; gbkey "CDS"; gene "LOC115210958"; ID ""; gene_name "LOC115210958"; transcript_id "XM_029779765.2"; product "dual specificity protein kinase CLK2 isoform X3"; protein_id "XP_029635625.2"; exon_number "9";
NC_043000.1	Gnomon	CDS	22216024	22216118	.	+	2	gene_id "LOC115210958"; db_xref "GeneID:115210958"; gbkey "CDS"; gene "LOC115210958"; ID ""; gene_name "LOC115210958"; transcript_id "XM_029779765.2"; product "dual specificity protein kinase CLK2 isoform X3"; protein_id "XP_029635625.2"; exon_number "10";
NC_043000.1	Gnomon	CDS	22216871	22217000	.	+	0	gene_id "LOC115210958"; db_xref "GeneID:115210958"; gbkey "CDS"; gene "LOC115210958"; ID ""; gene_name "LOC115210958"; transcript_id "XM_029779765.2"; product "dual specificity protein kinase CLK2 isoform X3"; protein_id "XP_029635625.2"; exon_number "11";
NC_043000.1	Gnomon	CDS	22218708	22218790	.	+	2	gene_id "LOC115210958"; db_xref "GeneID:115210958"; gbkey "CDS"; gene "LOC115210958"; ID ""; gene_name "LOC115210958"; transcript_id "XM_029779765.2"; product "dual specificity protein kinase CLK2 isoform X3"; protein_id "XP_029635625.2"; exon_number "12";
NC_043000.1	Gnomon	CDS	22219232	22219311	.	+	0	gene_id "LOC115210958"; db_xref "GeneID:115210958"; gbkey "CDS"; gene "LOC115210958"; ID ""; gene_name "LOC115210958"; transcript_id "XM_029779765.2"; product "dual specificity protein kinase CLK2 isoform X3"; protein_id "XP_029635625.2"; exon_number "13";
NC_043000.1	Gnomon	CDS	22221710	22221800	.	+	1	gene_id "LOC115210958"; db_xref "GeneID:115210958"; gbkey "CDS"; gene "LOC115210958"; ID ""; gene_name "LOC115210958"; transcript_id "XM_029779765.2"; product "dual specificity protein kinase CLK2 isoform X3"; protein_id "XP_029635625.2"; exon_number "14";
NC_043000.1	Gnomon	CDS	22228998	22229307	.	+	0	gene_id "LOC115210958"; db_xref "GeneID:115210958"; gbkey "CDS"; gene "LOC115210958"; ID ""; gene_name "LOC115210958"; transcript_id "XM_029779765.2"; product "dual specificity protein kinase CLK2 isoform X3"; protein_id "XP_029635625.2"; exon_number "15";
NC_043000.1	Gnomon	CDS	22235537	22235559	.	+	2	gene_id "LOC115210958"; db_xref "GeneID:115210958"; gbkey "CDS"; gene "LOC115210958"; ID ""; gene_name "LOC115210958"; transcript_id "XM_029779765.2"; product "dual specificity protein kinase CLK2 isoform X3"; protein_id "XP_029635625.2"; exon_number "16";
NC_043000.1	Gnomon	exon	22145329	22145493	.	+	.	gene_id "LOC115210958"; db_xref "GeneID:115210958"; gbkey "mRNA"; gene "LOC115210958"; ID ""; gene_name "LOC115210958"; transcript_id "XM_029779765.2"; product "dual specificity protein kinase CLK2, transcript variant X3"; exon_number "1"; model_evidence "Supporting evidence includes similarity to: 9 Proteins, and 100% coverage of the annotated genomic feature by RNAseq alignments, including 31 samples with support for all annotated introns";
NC_043000.1	Gnomon	exon	22173165	22173295	.	+	.	gene_id "LOC115210958"; db_xref "GeneID:115210958"; gbkey "mRNA"; gene "LOC115210958"; ID ""; gene_name "LOC115210958"; transcript_id "XM_029779765.2"; product "dual specificity protein kinase CLK2, transcript variant X3"; exon_number "2"; model_evidence "Supporting evidence includes similarity to: 9 Proteins, and 100% coverage of the annotated genomic feature by RNAseq alignments, including 31 samples with support for all annotated introns";
NC_043000.1	Gnomon	exon	22186428	22186674	.	+	.	gene_id "LOC115210958"; db_xref "GeneID:115210958"; gbkey "mRNA"; gene "LOC115210958"; ID ""; gene_name "LOC115210958"; transcript_id "XM_029779765.2"; product "dual specificity protein kinase CLK2, transcript variant X3"; exon_number "3"; model_evidence "Supporting evidence includes similarity to: 9 Proteins, and 100% coverage of the annotated genomic feature by RNAseq alignments, including 31 samples with support for all annotated introns";
NC_043000.1	Gnomon	exon	22201591	22201684	.	+	.	gene_id "LOC115210958"; db_xref "GeneID:115210958"; gbkey "mRNA"; gene "LOC115210958"; ID ""; gene_name "LOC115210958"; transcript_id "XM_029779765.2"; product "dual specificity protein kinase CLK2, transcript variant X3"; exon_number "4"; model_evidence "Supporting evidence includes similarity to: 9 Proteins, and 100% coverage of the annotated genomic feature by RNAseq alignments, including 31 samples with support for all annotated introns";
NC_043000.1	Gnomon	exon	22203946	22204012	.	+	.	gene_id "LOC115210958"; db_xref "GeneID:115210958"; gbkey "mRNA"; gene "LOC115210958"; ID ""; gene_name "LOC115210958"; transcript_id "XM_029779765.2"; product "dual specificity protein kinase CLK2, transcript variant X3"; exon_number "5"; model_evidence "Supporting evidence includes similarity to: 9 Proteins, and 100% coverage of the annotated genomic feature by RNAseq alignments, including 31 samples with support for all annotated introns";
NC_043000.1	Gnomon	exon	22210934	22210972	.	+	.	gene_id "LOC115210958"; db_xref "GeneID:115210958"; gbkey "mRNA"; gene "LOC115210958"; ID ""; gene_name "LOC115210958"; transcript_id "XM_029779765.2"; product "dual specificity protein kinase CLK2, transcript variant X3"; exon_number "6"; model_evidence "Supporting evidence includes similarity to: 9 Proteins, and 100% coverage of the annotated genomic feature by RNAseq alignments, including 31 samples with support for all annotated introns";
NC_043000.1	Gnomon	exon	22213585	22213701	.	+	.	gene_id "LOC115210958"; db_xref "GeneID:115210958"; gbkey "mRNA"; gene "LOC115210958"; ID ""; gene_name "LOC115210958"; transcript_id "XM_029779765.2"; product "dual specificity protein kinase CLK2, transcript variant X3"; exon_number "7"; model_evidence "Supporting evidence includes similarity to: 9 Proteins, and 100% coverage of the annotated genomic feature by RNAseq alignments, including 31 samples with support for all annotated introns";
NC_043000.1	Gnomon	exon	22214766	22214856	.	+	.	gene_id "LOC115210958"; db_xref "GeneID:115210958"; gbkey "mRNA"; gene "LOC115210958"; ID ""; gene_name "LOC115210958"; transcript_id "XM_029779765.2"; product "dual specificity protein kinase CLK2, transcript variant X3"; exon_number "8"; model_evidence "Supporting evidence includes similarity to: 9 Proteins, and 100% coverage of the annotated genomic feature by RNAseq alignments, including 31 samples with support for all annotated introns";
NC_043000.1	Gnomon	exon	22215032	22215107	.	+	.	gene_id "LOC115210958"; db_xref "GeneID:115210958"; gbkey "mRNA"; gene "LOC115210958"; ID ""; gene_name "LOC115210958"; transcript_id "XM_029779765.2"; product "dual specificity protein kinase CLK2, transcript variant X3"; exon_number "9"; model_evidence "Supporting evidence includes similarity to: 9 Proteins, and 100% coverage of the annotated genomic feature by RNAseq alignments, including 31 samples with support for all annotated introns";
NC_043000.1	Gnomon	exon	22216024	22216118	.	+	.	gene_id "LOC115210958"; db_xref "GeneID:115210958"; gbkey "mRNA"; gene "LOC115210958"; ID ""; gene_name "LOC115210958"; transcript_id "XM_029779765.2"; product "dual specificity protein kinase CLK2, transcript variant X3"; exon_number "10"; model_evidence "Supporting evidence includes similarity to: 9 Proteins, and 100% coverage of the annotated genomic feature by RNAseq alignments, including 31 samples with support for all annotated introns";
NC_043000.1	Gnomon	exon	22216871	22217000	.	+	.	gene_id "LOC115210958"; db_xref "GeneID:115210958"; gbkey "mRNA"; gene "LOC115210958"; ID ""; gene_name "LOC115210958"; transcript_id "XM_029779765.2"; product "dual specificity protein kinase CLK2, transcript variant X3"; exon_number "11"; model_evidence "Supporting evidence includes similarity to: 9 Proteins, and 100% coverage of the annotated genomic feature by RNAseq alignments, including 31 samples with support for all annotated introns";
NC_043000.1	Gnomon	exon	22218708	22218790	.	+	.	gene_id "LOC115210958"; db_xref "GeneID:115210958"; gbkey "mRNA"; gene "LOC115210958"; ID ""; gene_name "LOC115210958"; transcript_id "XM_029779765.2"; product "dual specificity protein kinase CLK2, transcript variant X3"; exon_number "12"; model_evidence "Supporting evidence includes similarity to: 9 Proteins, and 100% coverage of the annotated genomic feature by RNAseq alignments, including 31 samples with support for all annotated introns";
NC_043000.1	Gnomon	exon	22219232	22219311	.	+	.	gene_id "LOC115210958"; db_xref "GeneID:115210958"; gbkey "mRNA"; gene "LOC115210958"; ID ""; gene_name "LOC115210958"; transcript_id "XM_029779765.2"; product "dual specificity protein kinase CLK2, transcript variant X3"; exon_number "13"; model_evidence "Supporting evidence includes similarity to: 9 Proteins, and 100% coverage of the annotated genomic feature by RNAseq alignments, including 31 samples with support for all annotated introns";
NC_043000.1	Gnomon	exon	22221710	22221800	.	+	.	gene_id "LOC115210958"; db_xref "GeneID:115210958"; gbkey "mRNA"; gene "LOC115210958"; ID ""; gene_name "LOC115210958"; transcript_id "XM_029779765.2"; product "dual specificity protein kinase CLK2, transcript variant X3"; exon_number "14"; model_evidence "Supporting evidence includes similarity to: 9 Proteins, and 100% coverage of the annotated genomic feature by RNAseq alignments, including 31 samples with support for all annotated introns";
NC_043000.1	Gnomon	exon	22228998	22229307	.	+	.	gene_id "LOC115210958"; db_xref "GeneID:115210958"; gbkey "mRNA"; gene "LOC115210958"; ID ""; gene_name "LOC115210958"; transcript_id "XM_029779765.2"; product "dual specificity protein kinase CLK2, transcript variant X3"; exon_number "15"; model_evidence "Supporting evidence includes similarity to: 9 Proteins, and 100% coverage of the annotated genomic feature by RNAseq alignments, including 31 samples with support for all annotated introns";
NC_043000.1	Gnomon	exon	22235537	22235706	.	+	.	gene_id "LOC115210958"; db_xref "GeneID:115210958"; gbkey "mRNA"; gene "LOC115210958"; ID ""; gene_name "LOC115210958"; transcript_id "XM_029779765.2"; product "dual specificity protein kinase CLK2, transcript variant X3"; exon_number "16"; model_evidence "Supporting evidence includes similarity to: 9 Proteins, and 100% coverage of the annotated genomic feature by RNAseq alignments, including 31 samples with support for all annotated introns";
NC_043000.1	Gnomon	start_codon	22145344	22145346	.	+	0	gene_id "LOC115210958"; db_xref "GeneID:115210958"; gbkey "CDS"; gene "LOC115210958"; ID ""; gene_name "LOC115210958"; transcript_id "XM_029779765.2"; product "dual specificity protein kinase CLK2 isoform X3"; protein_id "XP_029635625.2"; exon_number "1";
NC_043000.1	Gnomon	stop_codon	22235560	22235562	.	+	0	gene_id "LOC115210958"; db_xref "GeneID:115210958"; gbkey "CDS"; gene "LOC115210958"; ID ""; gene_name "LOC115210958"; transcript_id "XM_029779765.2"; product "dual specificity protein kinase CLK2 isoform X3"; protein_id "XP_029635625.2"; exon_number "16";
NC_043000.1	Gnomon	transcript	22145329	22235706	.	+	.	gene_id "LOC115210958"; ID "XM_029779766.2"; gene_name "LOC115210958"; transcript_id "XM_029779766.2";
NC_043000.1	Gnomon	CDS	22145344	22145493	.	+	0	gene_id "LOC115210958"; db_xref "GeneID:115210958"; gbkey "CDS"; gene "LOC115210958"; ID ""; gene_name "LOC115210958"; transcript_id "XM_029779766.2"; product "dual specificity protein kinase CLK2 isoform X4"; protein_id "XP_029635626.2"; exon_number "1";
NC_043000.1	Gnomon	CDS	22173165	22173295	.	+	0	gene_id "LOC115210958"; db_xref "GeneID:115210958"; gbkey "CDS"; gene "LOC115210958"; ID ""; gene_name "LOC115210958"; transcript_id "XM_029779766.2"; product "dual specificity protein kinase CLK2 isoform X4"; protein_id "XP_029635626.2"; exon_number "2";
NC_043000.1	Gnomon	CDS	22186428	22186674	.	+	1	gene_id "LOC115210958"; db_xref "GeneID:115210958"; gbkey "CDS"; gene "LOC115210958"; ID ""; gene_name "LOC115210958"; transcript_id "XM_029779766.2"; product "dual specificity protein kinase CLK2 isoform X4"; protein_id "XP_029635626.2"; exon_number "3";
NC_043000.1	Gnomon	CDS	22201588	22201684	.	+	0	gene_id "LOC115210958"; db_xref "GeneID:115210958"; gbkey "CDS"; gene "LOC115210958"; ID ""; gene_name "LOC115210958"; transcript_id "XM_029779766.2"; product "dual specificity protein kinase CLK2 isoform X4"; protein_id "XP_029635626.2"; exon_number "4";
NC_043000.1	Gnomon	CDS	22203946	22204012	.	+	2	gene_id "LOC115210958"; db_xref "GeneID:115210958"; gbkey "CDS"; gene "LOC115210958"; ID ""; gene_name "LOC115210958"; transcript_id "XM_029779766.2"; product "dual specificity protein kinase CLK2 isoform X4"; protein_id "XP_029635626.2"; exon_number "5";
NC_043000.1	Gnomon	CDS	22213585	22213701	.	+	1	gene_id "LOC115210958"; db_xref "GeneID:115210958"; gbkey "CDS"; gene "LOC115210958"; ID ""; gene_name "LOC115210958"; transcript_id "XM_029779766.2"; product "dual specificity protein kinase CLK2 isoform X4"; protein_id "XP_029635626.2"; exon_number "6";
NC_043000.1	Gnomon	CDS	22214766	22214856	.	+	1	gene_id "LOC115210958"; db_xref "GeneID:115210958"; gbkey "CDS"; gene "LOC115210958"; ID ""; gene_name "LOC115210958"; transcript_id "XM_029779766.2"; product "dual specificity protein kinase CLK2 isoform X4"; protein_id "XP_029635626.2"; exon_number "7";
NC_043000.1	Gnomon	CDS	22215032	22215107	.	+	0	gene_id "LOC115210958"; db_xref "GeneID:115210958"; gbkey "CDS"; gene "LOC115210958"; ID ""; gene_name "LOC115210958"; transcript_id "XM_029779766.2"; product "dual specificity protein kinase CLK2 isoform X4"; protein_id "XP_029635626.2"; exon_number "8";
NC_043000.1	Gnomon	CDS	22216024	22216118	.	+	2	gene_id "LOC115210958"; db_xref "GeneID:115210958"; gbkey "CDS"; gene "LOC115210958"; ID ""; gene_name "LOC115210958"; transcript_id "XM_029779766.2"; product "dual specificity protein kinase CLK2 isoform X4"; protein_id "XP_029635626.2"; exon_number "9";
NC_043000.1	Gnomon	CDS	22216871	22217000	.	+	0	gene_id "LOC115210958"; db_xref "GeneID:115210958"; gbkey "CDS"; gene "LOC115210958"; ID ""; gene_name "LOC115210958"; transcript_id "XM_029779766.2"; product "dual specificity protein kinase CLK2 isoform X4"; protein_id "XP_029635626.2"; exon_number "10";
NC_043000.1	Gnomon	CDS	22218708	22218790	.	+	2	gene_id "LOC115210958"; db_xref "GeneID:115210958"; gbkey "CDS"; gene "LOC115210958"; ID ""; gene_name "LOC115210958"; transcript_id "XM_029779766.2"; product "dual specificity protein kinase CLK2 isoform X4"; protein_id "XP_029635626.2"; exon_number "11";
NC_043000.1	Gnomon	CDS	22219232	22219311	.	+	0	gene_id "LOC115210958"; db_xref "GeneID:115210958"; gbkey "CDS"; gene "LOC115210958"; ID ""; gene_name "LOC115210958"; transcript_id "XM_029779766.2"; product "dual specificity protein kinase CLK2 isoform X4"; protein_id "XP_029635626.2"; exon_number "12";
NC_043000.1	Gnomon	CDS	22221710	22221800	.	+	1	gene_id "LOC115210958"; db_xref "GeneID:115210958"; gbkey "CDS"; gene "LOC115210958"; ID ""; gene_name "LOC115210958"; transcript_id "XM_029779766.2"; product "dual specificity protein kinase CLK2 isoform X4"; protein_id "XP_029635626.2"; exon_number "13";
NC_043000.1	Gnomon	CDS	22228998	22229307	.	+	0	gene_id "LOC115210958"; db_xref "GeneID:115210958"; gbkey "CDS"; gene "LOC115210958"; ID ""; gene_name "LOC115210958"; transcript_id "XM_029779766.2"; product "dual specificity protein kinase CLK2 isoform X4"; protein_id "XP_029635626.2"; exon_number "14";
NC_043000.1	Gnomon	CDS	22235537	22235559	.	+	2	gene_id "LOC115210958"; db_xref "GeneID:115210958"; gbkey "CDS"; gene "LOC115210958"; ID ""; gene_name "LOC115210958"; transcript_id "XM_029779766.2"; product "dual specificity protein kinase CLK2 isoform X4"; protein_id "XP_029635626.2"; exon_number "15";
NC_043000.1	Gnomon	exon	22145329	22145493	.	+	.	gene_id "LOC115210958"; db_xref "GeneID:115210958"; gbkey "mRNA"; gene "LOC115210958"; ID ""; gene_name "LOC115210958"; transcript_id "XM_029779766.2"; product "dual specificity protein kinase CLK2, transcript variant X4"; exon_number "1"; model_evidence "Supporting evidence includes similarity to: 31 Proteins, and 100% coverage of the annotated genomic feature by RNAseq alignments, including 43 samples with support for all annotated introns";
NC_043000.1	Gnomon	exon	22173165	22173295	.	+	.	gene_id "LOC115210958"; db_xref "GeneID:115210958"; gbkey "mRNA"; gene "LOC115210958"; ID ""; gene_name "LOC115210958"; transcript_id "XM_029779766.2"; product "dual specificity protein kinase CLK2, transcript variant X4"; exon_number "2"; model_evidence "Supporting evidence includes similarity to: 31 Proteins, and 100% coverage of the annotated genomic feature by RNAseq alignments, including 43 samples with support for all annotated introns";
NC_043000.1	Gnomon	exon	22186428	22186674	.	+	.	gene_id "LOC115210958"; db_xref "GeneID:115210958"; gbkey "mRNA"; gene "LOC115210958"; ID ""; gene_name "LOC115210958"; transcript_id "XM_029779766.2"; product "dual specificity protein kinase CLK2, transcript variant X4"; exon_number "3"; model_evidence "Supporting evidence includes similarity to: 31 Proteins, and 100% coverage of the annotated genomic feature by RNAseq alignments, including 43 samples with support for all annotated introns";
NC_043000.1	Gnomon	exon	22201588	22201684	.	+	.	gene_id "LOC115210958"; db_xref "GeneID:115210958"; gbkey "mRNA"; gene "LOC115210958"; ID ""; gene_name "LOC115210958"; transcript_id "XM_029779766.2"; product "dual specificity protein kinase CLK2, transcript variant X4"; exon_number "4"; model_evidence "Supporting evidence includes similarity to: 31 Proteins, and 100% coverage of the annotated genomic feature by RNAseq alignments, including 43 samples with support for all annotated introns";
NC_043000.1	Gnomon	exon	22203946	22204012	.	+	.	gene_id "LOC115210958"; db_xref "GeneID:115210958"; gbkey "mRNA"; gene "LOC115210958"; ID ""; gene_name "LOC115210958"; transcript_id "XM_029779766.2"; product "dual specificity protein kinase CLK2, transcript variant X4"; exon_number "5"; model_evidence "Supporting evidence includes similarity to: 31 Proteins, and 100% coverage of the annotated genomic feature by RNAseq alignments, including 43 samples with support for all annotated introns";
NC_043000.1	Gnomon	exon	22213585	22213701	.	+	.	gene_id "LOC115210958"; db_xref "GeneID:115210958"; gbkey "mRNA"; gene "LOC115210958"; ID ""; gene_name "LOC115210958"; transcript_id "XM_029779766.2"; product "dual specificity protein kinase CLK2, transcript variant X4"; exon_number "6"; model_evidence "Supporting evidence includes similarity to: 31 Proteins, and 100% coverage of the annotated genomic feature by RNAseq alignments, including 43 samples with support for all annotated introns";
NC_043000.1	Gnomon	exon	22214766	22214856	.	+	.	gene_id "LOC115210958"; db_xref "GeneID:115210958"; gbkey "mRNA"; gene "LOC115210958"; ID ""; gene_name "LOC115210958"; transcript_id "XM_029779766.2"; product "dual specificity protein kinase CLK2, transcript variant X4"; exon_number "7"; model_evidence "Supporting evidence includes similarity to: 31 Proteins, and 100% coverage of the annotated genomic feature by RNAseq alignments, including 43 samples with support for all annotated introns";
NC_043000.1	Gnomon	exon	22215032	22215107	.	+	.	gene_id "LOC115210958"; db_xref "GeneID:115210958"; gbkey "mRNA"; gene "LOC115210958"; ID ""; gene_name "LOC115210958"; transcript_id "XM_029779766.2"; product "dual specificity protein kinase CLK2, transcript variant X4"; exon_number "8"; model_evidence "Supporting evidence includes similarity to: 31 Proteins, and 100% coverage of the annotated genomic feature by RNAseq alignments, including 43 samples with support for all annotated introns";
NC_043000.1	Gnomon	exon	22216024	22216118	.	+	.	gene_id "LOC115210958"; db_xref "GeneID:115210958"; gbkey "mRNA"; gene "LOC115210958"; ID ""; gene_name "LOC115210958"; transcript_id "XM_029779766.2"; product "dual specificity protein kinase CLK2, transcript variant X4"; exon_number "9"; model_evidence "Supporting evidence includes similarity to: 31 Proteins, and 100% coverage of the annotated genomic feature by RNAseq alignments, including 43 samples with support for all annotated introns";
NC_043000.1	Gnomon	exon	22216871	22217000	.	+	.	gene_id "LOC115210958"; db_xref "GeneID:115210958"; gbkey "mRNA"; gene "LOC115210958"; ID ""; gene_name "LOC115210958"; transcript_id "XM_029779766.2"; product "dual specificity protein kinase CLK2, transcript variant X4"; exon_number "10"; model_evidence "Supporting evidence includes similarity to: 31 Proteins, and 100% coverage of the annotated genomic feature by RNAseq alignments, including 43 samples with support for all annotated introns";
NC_043000.1	Gnomon	exon	22218708	22218790	.	+	.	gene_id "LOC115210958"; db_xref "GeneID:115210958"; gbkey "mRNA"; gene "LOC115210958"; ID ""; gene_name "LOC115210958"; transcript_id "XM_029779766.2"; product "dual specificity protein kinase CLK2, transcript variant X4"; exon_number "11"; model_evidence "Supporting evidence includes similarity to: 31 Proteins, and 100% coverage of the annotated genomic feature by RNAseq alignments, including 43 samples with support for all annotated introns";
NC_043000.1	Gnomon	exon	22219232	22219311	.	+	.	gene_id "LOC115210958"; db_xref "GeneID:115210958"; gbkey "mRNA"; gene "LOC115210958"; ID ""; gene_name "LOC115210958"; transcript_id "XM_029779766.2"; product "dual specificity protein kinase CLK2, transcript variant X4"; exon_number "12"; model_evidence "Supporting evidence includes similarity to: 31 Proteins, and 100% coverage of the annotated genomic feature by RNAseq alignments, including 43 samples with support for all annotated introns";
NC_043000.1	Gnomon	exon	22221710	22221800	.	+	.	gene_id "LOC115210958"; db_xref "GeneID:115210958"; gbkey "mRNA"; gene "LOC115210958"; ID ""; gene_name "LOC115210958"; transcript_id "XM_029779766.2"; product "dual specificity protein kinase CLK2, transcript variant X4"; exon_number "13"; model_evidence "Supporting evidence includes similarity to: 31 Proteins, and 100% coverage of the annotated genomic feature by RNAseq alignments, including 43 samples with support for all annotated introns";
NC_043000.1	Gnomon	exon	22228998	22229307	.	+	.	gene_id "LOC115210958"; db_xref "GeneID:115210958"; gbkey "mRNA"; gene "LOC115210958"; ID ""; gene_name "LOC115210958"; transcript_id "XM_029779766.2"; product "dual specificity protein kinase CLK2, transcript variant X4"; exon_number "14"; model_evidence "Supporting evidence includes similarity to: 31 Proteins, and 100% coverage of the annotated genomic feature by RNAseq alignments, including 43 samples with support for all annotated introns";
NC_043000.1	Gnomon	exon	22235537	22235706	.	+	.	gene_id "LOC115210958"; db_xref "GeneID:115210958"; gbkey "mRNA"; gene "LOC115210958"; ID ""; gene_name "LOC115210958"; transcript_id "XM_029779766.2"; product "dual specificity protein kinase CLK2, transcript variant X4"; exon_number "15"; model_evidence "Supporting evidence includes similarity to: 31 Proteins, and 100% coverage of the annotated genomic feature by RNAseq alignments, including 43 samples with support for all annotated introns";
NC_043000.1	Gnomon	start_codon	22145344	22145346	.	+	0	gene_id "LOC115210958"; db_xref "GeneID:115210958"; gbkey "CDS"; gene "LOC115210958"; ID ""; gene_name "LOC115210958"; transcript_id "XM_029779766.2"; product "dual specificity protein kinase CLK2 isoform X4"; protein_id "XP_029635626.2"; exon_number "1";
NC_043000.1	Gnomon	stop_codon	22235560	22235562	.	+	0	gene_id "LOC115210958"; db_xref "GeneID:115210958"; gbkey "CDS"; gene "LOC115210958"; ID ""; gene_name "LOC115210958"; transcript_id "XM_029779766.2"; product "dual specificity protein kinase CLK2 isoform X4"; protein_id "XP_029635626.2"; exon_number "15";
NC_043000.1	Gnomon	transcript	22145329	22235706	.	+	.	gene_id "LOC115210958"; ID "XM_029779767.2"; gene_name "LOC115210958"; transcript_id "XM_029779767.2";
NC_043000.1	Gnomon	CDS	22145344	22145493	.	+	0	gene_id "LOC115210958"; db_xref "GeneID:115210958"; gbkey "CDS"; gene "LOC115210958"; ID ""; gene_name "LOC115210958"; transcript_id "XM_029779767.2"; product "dual specificity protein kinase CLK2 isoform X5"; protein_id "XP_029635627.2"; exon_number "1";
NC_043000.1	Gnomon	CDS	22173165	22173295	.	+	0	gene_id "LOC115210958"; db_xref "GeneID:115210958"; gbkey "CDS"; gene "LOC115210958"; ID ""; gene_name "LOC115210958"; transcript_id "XM_029779767.2"; product "dual specificity protein kinase CLK2 isoform X5"; protein_id "XP_029635627.2"; exon_number "2";
NC_043000.1	Gnomon	CDS	22186428	22186674	.	+	1	gene_id "LOC115210958"; db_xref "GeneID:115210958"; gbkey "CDS"; gene "LOC115210958"; ID ""; gene_name "LOC115210958"; transcript_id "XM_029779767.2"; product "dual specificity protein kinase CLK2 isoform X5"; protein_id "XP_029635627.2"; exon_number "3";
NC_043000.1	Gnomon	CDS	22201588	22201684	.	+	0	gene_id "LOC115210958"; db_xref "GeneID:115210958"; gbkey "CDS"; gene "LOC115210958"; ID ""; gene_name "LOC115210958"; transcript_id "XM_029779767.2"; product "dual specificity protein kinase CLK2 isoform X5"; protein_id "XP_029635627.2"; exon_number "4";
NC_043000.1	Gnomon	CDS	22203946	22204012	.	+	2	gene_id "LOC115210958"; db_xref "GeneID:115210958"; gbkey "CDS"; gene "LOC115210958"; ID ""; gene_name "LOC115210958"; transcript_id "XM_029779767.2"; product "dual specificity protein kinase CLK2 isoform X5"; protein_id "XP_029635627.2"; exon_number "5";
NC_043000.1	Gnomon	CDS	22213585	22213701	.	+	1	gene_id "LOC115210958"; db_xref "GeneID:115210958"; gbkey "CDS"; gene "LOC115210958"; ID ""; gene_name "LOC115210958"; transcript_id "XM_029779767.2"; product "dual specificity protein kinase CLK2 isoform X5"; protein_id "XP_029635627.2"; exon_number "6";
NC_043000.1	Gnomon	CDS	22214766	22214856	.	+	1	gene_id "LOC115210958"; db_xref "GeneID:115210958"; gbkey "CDS"; gene "LOC115210958"; ID ""; gene_name "LOC115210958"; transcript_id "XM_029779767.2"; product "dual specificity protein kinase CLK2 isoform X5"; protein_id "XP_029635627.2"; exon_number "7";
NC_043000.1	Gnomon	CDS	22215032	22215107	.	+	0	gene_id "LOC115210958"; db_xref "GeneID:115210958"; gbkey "CDS"; gene "LOC115210958"; ID ""; gene_name "LOC115210958"; transcript_id "XM_029779767.2"; product "dual specificity protein kinase CLK2 isoform X5"; protein_id "XP_029635627.2"; exon_number "8";
NC_043000.1	Gnomon	CDS	22216024	22216118	.	+	2	gene_id "LOC115210958"; db_xref "GeneID:115210958"; gbkey "CDS"; gene "LOC115210958"; ID ""; gene_name "LOC115210958"; transcript_id "XM_029779767.2"; product "dual specificity protein kinase CLK2 isoform X5"; protein_id "XP_029635627.2"; exon_number "9";
NC_043000.1	Gnomon	CDS	22216871	22217000	.	+	0	gene_id "LOC115210958"; db_xref "GeneID:115210958"; gbkey "CDS"; gene "LOC115210958"; ID ""; gene_name "LOC115210958"; transcript_id "XM_029779767.2"; product "dual specificity protein kinase CLK2 isoform X5"; protein_id "XP_029635627.2"; exon_number "10";
NC_043000.1	Gnomon	CDS	22218708	22218790	.	+	2	gene_id "LOC115210958"; db_xref "GeneID:115210958"; gbkey "CDS"; gene "LOC115210958"; ID ""; gene_name "LOC115210958"; transcript_id "XM_029779767.2"; product "dual specificity protein kinase CLK2 isoform X5"; protein_id "XP_029635627.2"; exon_number "11";
NC_043000.1	Gnomon	CDS	22219232	22219311	.	+	0	gene_id "LOC115210958"; db_xref "GeneID:115210958"; gbkey "CDS"; gene "LOC115210958"; ID ""; gene_name "LOC115210958"; transcript_id "XM_029779767.2"; product "dual specificity protein kinase CLK2 isoform X5"; protein_id "XP_029635627.2"; exon_number "12";
NC_043000.1	Gnomon	CDS	22220606	22220693	.	+	1	gene_id "LOC115210958"; db_xref "GeneID:115210958"; gbkey "CDS"; gene "LOC115210958"; ID ""; gene_name "LOC115210958"; transcript_id "XM_029779767.2"; product "dual specificity protein kinase CLK2 isoform X5"; protein_id "XP_029635627.2"; exon_number "13";
NC_043000.1	Gnomon	CDS	22228998	22229307	.	+	0	gene_id "LOC115210958"; db_xref "GeneID:115210958"; gbkey "CDS"; gene "LOC115210958"; ID ""; gene_name "LOC115210958"; transcript_id "XM_029779767.2"; product "dual specificity protein kinase CLK2 isoform X5"; protein_id "XP_029635627.2"; exon_number "14";
NC_043000.1	Gnomon	CDS	22235537	22235559	.	+	2	gene_id "LOC115210958"; db_xref "GeneID:115210958"; gbkey "CDS"; gene "LOC115210958"; ID ""; gene_name "LOC115210958"; transcript_id "XM_029779767.2"; product "dual specificity protein kinase CLK2 isoform X5"; protein_id "XP_029635627.2"; exon_number "15";
NC_043000.1	Gnomon	exon	22145329	22145493	.	+	.	gene_id "LOC115210958"; db_xref "GeneID:115210958"; gbkey "mRNA"; gene "LOC115210958"; ID ""; gene_name "LOC115210958"; transcript_id "XM_029779767.2"; product "dual specificity protein kinase CLK2, transcript variant X5"; exon_number "1"; model_evidence "Supporting evidence includes similarity to: 3 Proteins, and 100% coverage of the annotated genomic feature by RNAseq alignments, including 44 samples with support for all annotated introns";
NC_043000.1	Gnomon	exon	22173165	22173295	.	+	.	gene_id "LOC115210958"; db_xref "GeneID:115210958"; gbkey "mRNA"; gene "LOC115210958"; ID ""; gene_name "LOC115210958"; transcript_id "XM_029779767.2"; product "dual specificity protein kinase CLK2, transcript variant X5"; exon_number "2"; model_evidence "Supporting evidence includes similarity to: 3 Proteins, and 100% coverage of the annotated genomic feature by RNAseq alignments, including 44 samples with support for all annotated introns";
NC_043000.1	Gnomon	exon	22186428	22186674	.	+	.	gene_id "LOC115210958"; db_xref "GeneID:115210958"; gbkey "mRNA"; gene "LOC115210958"; ID ""; gene_name "LOC115210958"; transcript_id "XM_029779767.2"; product "dual specificity protein kinase CLK2, transcript variant X5"; exon_number "3"; model_evidence "Supporting evidence includes similarity to: 3 Proteins, and 100% coverage of the annotated genomic feature by RNAseq alignments, including 44 samples with support for all annotated introns";
NC_043000.1	Gnomon	exon	22201588	22201684	.	+	.	gene_id "LOC115210958"; db_xref "GeneID:115210958"; gbkey "mRNA"; gene "LOC115210958"; ID ""; gene_name "LOC115210958"; transcript_id "XM_029779767.2"; product "dual specificity protein kinase CLK2, transcript variant X5"; exon_number "4"; model_evidence "Supporting evidence includes similarity to: 3 Proteins, and 100% coverage of the annotated genomic feature by RNAseq alignments, including 44 samples with support for all annotated introns";
NC_043000.1	Gnomon	exon	22203946	22204012	.	+	.	gene_id "LOC115210958"; db_xref "GeneID:115210958"; gbkey "mRNA"; gene "LOC115210958"; ID ""; gene_name "LOC115210958"; transcript_id "XM_029779767.2"; product "dual specificity protein kinase CLK2, transcript variant X5"; exon_number "5"; model_evidence "Supporting evidence includes similarity to: 3 Proteins, and 100% coverage of the annotated genomic feature by RNAseq alignments, including 44 samples with support for all annotated introns";
NC_043000.1	Gnomon	exon	22213585	22213701	.	+	.	gene_id "LOC115210958"; db_xref "GeneID:115210958"; gbkey "mRNA"; gene "LOC115210958"; ID ""; gene_name "LOC115210958"; transcript_id "XM_029779767.2"; product "dual specificity protein kinase CLK2, transcript variant X5"; exon_number "6"; model_evidence "Supporting evidence includes similarity to: 3 Proteins, and 100% coverage of the annotated genomic feature by RNAseq alignments, including 44 samples with support for all annotated introns";
NC_043000.1	Gnomon	exon	22214766	22214856	.	+	.	gene_id "LOC115210958"; db_xref "GeneID:115210958"; gbkey "mRNA"; gene "LOC115210958"; ID ""; gene_name "LOC115210958"; transcript_id "XM_029779767.2"; product "dual specificity protein kinase CLK2, transcript variant X5"; exon_number "7"; model_evidence "Supporting evidence includes similarity to: 3 Proteins, and 100% coverage of the annotated genomic feature by RNAseq alignments, including 44 samples with support for all annotated introns";
NC_043000.1	Gnomon	exon	22215032	22215107	.	+	.	gene_id "LOC115210958"; db_xref "GeneID:115210958"; gbkey "mRNA"; gene "LOC115210958"; ID ""; gene_name "LOC115210958"; transcript_id "XM_029779767.2"; product "dual specificity protein kinase CLK2, transcript variant X5"; exon_number "8"; model_evidence "Supporting evidence includes similarity to: 3 Proteins, and 100% coverage of the annotated genomic feature by RNAseq alignments, including 44 samples with support for all annotated introns";
NC_043000.1	Gnomon	exon	22216024	22216118	.	+	.	gene_id "LOC115210958"; db_xref "GeneID:115210958"; gbkey "mRNA"; gene "LOC115210958"; ID ""; gene_name "LOC115210958"; transcript_id "XM_029779767.2"; product "dual specificity protein kinase CLK2, transcript variant X5"; exon_number "9"; model_evidence "Supporting evidence includes similarity to: 3 Proteins, and 100% coverage of the annotated genomic feature by RNAseq alignments, including 44 samples with support for all annotated introns";
NC_043000.1	Gnomon	exon	22216871	22217000	.	+	.	gene_id "LOC115210958"; db_xref "GeneID:115210958"; gbkey "mRNA"; gene "LOC115210958"; ID ""; gene_name "LOC115210958"; transcript_id "XM_029779767.2"; product "dual specificity protein kinase CLK2, transcript variant X5"; exon_number "10"; model_evidence "Supporting evidence includes similarity to: 3 Proteins, and 100% coverage of the annotated genomic feature by RNAseq alignments, including 44 samples with support for all annotated introns";
NC_043000.1	Gnomon	exon	22218708	22218790	.	+	.	gene_id "LOC115210958"; db_xref "GeneID:115210958"; gbkey "mRNA"; gene "LOC115210958"; ID ""; gene_name "LOC115210958"; transcript_id "XM_029779767.2"; product "dual specificity protein kinase CLK2, transcript variant X5"; exon_number "11"; model_evidence "Supporting evidence includes similarity to: 3 Proteins, and 100% coverage of the annotated genomic feature by RNAseq alignments, including 44 samples with support for all annotated introns";
NC_043000.1	Gnomon	exon	22219232	22219311	.	+	.	gene_id "LOC115210958"; db_xref "GeneID:115210958"; gbkey "mRNA"; gene "LOC115210958"; ID ""; gene_name "LOC115210958"; transcript_id "XM_029779767.2"; product "dual specificity protein kinase CLK2, transcript variant X5"; exon_number "12"; model_evidence "Supporting evidence includes similarity to: 3 Proteins, and 100% coverage of the annotated genomic feature by RNAseq alignments, including 44 samples with support for all annotated introns";
NC_043000.1	Gnomon	exon	22220606	22220693	.	+	.	gene_id "LOC115210958"; db_xref "GeneID:115210958"; gbkey "mRNA"; gene "LOC115210958"; ID ""; gene_name "LOC115210958"; transcript_id "XM_029779767.2"; product "dual specificity protein kinase CLK2, transcript variant X5"; exon_number "13"; model_evidence "Supporting evidence includes similarity to: 3 Proteins, and 100% coverage of the annotated genomic feature by RNAseq alignments, including 44 samples with support for all annotated introns";
NC_043000.1	Gnomon	exon	22228998	22229307	.	+	.	gene_id "LOC115210958"; db_xref "GeneID:115210958"; gbkey "mRNA"; gene "LOC115210958"; ID ""; gene_name "LOC115210958"; transcript_id "XM_029779767.2"; product "dual specificity protein kinase CLK2, transcript variant X5"; exon_number "14"; model_evidence "Supporting evidence includes similarity to: 3 Proteins, and 100% coverage of the annotated genomic feature by RNAseq alignments, including 44 samples with support for all annotated introns";
NC_043000.1	Gnomon	exon	22235537	22235706	.	+	.	gene_id "LOC115210958"; db_xref "GeneID:115210958"; gbkey "mRNA"; gene "LOC115210958"; ID ""; gene_name "LOC115210958"; transcript_id "XM_029779767.2"; product "dual specificity protein kinase CLK2, transcript variant X5"; exon_number "15"; model_evidence "Supporting evidence includes similarity to: 3 Proteins, and 100% coverage of the annotated genomic feature by RNAseq alignments, including 44 samples with support for all annotated introns";
NC_043000.1	Gnomon	start_codon	22145344	22145346	.	+	0	gene_id "LOC115210958"; db_xref "GeneID:115210958"; gbkey "CDS"; gene "LOC115210958"; ID ""; gene_name "LOC115210958"; transcript_id "XM_029779767.2"; product "dual specificity protein kinase CLK2 isoform X5"; protein_id "XP_029635627.2"; exon_number "1";
NC_043000.1	Gnomon	stop_codon	22235560	22235562	.	+	0	gene_id "LOC115210958"; db_xref "GeneID:115210958"; gbkey "CDS"; gene "LOC115210958"; ID ""; gene_name "LOC115210958"; transcript_id "XM_029779767.2"; product "dual specificity protein kinase CLK2 isoform X5"; protein_id "XP_029635627.2"; exon_number "15";
NC_043000.1	Gnomon	transcript	22145357	22235706	.	+	.	gene_id "LOC115210958"; ID "XM_029779768.2"; gene_name "LOC115210958"; transcript_id "XM_029779768.2";
NC_043000.1	Gnomon	CDS	22147869	22147901	.	+	0	gene_id "LOC115210958"; db_xref "GeneID:115210958"; gbkey "CDS"; gene "LOC115210958"; ID ""; gene_name "LOC115210958"; transcript_id "XM_029779768.2"; product "dual specificity protein kinase CLK2 isoform X6"; protein_id "XP_029635628.1"; exon_number "2";
NC_043000.1	Gnomon	CDS	22173165	22173295	.	+	0	gene_id "LOC115210958"; db_xref "GeneID:115210958"; gbkey "CDS"; gene "LOC115210958"; ID ""; gene_name "LOC115210958"; transcript_id "XM_029779768.2"; product "dual specificity protein kinase CLK2 isoform X6"; protein_id "XP_029635628.1"; exon_number "3";
NC_043000.1	Gnomon	CDS	22186428	22186674	.	+	1	gene_id "LOC115210958"; db_xref "GeneID:115210958"; gbkey "CDS"; gene "LOC115210958"; ID ""; gene_name "LOC115210958"; transcript_id "XM_029779768.2"; product "dual specificity protein kinase CLK2 isoform X6"; protein_id "XP_029635628.1"; exon_number "4";
NC_043000.1	Gnomon	CDS	22201588	22201684	.	+	0	gene_id "LOC115210958"; db_xref "GeneID:115210958"; gbkey "CDS"; gene "LOC115210958"; ID ""; gene_name "LOC115210958"; transcript_id "XM_029779768.2"; product "dual specificity protein kinase CLK2 isoform X6"; protein_id "XP_029635628.1"; exon_number "5";
NC_043000.1	Gnomon	CDS	22203946	22204012	.	+	2	gene_id "LOC115210958"; db_xref "GeneID:115210958"; gbkey "CDS"; gene "LOC115210958"; ID ""; gene_name "LOC115210958"; transcript_id "XM_029779768.2"; product "dual specificity protein kinase CLK2 isoform X6"; protein_id "XP_029635628.1"; exon_number "6";
NC_043000.1	Gnomon	CDS	22210934	22210972	.	+	1	gene_id "LOC115210958"; db_xref "GeneID:115210958"; gbkey "CDS"; gene "LOC115210958"; ID ""; gene_name "LOC115210958"; transcript_id "XM_029779768.2"; product "dual specificity protein kinase CLK2 isoform X6"; protein_id "XP_029635628.1"; exon_number "7";
NC_043000.1	Gnomon	CDS	22213585	22213701	.	+	1	gene_id "LOC115210958"; db_xref "GeneID:115210958"; gbkey "CDS"; gene "LOC115210958"; ID ""; gene_name "LOC115210958"; transcript_id "XM_029779768.2"; product "dual specificity protein kinase CLK2 isoform X6"; protein_id "XP_029635628.1"; exon_number "8";
NC_043000.1	Gnomon	CDS	22214766	22214856	.	+	1	gene_id "LOC115210958"; db_xref "GeneID:115210958"; gbkey "CDS"; gene "LOC115210958"; ID ""; gene_name "LOC115210958"; transcript_id "XM_029779768.2"; product "dual specificity protein kinase CLK2 isoform X6"; protein_id "XP_029635628.1"; exon_number "9";
NC_043000.1	Gnomon	CDS	22215032	22215107	.	+	0	gene_id "LOC115210958"; db_xref "GeneID:115210958"; gbkey "CDS"; gene "LOC115210958"; ID ""; gene_name "LOC115210958"; transcript_id "XM_029779768.2"; product "dual specificity protein kinase CLK2 isoform X6"; protein_id "XP_029635628.1"; exon_number "10";
NC_043000.1	Gnomon	CDS	22216024	22216118	.	+	2	gene_id "LOC115210958"; db_xref "GeneID:115210958"; gbkey "CDS"; gene "LOC115210958"; ID ""; gene_name "LOC115210958"; transcript_id "XM_029779768.2"; product "dual specificity protein kinase CLK2 isoform X6"; protein_id "XP_029635628.1"; exon_number "11";
NC_043000.1	Gnomon	CDS	22216871	22217000	.	+	0	gene_id "LOC115210958"; db_xref "GeneID:115210958"; gbkey "CDS"; gene "LOC115210958"; ID ""; gene_name "LOC115210958"; transcript_id "XM_029779768.2"; product "dual specificity protein kinase CLK2 isoform X6"; protein_id "XP_029635628.1"; exon_number "12";
NC_043000.1	Gnomon	CDS	22218708	22218790	.	+	2	gene_id "LOC115210958"; db_xref "GeneID:115210958"; gbkey "CDS"; gene "LOC115210958"; ID ""; gene_name "LOC115210958"; transcript_id "XM_029779768.2"; product "dual specificity protein kinase CLK2 isoform X6"; protein_id "XP_029635628.1"; exon_number "13";
NC_043000.1	Gnomon	CDS	22219232	22219311	.	+	0	gene_id "LOC115210958"; db_xref "GeneID:115210958"; gbkey "CDS"; gene "LOC115210958"; ID ""; gene_name "LOC115210958"; transcript_id "XM_029779768.2"; product "dual specificity protein kinase CLK2 isoform X6"; protein_id "XP_029635628.1"; exon_number "14";
NC_043000.1	Gnomon	CDS	22221710	22221800	.	+	1	gene_id "LOC115210958"; db_xref "GeneID:115210958"; gbkey "CDS"; gene "LOC115210958"; ID ""; gene_name "LOC115210958"; transcript_id "XM_029779768.2"; product "dual specificity protein kinase CLK2 isoform X6"; protein_id "XP_029635628.1"; exon_number "15";
NC_043000.1	Gnomon	CDS	22228998	22229307	.	+	0	gene_id "LOC115210958"; db_xref "GeneID:115210958"; gbkey "CDS"; gene "LOC115210958"; ID ""; gene_name "LOC115210958"; transcript_id "XM_029779768.2"; product "dual specificity protein kinase CLK2 isoform X6"; protein_id "XP_029635628.1"; exon_number "16";
NC_043000.1	Gnomon	CDS	22235537	22235559	.	+	2	gene_id "LOC115210958"; db_xref "GeneID:115210958"; gbkey "CDS"; gene "LOC115210958"; ID ""; gene_name "LOC115210958"; transcript_id "XM_029779768.2"; product "dual specificity protein kinase CLK2 isoform X6"; protein_id "XP_029635628.1"; exon_number "17";
NC_043000.1	Gnomon	exon	22145357	22145493	.	+	.	gene_id "LOC115210958"; db_xref "GeneID:115210958"; gbkey "mRNA"; gene "LOC115210958"; ID ""; gene_name "LOC115210958"; transcript_id "XM_029779768.2"; product "dual specificity protein kinase CLK2, transcript variant X6"; exon_number "1"; model_evidence "Supporting evidence includes similarity to: 9 Proteins, and 100% coverage of the annotated genomic feature by RNAseq alignments, including 31 samples with support for all annotated introns";
NC_043000.1	Gnomon	exon	22147800	22147901	.	+	.	gene_id "LOC115210958"; db_xref "GeneID:115210958"; gbkey "mRNA"; gene "LOC115210958"; ID ""; gene_name "LOC115210958"; transcript_id "XM_029779768.2"; product "dual specificity protein kinase CLK2, transcript variant X6"; exon_number "2"; model_evidence "Supporting evidence includes similarity to: 9 Proteins, and 100% coverage of the annotated genomic feature by RNAseq alignments, including 31 samples with support for all annotated introns";
NC_043000.1	Gnomon	exon	22173165	22173295	.	+	.	gene_id "LOC115210958"; db_xref "GeneID:115210958"; gbkey "mRNA"; gene "LOC115210958"; ID ""; gene_name "LOC115210958"; transcript_id "XM_029779768.2"; product "dual specificity protein kinase CLK2, transcript variant X6"; exon_number "3"; model_evidence "Supporting evidence includes similarity to: 9 Proteins, and 100% coverage of the annotated genomic feature by RNAseq alignments, including 31 samples with support for all annotated introns";
NC_043000.1	Gnomon	exon	22186428	22186674	.	+	.	gene_id "LOC115210958"; db_xref "GeneID:115210958"; gbkey "mRNA"; gene "LOC115210958"; ID ""; gene_name "LOC115210958"; transcript_id "XM_029779768.2"; product "dual specificity protein kinase CLK2, transcript variant X6"; exon_number "4"; model_evidence "Supporting evidence includes similarity to: 9 Proteins, and 100% coverage of the annotated genomic feature by RNAseq alignments, including 31 samples with support for all annotated introns";
NC_043000.1	Gnomon	exon	22201588	22201684	.	+	.	gene_id "LOC115210958"; db_xref "GeneID:115210958"; gbkey "mRNA"; gene "LOC115210958"; ID ""; gene_name "LOC115210958"; transcript_id "XM_029779768.2"; product "dual specificity protein kinase CLK2, transcript variant X6"; exon_number "5"; model_evidence "Supporting evidence includes similarity to: 9 Proteins, and 100% coverage of the annotated genomic feature by RNAseq alignments, including 31 samples with support for all annotated introns";
NC_043000.1	Gnomon	exon	22203946	22204012	.	+	.	gene_id "LOC115210958"; db_xref "GeneID:115210958"; gbkey "mRNA"; gene "LOC115210958"; ID ""; gene_name "LOC115210958"; transcript_id "XM_029779768.2"; product "dual specificity protein kinase CLK2, transcript variant X6"; exon_number "6"; model_evidence "Supporting evidence includes similarity to: 9 Proteins, and 100% coverage of the annotated genomic feature by RNAseq alignments, including 31 samples with support for all annotated introns";
NC_043000.1	Gnomon	exon	22210934	22210972	.	+	.	gene_id "LOC115210958"; db_xref "GeneID:115210958"; gbkey "mRNA"; gene "LOC115210958"; ID ""; gene_name "LOC115210958"; transcript_id "XM_029779768.2"; product "dual specificity protein kinase CLK2, transcript variant X6"; exon_number "7"; model_evidence "Supporting evidence includes similarity to: 9 Proteins, and 100% coverage of the annotated genomic feature by RNAseq alignments, including 31 samples with support for all annotated introns";
NC_043000.1	Gnomon	exon	22213585	22213701	.	+	.	gene_id "LOC115210958"; db_xref "GeneID:115210958"; gbkey "mRNA"; gene "LOC115210958"; ID ""; gene_name "LOC115210958"; transcript_id "XM_029779768.2"; product "dual specificity protein kinase CLK2, transcript variant X6"; exon_number "8"; model_evidence "Supporting evidence includes similarity to: 9 Proteins, and 100% coverage of the annotated genomic feature by RNAseq alignments, including 31 samples with support for all annotated introns";
NC_043000.1	Gnomon	exon	22214766	22214856	.	+	.	gene_id "LOC115210958"; db_xref "GeneID:115210958"; gbkey "mRNA"; gene "LOC115210958"; ID ""; gene_name "LOC115210958"; transcript_id "XM_029779768.2"; product "dual specificity protein kinase CLK2, transcript variant X6"; exon_number "9"; model_evidence "Supporting evidence includes similarity to: 9 Proteins, and 100% coverage of the annotated genomic feature by RNAseq alignments, including 31 samples with support for all annotated introns";
NC_043000.1	Gnomon	exon	22215032	22215107	.	+	.	gene_id "LOC115210958"; db_xref "GeneID:115210958"; gbkey "mRNA"; gene "LOC115210958"; ID ""; gene_name "LOC115210958"; transcript_id "XM_029779768.2"; product "dual specificity protein kinase CLK2, transcript variant X6"; exon_number "10"; model_evidence "Supporting evidence includes similarity to: 9 Proteins, and 100% coverage of the annotated genomic feature by RNAseq alignments, including 31 samples with support for all annotated introns";
NC_043000.1	Gnomon	exon	22216024	22216118	.	+	.	gene_id "LOC115210958"; db_xref "GeneID:115210958"; gbkey "mRNA"; gene "LOC115210958"; ID ""; gene_name "LOC115210958"; transcript_id "XM_029779768.2"; product "dual specificity protein kinase CLK2, transcript variant X6"; exon_number "11"; model_evidence "Supporting evidence includes similarity to: 9 Proteins, and 100% coverage of the annotated genomic feature by RNAseq alignments, including 31 samples with support for all annotated introns";
NC_043000.1	Gnomon	exon	22216871	22217000	.	+	.	gene_id "LOC115210958"; db_xref "GeneID:115210958"; gbkey "mRNA"; gene "LOC115210958"; ID ""; gene_name "LOC115210958"; transcript_id "XM_029779768.2"; product "dual specificity protein kinase CLK2, transcript variant X6"; exon_number "12"; model_evidence "Supporting evidence includes similarity to: 9 Proteins, and 100% coverage of the annotated genomic feature by RNAseq alignments, including 31 samples with support for all annotated introns";
NC_043000.1	Gnomon	exon	22218708	22218790	.	+	.	gene_id "LOC115210958"; db_xref "GeneID:115210958"; gbkey "mRNA"; gene "LOC115210958"; ID ""; gene_name "LOC115210958"; transcript_id "XM_029779768.2"; product "dual specificity protein kinase CLK2, transcript variant X6"; exon_number "13"; model_evidence "Supporting evidence includes similarity to: 9 Proteins, and 100% coverage of the annotated genomic feature by RNAseq alignments, including 31 samples with support for all annotated introns";
NC_043000.1	Gnomon	exon	22219232	22219311	.	+	.	gene_id "LOC115210958"; db_xref "GeneID:115210958"; gbkey "mRNA"; gene "LOC115210958"; ID ""; gene_name "LOC115210958"; transcript_id "XM_029779768.2"; product "dual specificity protein kinase CLK2, transcript variant X6"; exon_number "14"; model_evidence "Supporting evidence includes similarity to: 9 Proteins, and 100% coverage of the annotated genomic feature by RNAseq alignments, including 31 samples with support for all annotated introns";
NC_043000.1	Gnomon	exon	22221710	22221800	.	+	.	gene_id "LOC115210958"; db_xref "GeneID:115210958"; gbkey "mRNA"; gene "LOC115210958"; ID ""; gene_name "LOC115210958"; transcript_id "XM_029779768.2"; product "dual specificity protein kinase CLK2, transcript variant X6"; exon_number "15"; model_evidence "Supporting evidence includes similarity to: 9 Proteins, and 100% coverage of the annotated genomic feature by RNAseq alignments, including 31 samples with support for all annotated introns";
NC_043000.1	Gnomon	exon	22228998	22229307	.	+	.	gene_id "LOC115210958"; db_xref "GeneID:115210958"; gbkey "mRNA"; gene "LOC115210958"; ID ""; gene_name "LOC115210958"; transcript_id "XM_029779768.2"; product "dual specificity protein kinase CLK2, transcript variant X6"; exon_number "16"; model_evidence "Supporting evidence includes similarity to: 9 Proteins, and 100% coverage of the annotated genomic feature by RNAseq alignments, including 31 samples with support for all annotated introns";
NC_043000.1	Gnomon	exon	22235537	22235706	.	+	.	gene_id "LOC115210958"; db_xref "GeneID:115210958"; gbkey "mRNA"; gene "LOC115210958"; ID ""; gene_name "LOC115210958"; transcript_id "XM_029779768.2"; product "dual specificity protein kinase CLK2, transcript variant X6"; exon_number "17"; model_evidence "Supporting evidence includes similarity to: 9 Proteins, and 100% coverage of the annotated genomic feature by RNAseq alignments, including 31 samples with support for all annotated introns";
NC_043000.1	Gnomon	start_codon	22147869	22147871	.	+	0	gene_id "LOC115210958"; db_xref "GeneID:115210958"; gbkey "CDS"; gene "LOC115210958"; ID ""; gene_name "LOC115210958"; transcript_id "XM_029779768.2"; product "dual specificity protein kinase CLK2 isoform X6"; protein_id "XP_029635628.1"; exon_number "2";
NC_043000.1	Gnomon	stop_codon	22235560	22235562	.	+	0	gene_id "LOC115210958"; db_xref "GeneID:115210958"; gbkey "CDS"; gene "LOC115210958"; ID ""; gene_name "LOC115210958"; transcript_id "XM_029779768.2"; product "dual specificity protein kinase CLK2 isoform X6"; protein_id "XP_029635628.1"; exon_number "17";
NC_043000.1	Gnomon	transcript	22189673	22235706	.	+	.	gene_id "LOC115210958"; ID "XM_029779769.2"; gene_name "LOC115210958"; transcript_id "XM_029779769.2";
NC_043000.1	Gnomon	CDS	22190708	22190911	.	+	0	gene_id "LOC115210958"; db_xref "GeneID:115210958"; gbkey "CDS"; gene "LOC115210958"; ID ""; gene_name "LOC115210958"; transcript_id "XM_029779769.2"; product "dual specificity protein kinase CLK2 isoform X7"; protein_id "XP_029635629.1"; exon_number "1";
NC_043000.1	Gnomon	CDS	22191611	22191796	.	+	0	gene_id "LOC115210958"; db_xref "GeneID:115210958"; gbkey "CDS"; gene "LOC115210958"; ID ""; gene_name "LOC115210958"; transcript_id "XM_029779769.2"; product "dual specificity protein kinase CLK2 isoform X7"; protein_id "XP_029635629.1"; exon_number "2";
NC_043000.1	Gnomon	CDS	22201591	22201684	.	+	0	gene_id "LOC115210958"; db_xref "GeneID:115210958"; gbkey "CDS"; gene "LOC115210958"; ID ""; gene_name "LOC115210958"; transcript_id "XM_029779769.2"; product "dual specificity protein kinase CLK2 isoform X7"; protein_id "XP_029635629.1"; exon_number "3";
NC_043000.1	Gnomon	CDS	22203946	22204012	.	+	2	gene_id "LOC115210958"; db_xref "GeneID:115210958"; gbkey "CDS"; gene "LOC115210958"; ID ""; gene_name "LOC115210958"; transcript_id "XM_029779769.2"; product "dual specificity protein kinase CLK2 isoform X7"; protein_id "XP_029635629.1"; exon_number "4";
NC_043000.1	Gnomon	CDS	22210934	22210972	.	+	1	gene_id "LOC115210958"; db_xref "GeneID:115210958"; gbkey "CDS"; gene "LOC115210958"; ID ""; gene_name "LOC115210958"; transcript_id "XM_029779769.2"; product "dual specificity protein kinase CLK2 isoform X7"; protein_id "XP_029635629.1"; exon_number "5";
NC_043000.1	Gnomon	CDS	22213585	22213701	.	+	1	gene_id "LOC115210958"; db_xref "GeneID:115210958"; gbkey "CDS"; gene "LOC115210958"; ID ""; gene_name "LOC115210958"; transcript_id "XM_029779769.2"; product "dual specificity protein kinase CLK2 isoform X7"; protein_id "XP_029635629.1"; exon_number "6";
NC_043000.1	Gnomon	CDS	22214766	22214856	.	+	1	gene_id "LOC115210958"; db_xref "GeneID:115210958"; gbkey "CDS"; gene "LOC115210958"; ID ""; gene_name "LOC115210958"; transcript_id "XM_029779769.2"; product "dual specificity protein kinase CLK2 isoform X7"; protein_id "XP_029635629.1"; exon_number "7";
NC_043000.1	Gnomon	CDS	22215032	22215107	.	+	0	gene_id "LOC115210958"; db_xref "GeneID:115210958"; gbkey "CDS"; gene "LOC115210958"; ID ""; gene_name "LOC115210958"; transcript_id "XM_029779769.2"; product "dual specificity protein kinase CLK2 isoform X7"; protein_id "XP_029635629.1"; exon_number "8";
NC_043000.1	Gnomon	CDS	22216024	22216118	.	+	2	gene_id "LOC115210958"; db_xref "GeneID:115210958"; gbkey "CDS"; gene "LOC115210958"; ID ""; gene_name "LOC115210958"; transcript_id "XM_029779769.2"; product "dual specificity protein kinase CLK2 isoform X7"; protein_id "XP_029635629.1"; exon_number "9";
NC_043000.1	Gnomon	CDS	22216871	22217000	.	+	0	gene_id "LOC115210958"; db_xref "GeneID:115210958"; gbkey "CDS"; gene "LOC115210958"; ID ""; gene_name "LOC115210958"; transcript_id "XM_029779769.2"; product "dual specificity protein kinase CLK2 isoform X7"; protein_id "XP_029635629.1"; exon_number "10";
NC_043000.1	Gnomon	CDS	22218708	22218790	.	+	2	gene_id "LOC115210958"; db_xref "GeneID:115210958"; gbkey "CDS"; gene "LOC115210958"; ID ""; gene_name "LOC115210958"; transcript_id "XM_029779769.2"; product "dual specificity protein kinase CLK2 isoform X7"; protein_id "XP_029635629.1"; exon_number "11";
NC_043000.1	Gnomon	CDS	22219232	22219311	.	+	0	gene_id "LOC115210958"; db_xref "GeneID:115210958"; gbkey "CDS"; gene "LOC115210958"; ID ""; gene_name "LOC115210958"; transcript_id "XM_029779769.2"; product "dual specificity protein kinase CLK2 isoform X7"; protein_id "XP_029635629.1"; exon_number "12";
NC_043000.1	Gnomon	CDS	22221710	22221800	.	+	1	gene_id "LOC115210958"; db_xref "GeneID:115210958"; gbkey "CDS"; gene "LOC115210958"; ID ""; gene_name "LOC115210958"; transcript_id "XM_029779769.2"; product "dual specificity protein kinase CLK2 isoform X7"; protein_id "XP_029635629.1"; exon_number "13";
NC_043000.1	Gnomon	CDS	22228998	22229307	.	+	0	gene_id "LOC115210958"; db_xref "GeneID:115210958"; gbkey "CDS"; gene "LOC115210958"; ID ""; gene_name "LOC115210958"; transcript_id "XM_029779769.2"; product "dual specificity protein kinase CLK2 isoform X7"; protein_id "XP_029635629.1"; exon_number "14";
NC_043000.1	Gnomon	CDS	22235537	22235559	.	+	2	gene_id "LOC115210958"; db_xref "GeneID:115210958"; gbkey "CDS"; gene "LOC115210958"; ID ""; gene_name "LOC115210958"; transcript_id "XM_029779769.2"; product "dual specificity protein kinase CLK2 isoform X7"; protein_id "XP_029635629.1"; exon_number "15";
NC_043000.1	Gnomon	exon	22189673	22190911	.	+	.	gene_id "LOC115210958"; db_xref "GeneID:115210958"; gbkey "mRNA"; gene "LOC115210958"; ID ""; gene_name "LOC115210958"; transcript_id "XM_029779769.2"; product "dual specificity protein kinase CLK2, transcript variant X7"; exon_number "1"; model_evidence "Supporting evidence includes similarity to: 9 Proteins, and 100% coverage of the annotated genomic feature by RNAseq alignments, including 21 samples with support for all annotated introns";
NC_043000.1	Gnomon	exon	22191611	22191796	.	+	.	gene_id "LOC115210958"; db_xref "GeneID:115210958"; gbkey "mRNA"; gene "LOC115210958"; ID ""; gene_name "LOC115210958"; transcript_id "XM_029779769.2"; product "dual specificity protein kinase CLK2, transcript variant X7"; exon_number "2"; model_evidence "Supporting evidence includes similarity to: 9 Proteins, and 100% coverage of the annotated genomic feature by RNAseq alignments, including 21 samples with support for all annotated introns";
NC_043000.1	Gnomon	exon	22201591	22201684	.	+	.	gene_id "LOC115210958"; db_xref "GeneID:115210958"; gbkey "mRNA"; gene "LOC115210958"; ID ""; gene_name "LOC115210958"; transcript_id "XM_029779769.2"; product "dual specificity protein kinase CLK2, transcript variant X7"; exon_number "3"; model_evidence "Supporting evidence includes similarity to: 9 Proteins, and 100% coverage of the annotated genomic feature by RNAseq alignments, including 21 samples with support for all annotated introns";
NC_043000.1	Gnomon	exon	22203946	22204012	.	+	.	gene_id "LOC115210958"; db_xref "GeneID:115210958"; gbkey "mRNA"; gene "LOC115210958"; ID ""; gene_name "LOC115210958"; transcript_id "XM_029779769.2"; product "dual specificity protein kinase CLK2, transcript variant X7"; exon_number "4"; model_evidence "Supporting evidence includes similarity to: 9 Proteins, and 100% coverage of the annotated genomic feature by RNAseq alignments, including 21 samples with support for all annotated introns";
NC_043000.1	Gnomon	exon	22210934	22210972	.	+	.	gene_id "LOC115210958"; db_xref "GeneID:115210958"; gbkey "mRNA"; gene "LOC115210958"; ID ""; gene_name "LOC115210958"; transcript_id "XM_029779769.2"; product "dual specificity protein kinase CLK2, transcript variant X7"; exon_number "5"; model_evidence "Supporting evidence includes similarity to: 9 Proteins, and 100% coverage of the annotated genomic feature by RNAseq alignments, including 21 samples with support for all annotated introns";
NC_043000.1	Gnomon	exon	22213585	22213701	.	+	.	gene_id "LOC115210958"; db_xref "GeneID:115210958"; gbkey "mRNA"; gene "LOC115210958"; ID ""; gene_name "LOC115210958"; transcript_id "XM_029779769.2"; product "dual specificity protein kinase CLK2, transcript variant X7"; exon_number "6"; model_evidence "Supporting evidence includes similarity to: 9 Proteins, and 100% coverage of the annotated genomic feature by RNAseq alignments, including 21 samples with support for all annotated introns";
NC_043000.1	Gnomon	exon	22214766	22214856	.	+	.	gene_id "LOC115210958"; db_xref "GeneID:115210958"; gbkey "mRNA"; gene "LOC115210958"; ID ""; gene_name "LOC115210958"; transcript_id "XM_029779769.2"; product "dual specificity protein kinase CLK2, transcript variant X7"; exon_number "7"; model_evidence "Supporting evidence includes similarity to: 9 Proteins, and 100% coverage of the annotated genomic feature by RNAseq alignments, including 21 samples with support for all annotated introns";
NC_043000.1	Gnomon	exon	22215032	22215107	.	+	.	gene_id "LOC115210958"; db_xref "GeneID:115210958"; gbkey "mRNA"; gene "LOC115210958"; ID ""; gene_name "LOC115210958"; transcript_id "XM_029779769.2"; product "dual specificity protein kinase CLK2, transcript variant X7"; exon_number "8"; model_evidence "Supporting evidence includes similarity to: 9 Proteins, and 100% coverage of the annotated genomic feature by RNAseq alignments, including 21 samples with support for all annotated introns";
NC_043000.1	Gnomon	exon	22216024	22216118	.	+	.	gene_id "LOC115210958"; db_xref "GeneID:115210958"; gbkey "mRNA"; gene "LOC115210958"; ID ""; gene_name "LOC115210958"; transcript_id "XM_029779769.2"; product "dual specificity protein kinase CLK2, transcript variant X7"; exon_number "9"; model_evidence "Supporting evidence includes similarity to: 9 Proteins, and 100% coverage of the annotated genomic feature by RNAseq alignments, including 21 samples with support for all annotated introns";
NC_043000.1	Gnomon	exon	22216871	22217000	.	+	.	gene_id "LOC115210958"; db_xref "GeneID:115210958"; gbkey "mRNA"; gene "LOC115210958"; ID ""; gene_name "LOC115210958"; transcript_id "XM_029779769.2"; product "dual specificity protein kinase CLK2, transcript variant X7"; exon_number "10"; model_evidence "Supporting evidence includes similarity to: 9 Proteins, and 100% coverage of the annotated genomic feature by RNAseq alignments, including 21 samples with support for all annotated introns";
NC_043000.1	Gnomon	exon	22218708	22218790	.	+	.	gene_id "LOC115210958"; db_xref "GeneID:115210958"; gbkey "mRNA"; gene "LOC115210958"; ID ""; gene_name "LOC115210958"; transcript_id "XM_029779769.2"; product "dual specificity protein kinase CLK2, transcript variant X7"; exon_number "11"; model_evidence "Supporting evidence includes similarity to: 9 Proteins, and 100% coverage of the annotated genomic feature by RNAseq alignments, including 21 samples with support for all annotated introns";
NC_043000.1	Gnomon	exon	22219232	22219311	.	+	.	gene_id "LOC115210958"; db_xref "GeneID:115210958"; gbkey "mRNA"; gene "LOC115210958"; ID ""; gene_name "LOC115210958"; transcript_id "XM_029779769.2"; product "dual specificity protein kinase CLK2, transcript variant X7"; exon_number "12"; model_evidence "Supporting evidence includes similarity to: 9 Proteins, and 100% coverage of the annotated genomic feature by RNAseq alignments, including 21 samples with support for all annotated introns";
NC_043000.1	Gnomon	exon	22221710	22221800	.	+	.	gene_id "LOC115210958"; db_xref "GeneID:115210958"; gbkey "mRNA"; gene "LOC115210958"; ID ""; gene_name "LOC115210958"; transcript_id "XM_029779769.2"; product "dual specificity protein kinase CLK2, transcript variant X7"; exon_number "13"; model_evidence "Supporting evidence includes similarity to: 9 Proteins, and 100% coverage of the annotated genomic feature by RNAseq alignments, including 21 samples with support for all annotated introns";
NC_043000.1	Gnomon	exon	22228998	22229307	.	+	.	gene_id "LOC115210958"; db_xref "GeneID:115210958"; gbkey "mRNA"; gene "LOC115210958"; ID ""; gene_name "LOC115210958"; transcript_id "XM_029779769.2"; product "dual specificity protein kinase CLK2, transcript variant X7"; exon_number "14"; model_evidence "Supporting evidence includes similarity to: 9 Proteins, and 100% coverage of the annotated genomic feature by RNAseq alignments, including 21 samples with support for all annotated introns";
NC_043000.1	Gnomon	exon	22235537	22235706	.	+	.	gene_id "LOC115210958"; db_xref "GeneID:115210958"; gbkey "mRNA"; gene "LOC115210958"; ID ""; gene_name "LOC115210958"; transcript_id "XM_029779769.2"; product "dual specificity protein kinase CLK2, transcript variant X7"; exon_number "15"; model_evidence "Supporting evidence includes similarity to: 9 Proteins, and 100% coverage of the annotated genomic feature by RNAseq alignments, including 21 samples with support for all annotated introns";
NC_043000.1	Gnomon	start_codon	22190708	22190710	.	+	0	gene_id "LOC115210958"; db_xref "GeneID:115210958"; gbkey "CDS"; gene "LOC115210958"; ID ""; gene_name "LOC115210958"; transcript_id "XM_029779769.2"; product "dual specificity protein kinase CLK2 isoform X7"; protein_id "XP_029635629.1"; exon_number "1";
NC_043000.1	Gnomon	stop_codon	22235560	22235562	.	+	0	gene_id "LOC115210958"; db_xref "GeneID:115210958"; gbkey "CDS"; gene "LOC115210958"; ID ""; gene_name "LOC115210958"; transcript_id "XM_029779769.2"; product "dual specificity protein kinase CLK2 isoform X7"; protein_id "XP_029635629.1"; exon_number "15";
NC_043000.1	Gnomon	transcript	22145329	22236413	.	+	.	gene_id "LOC115210958"; ID "XM_029779770.2"; gene_name "LOC115210958"; transcript_id "XM_029779770.2";
NC_043000.1	Gnomon	CDS	22145344	22145493	.	+	0	gene_id "LOC115210958"; db_xref "GeneID:115210958"; gbkey "CDS"; gene "LOC115210958"; ID ""; gene_name "LOC115210958"; transcript_id "XM_029779770.2"; product "dual specificity protein kinase CLK2 isoform X9"; protein_id "XP_029635630.2"; exon_number "1";
NC_043000.1	Gnomon	CDS	22173165	22173295	.	+	0	gene_id "LOC115210958"; db_xref "GeneID:115210958"; gbkey "CDS"; gene "LOC115210958"; ID ""; gene_name "LOC115210958"; transcript_id "XM_029779770.2"; product "dual specificity protein kinase CLK2 isoform X9"; protein_id "XP_029635630.2"; exon_number "2";
NC_043000.1	Gnomon	CDS	22186428	22186674	.	+	1	gene_id "LOC115210958"; db_xref "GeneID:115210958"; gbkey "CDS"; gene "LOC115210958"; ID ""; gene_name "LOC115210958"; transcript_id "XM_029779770.2"; product "dual specificity protein kinase CLK2 isoform X9"; protein_id "XP_029635630.2"; exon_number "3";
NC_043000.1	Gnomon	CDS	22201588	22201684	.	+	0	gene_id "LOC115210958"; db_xref "GeneID:115210958"; gbkey "CDS"; gene "LOC115210958"; ID ""; gene_name "LOC115210958"; transcript_id "XM_029779770.2"; product "dual specificity protein kinase CLK2 isoform X9"; protein_id "XP_029635630.2"; exon_number "4";
NC_043000.1	Gnomon	CDS	22203946	22204012	.	+	2	gene_id "LOC115210958"; db_xref "GeneID:115210958"; gbkey "CDS"; gene "LOC115210958"; ID ""; gene_name "LOC115210958"; transcript_id "XM_029779770.2"; product "dual specificity protein kinase CLK2 isoform X9"; protein_id "XP_029635630.2"; exon_number "5";
NC_043000.1	Gnomon	CDS	22210934	22210972	.	+	1	gene_id "LOC115210958"; db_xref "GeneID:115210958"; gbkey "CDS"; gene "LOC115210958"; ID ""; gene_name "LOC115210958"; transcript_id "XM_029779770.2"; product "dual specificity protein kinase CLK2 isoform X9"; protein_id "XP_029635630.2"; exon_number "6";
NC_043000.1	Gnomon	CDS	22213585	22213701	.	+	1	gene_id "LOC115210958"; db_xref "GeneID:115210958"; gbkey "CDS"; gene "LOC115210958"; ID ""; gene_name "LOC115210958"; transcript_id "XM_029779770.2"; product "dual specificity protein kinase CLK2 isoform X9"; protein_id "XP_029635630.2"; exon_number "7";
NC_043000.1	Gnomon	CDS	22214766	22214856	.	+	1	gene_id "LOC115210958"; db_xref "GeneID:115210958"; gbkey "CDS"; gene "LOC115210958"; ID ""; gene_name "LOC115210958"; transcript_id "XM_029779770.2"; product "dual specificity protein kinase CLK2 isoform X9"; protein_id "XP_029635630.2"; exon_number "8";
NC_043000.1	Gnomon	CDS	22215032	22215107	.	+	0	gene_id "LOC115210958"; db_xref "GeneID:115210958"; gbkey "CDS"; gene "LOC115210958"; ID ""; gene_name "LOC115210958"; transcript_id "XM_029779770.2"; product "dual specificity protein kinase CLK2 isoform X9"; protein_id "XP_029635630.2"; exon_number "9";
NC_043000.1	Gnomon	CDS	22216024	22216118	.	+	2	gene_id "LOC115210958"; db_xref "GeneID:115210958"; gbkey "CDS"; gene "LOC115210958"; ID ""; gene_name "LOC115210958"; transcript_id "XM_029779770.2"; product "dual specificity protein kinase CLK2 isoform X9"; protein_id "XP_029635630.2"; exon_number "10";
NC_043000.1	Gnomon	CDS	22216871	22217000	.	+	0	gene_id "LOC115210958"; db_xref "GeneID:115210958"; gbkey "CDS"; gene "LOC115210958"; ID ""; gene_name "LOC115210958"; transcript_id "XM_029779770.2"; product "dual specificity protein kinase CLK2 isoform X9"; protein_id "XP_029635630.2"; exon_number "11";
NC_043000.1	Gnomon	CDS	22218708	22218790	.	+	2	gene_id "LOC115210958"; db_xref "GeneID:115210958"; gbkey "CDS"; gene "LOC115210958"; ID ""; gene_name "LOC115210958"; transcript_id "XM_029779770.2"; product "dual specificity protein kinase CLK2 isoform X9"; protein_id "XP_029635630.2"; exon_number "12";
NC_043000.1	Gnomon	CDS	22219232	22219311	.	+	0	gene_id "LOC115210958"; db_xref "GeneID:115210958"; gbkey "CDS"; gene "LOC115210958"; ID ""; gene_name "LOC115210958"; transcript_id "XM_029779770.2"; product "dual specificity protein kinase CLK2 isoform X9"; protein_id "XP_029635630.2"; exon_number "13";
NC_043000.1	Gnomon	CDS	22221710	22221800	.	+	1	gene_id "LOC115210958"; db_xref "GeneID:115210958"; gbkey "CDS"; gene "LOC115210958"; ID ""; gene_name "LOC115210958"; transcript_id "XM_029779770.2"; product "dual specificity protein kinase CLK2 isoform X9"; protein_id "XP_029635630.2"; exon_number "14";
NC_043000.1	Gnomon	CDS	22235537	22235710	.	+	0	gene_id "LOC115210958"; db_xref "GeneID:115210958"; gbkey "CDS"; gene "LOC115210958"; ID ""; gene_name "LOC115210958"; transcript_id "XM_029779770.2"; product "dual specificity protein kinase CLK2 isoform X9"; protein_id "XP_029635630.2"; exon_number "15";
NC_043000.1	Gnomon	exon	22145329	22145493	.	+	.	gene_id "LOC115210958"; db_xref "GeneID:115210958"; gbkey "mRNA"; gene "LOC115210958"; ID ""; gene_name "LOC115210958"; transcript_id "XM_029779770.2"; product "dual specificity protein kinase CLK2, transcript variant X9"; exon_number "1"; model_evidence "Supporting evidence includes similarity to: 2 Proteins, and 100% coverage of the annotated genomic feature by RNAseq alignments, including 31 samples with support for all annotated introns";
NC_043000.1	Gnomon	exon	22173165	22173295	.	+	.	gene_id "LOC115210958"; db_xref "GeneID:115210958"; gbkey "mRNA"; gene "LOC115210958"; ID ""; gene_name "LOC115210958"; transcript_id "XM_029779770.2"; product "dual specificity protein kinase CLK2, transcript variant X9"; exon_number "2"; model_evidence "Supporting evidence includes similarity to: 2 Proteins, and 100% coverage of the annotated genomic feature by RNAseq alignments, including 31 samples with support for all annotated introns";
NC_043000.1	Gnomon	exon	22186428	22186674	.	+	.	gene_id "LOC115210958"; db_xref "GeneID:115210958"; gbkey "mRNA"; gene "LOC115210958"; ID ""; gene_name "LOC115210958"; transcript_id "XM_029779770.2"; product "dual specificity protein kinase CLK2, transcript variant X9"; exon_number "3"; model_evidence "Supporting evidence includes similarity to: 2 Proteins, and 100% coverage of the annotated genomic feature by RNAseq alignments, including 31 samples with support for all annotated introns";
NC_043000.1	Gnomon	exon	22201588	22201684	.	+	.	gene_id "LOC115210958"; db_xref "GeneID:115210958"; gbkey "mRNA"; gene "LOC115210958"; ID ""; gene_name "LOC115210958"; transcript_id "XM_029779770.2"; product "dual specificity protein kinase CLK2, transcript variant X9"; exon_number "4"; model_evidence "Supporting evidence includes similarity to: 2 Proteins, and 100% coverage of the annotated genomic feature by RNAseq alignments, including 31 samples with support for all annotated introns";
NC_043000.1	Gnomon	exon	22203946	22204012	.	+	.	gene_id "LOC115210958"; db_xref "GeneID:115210958"; gbkey "mRNA"; gene "LOC115210958"; ID ""; gene_name "LOC115210958"; transcript_id "XM_029779770.2"; product "dual specificity protein kinase CLK2, transcript variant X9"; exon_number "5"; model_evidence "Supporting evidence includes similarity to: 2 Proteins, and 100% coverage of the annotated genomic feature by RNAseq alignments, including 31 samples with support for all annotated introns";
NC_043000.1	Gnomon	exon	22210934	22210972	.	+	.	gene_id "LOC115210958"; db_xref "GeneID:115210958"; gbkey "mRNA"; gene "LOC115210958"; ID ""; gene_name "LOC115210958"; transcript_id "XM_029779770.2"; product "dual specificity protein kinase CLK2, transcript variant X9"; exon_number "6"; model_evidence "Supporting evidence includes similarity to: 2 Proteins, and 100% coverage of the annotated genomic feature by RNAseq alignments, including 31 samples with support for all annotated introns";
NC_043000.1	Gnomon	exon	22213585	22213701	.	+	.	gene_id "LOC115210958"; db_xref "GeneID:115210958"; gbkey "mRNA"; gene "LOC115210958"; ID ""; gene_name "LOC115210958"; transcript_id "XM_029779770.2"; product "dual specificity protein kinase CLK2, transcript variant X9"; exon_number "7"; model_evidence "Supporting evidence includes similarity to: 2 Proteins, and 100% coverage of the annotated genomic feature by RNAseq alignments, including 31 samples with support for all annotated introns";
NC_043000.1	Gnomon	exon	22214766	22214856	.	+	.	gene_id "LOC115210958"; db_xref "GeneID:115210958"; gbkey "mRNA"; gene "LOC115210958"; ID ""; gene_name "LOC115210958"; transcript_id "XM_029779770.2"; product "dual specificity protein kinase CLK2, transcript variant X9"; exon_number "8"; model_evidence "Supporting evidence includes similarity to: 2 Proteins, and 100% coverage of the annotated genomic feature by RNAseq alignments, including 31 samples with support for all annotated introns";
NC_043000.1	Gnomon	exon	22215032	22215107	.	+	.	gene_id "LOC115210958"; db_xref "GeneID:115210958"; gbkey "mRNA"; gene "LOC115210958"; ID ""; gene_name "LOC115210958"; transcript_id "XM_029779770.2"; product "dual specificity protein kinase CLK2, transcript variant X9"; exon_number "9"; model_evidence "Supporting evidence includes similarity to: 2 Proteins, and 100% coverage of the annotated genomic feature by RNAseq alignments, including 31 samples with support for all annotated introns";
NC_043000.1	Gnomon	exon	22216024	22216118	.	+	.	gene_id "LOC115210958"; db_xref "GeneID:115210958"; gbkey "mRNA"; gene "LOC115210958"; ID ""; gene_name "LOC115210958"; transcript_id "XM_029779770.2"; product "dual specificity protein kinase CLK2, transcript variant X9"; exon_number "10"; model_evidence "Supporting evidence includes similarity to: 2 Proteins, and 100% coverage of the annotated genomic feature by RNAseq alignments, including 31 samples with support for all annotated introns";
NC_043000.1	Gnomon	exon	22216871	22217000	.	+	.	gene_id "LOC115210958"; db_xref "GeneID:115210958"; gbkey "mRNA"; gene "LOC115210958"; ID ""; gene_name "LOC115210958"; transcript_id "XM_029779770.2"; product "dual specificity protein kinase CLK2, transcript variant X9"; exon_number "11"; model_evidence "Supporting evidence includes similarity to: 2 Proteins, and 100% coverage of the annotated genomic feature by RNAseq alignments, including 31 samples with support for all annotated introns";
NC_043000.1	Gnomon	exon	22218708	22218790	.	+	.	gene_id "LOC115210958"; db_xref "GeneID:115210958"; gbkey "mRNA"; gene "LOC115210958"; ID ""; gene_name "LOC115210958"; transcript_id "XM_029779770.2"; product "dual specificity protein kinase CLK2, transcript variant X9"; exon_number "12"; model_evidence "Supporting evidence includes similarity to: 2 Proteins, and 100% coverage of the annotated genomic feature by RNAseq alignments, including 31 samples with support for all annotated introns";
NC_043000.1	Gnomon	exon	22219232	22219311	.	+	.	gene_id "LOC115210958"; db_xref "GeneID:115210958"; gbkey "mRNA"; gene "LOC115210958"; ID ""; gene_name "LOC115210958"; transcript_id "XM_029779770.2"; product "dual specificity protein kinase CLK2, transcript variant X9"; exon_number "13"; model_evidence "Supporting evidence includes similarity to: 2 Proteins, and 100% coverage of the annotated genomic feature by RNAseq alignments, including 31 samples with support for all annotated introns";
NC_043000.1	Gnomon	exon	22221710	22221800	.	+	.	gene_id "LOC115210958"; db_xref "GeneID:115210958"; gbkey "mRNA"; gene "LOC115210958"; ID ""; gene_name "LOC115210958"; transcript_id "XM_029779770.2"; product "dual specificity protein kinase CLK2, transcript variant X9"; exon_number "14"; model_evidence "Supporting evidence includes similarity to: 2 Proteins, and 100% coverage of the annotated genomic feature by RNAseq alignments, including 31 samples with support for all annotated introns";
NC_043000.1	Gnomon	exon	22235537	22236413	.	+	.	gene_id "LOC115210958"; db_xref "GeneID:115210958"; gbkey "mRNA"; gene "LOC115210958"; ID ""; gene_name "LOC115210958"; transcript_id "XM_029779770.2"; product "dual specificity protein kinase CLK2, transcript variant X9"; exon_number "15"; model_evidence "Supporting evidence includes similarity to: 2 Proteins, and 100% coverage of the annotated genomic feature by RNAseq alignments, including 31 samples with support for all annotated introns";
NC_043000.1	Gnomon	start_codon	22145344	22145346	.	+	0	gene_id "LOC115210958"; db_xref "GeneID:115210958"; gbkey "CDS"; gene "LOC115210958"; ID ""; gene_name "LOC115210958"; transcript_id "XM_029779770.2"; product "dual specificity protein kinase CLK2 isoform X9"; protein_id "XP_029635630.2"; exon_number "1";
NC_043000.1	Gnomon	stop_codon	22235711	22235713	.	+	0	gene_id "LOC115210958"; db_xref "GeneID:115210958"; gbkey "CDS"; gene "LOC115210958"; ID ""; gene_name "LOC115210958"; transcript_id "XM_029779770.2"; product "dual specificity protein kinase CLK2 isoform X9"; protein_id "XP_029635630.2"; exon_number "15";
NC_043000.1	Gnomon	transcript	22145329	22236413	.	+	.	gene_id "LOC115210958"; ID "XM_029779771.2"; gene_name "LOC115210958"; transcript_id "XM_029779771.2";
NC_043000.1	Gnomon	CDS	22145344	22145493	.	+	0	gene_id "LOC115210958"; db_xref "GeneID:115210958"; gbkey "CDS"; gene "LOC115210958"; ID ""; gene_name "LOC115210958"; transcript_id "XM_029779771.2"; product "dual specificity protein kinase CLK2 isoform X10"; protein_id "XP_029635631.2"; exon_number "1";
NC_043000.1	Gnomon	CDS	22173165	22173295	.	+	0	gene_id "LOC115210958"; db_xref "GeneID:115210958"; gbkey "CDS"; gene "LOC115210958"; ID ""; gene_name "LOC115210958"; transcript_id "XM_029779771.2"; product "dual specificity protein kinase CLK2 isoform X10"; protein_id "XP_029635631.2"; exon_number "2";
NC_043000.1	Gnomon	CDS	22186428	22186674	.	+	1	gene_id "LOC115210958"; db_xref "GeneID:115210958"; gbkey "CDS"; gene "LOC115210958"; ID ""; gene_name "LOC115210958"; transcript_id "XM_029779771.2"; product "dual specificity protein kinase CLK2 isoform X10"; protein_id "XP_029635631.2"; exon_number "3";
NC_043000.1	Gnomon	CDS	22201588	22201684	.	+	0	gene_id "LOC115210958"; db_xref "GeneID:115210958"; gbkey "CDS"; gene "LOC115210958"; ID ""; gene_name "LOC115210958"; transcript_id "XM_029779771.2"; product "dual specificity protein kinase CLK2 isoform X10"; protein_id "XP_029635631.2"; exon_number "4";
NC_043000.1	Gnomon	CDS	22203946	22204012	.	+	2	gene_id "LOC115210958"; db_xref "GeneID:115210958"; gbkey "CDS"; gene "LOC115210958"; ID ""; gene_name "LOC115210958"; transcript_id "XM_029779771.2"; product "dual specificity protein kinase CLK2 isoform X10"; protein_id "XP_029635631.2"; exon_number "5";
NC_043000.1	Gnomon	CDS	22210934	22210972	.	+	1	gene_id "LOC115210958"; db_xref "GeneID:115210958"; gbkey "CDS"; gene "LOC115210958"; ID ""; gene_name "LOC115210958"; transcript_id "XM_029779771.2"; product "dual specificity protein kinase CLK2 isoform X10"; protein_id "XP_029635631.2"; exon_number "6";
NC_043000.1	Gnomon	CDS	22213585	22213701	.	+	1	gene_id "LOC115210958"; db_xref "GeneID:115210958"; gbkey "CDS"; gene "LOC115210958"; ID ""; gene_name "LOC115210958"; transcript_id "XM_029779771.2"; product "dual specificity protein kinase CLK2 isoform X10"; protein_id "XP_029635631.2"; exon_number "7";
NC_043000.1	Gnomon	CDS	22214766	22214856	.	+	1	gene_id "LOC115210958"; db_xref "GeneID:115210958"; gbkey "CDS"; gene "LOC115210958"; ID ""; gene_name "LOC115210958"; transcript_id "XM_029779771.2"; product "dual specificity protein kinase CLK2 isoform X10"; protein_id "XP_029635631.2"; exon_number "8";
NC_043000.1	Gnomon	CDS	22215032	22215107	.	+	0	gene_id "LOC115210958"; db_xref "GeneID:115210958"; gbkey "CDS"; gene "LOC115210958"; ID ""; gene_name "LOC115210958"; transcript_id "XM_029779771.2"; product "dual specificity protein kinase CLK2 isoform X10"; protein_id "XP_029635631.2"; exon_number "9";
NC_043000.1	Gnomon	CDS	22216024	22216118	.	+	2	gene_id "LOC115210958"; db_xref "GeneID:115210958"; gbkey "CDS"; gene "LOC115210958"; ID ""; gene_name "LOC115210958"; transcript_id "XM_029779771.2"; product "dual specificity protein kinase CLK2 isoform X10"; protein_id "XP_029635631.2"; exon_number "10";
NC_043000.1	Gnomon	CDS	22216871	22217000	.	+	0	gene_id "LOC115210958"; db_xref "GeneID:115210958"; gbkey "CDS"; gene "LOC115210958"; ID ""; gene_name "LOC115210958"; transcript_id "XM_029779771.2"; product "dual specificity protein kinase CLK2 isoform X10"; protein_id "XP_029635631.2"; exon_number "11";
NC_043000.1	Gnomon	CDS	22218708	22218790	.	+	2	gene_id "LOC115210958"; db_xref "GeneID:115210958"; gbkey "CDS"; gene "LOC115210958"; ID ""; gene_name "LOC115210958"; transcript_id "XM_029779771.2"; product "dual specificity protein kinase CLK2 isoform X10"; protein_id "XP_029635631.2"; exon_number "12";
NC_043000.1	Gnomon	CDS	22219232	22219311	.	+	0	gene_id "LOC115210958"; db_xref "GeneID:115210958"; gbkey "CDS"; gene "LOC115210958"; ID ""; gene_name "LOC115210958"; transcript_id "XM_029779771.2"; product "dual specificity protein kinase CLK2 isoform X10"; protein_id "XP_029635631.2"; exon_number "13";
NC_043000.1	Gnomon	CDS	22220606	22220693	.	+	1	gene_id "LOC115210958"; db_xref "GeneID:115210958"; gbkey "CDS"; gene "LOC115210958"; ID ""; gene_name "LOC115210958"; transcript_id "XM_029779771.2"; product "dual specificity protein kinase CLK2 isoform X10"; protein_id "XP_029635631.2"; exon_number "14";
NC_043000.1	Gnomon	CDS	22235537	22235710	.	+	0	gene_id "LOC115210958"; db_xref "GeneID:115210958"; gbkey "CDS"; gene "LOC115210958"; ID ""; gene_name "LOC115210958"; transcript_id "XM_029779771.2"; product "dual specificity protein kinase CLK2 isoform X10"; protein_id "XP_029635631.2"; exon_number "15";
NC_043000.1	Gnomon	exon	22145329	22145493	.	+	.	gene_id "LOC115210958"; db_xref "GeneID:115210958"; gbkey "mRNA"; gene "LOC115210958"; ID ""; gene_name "LOC115210958"; transcript_id "XM_029779771.2"; product "dual specificity protein kinase CLK2, transcript variant X10"; exon_number "1"; model_evidence "Supporting evidence includes similarity to: 2 Proteins, and 100% coverage of the annotated genomic feature by RNAseq alignments, including 31 samples with support for all annotated introns";
NC_043000.1	Gnomon	exon	22173165	22173295	.	+	.	gene_id "LOC115210958"; db_xref "GeneID:115210958"; gbkey "mRNA"; gene "LOC115210958"; ID ""; gene_name "LOC115210958"; transcript_id "XM_029779771.2"; product "dual specificity protein kinase CLK2, transcript variant X10"; exon_number "2"; model_evidence "Supporting evidence includes similarity to: 2 Proteins, and 100% coverage of the annotated genomic feature by RNAseq alignments, including 31 samples with support for all annotated introns";
NC_043000.1	Gnomon	exon	22186428	22186674	.	+	.	gene_id "LOC115210958"; db_xref "GeneID:115210958"; gbkey "mRNA"; gene "LOC115210958"; ID ""; gene_name "LOC115210958"; transcript_id "XM_029779771.2"; product "dual specificity protein kinase CLK2, transcript variant X10"; exon_number "3"; model_evidence "Supporting evidence includes similarity to: 2 Proteins, and 100% coverage of the annotated genomic feature by RNAseq alignments, including 31 samples with support for all annotated introns";
NC_043000.1	Gnomon	exon	22201588	22201684	.	+	.	gene_id "LOC115210958"; db_xref "GeneID:115210958"; gbkey "mRNA"; gene "LOC115210958"; ID ""; gene_name "LOC115210958"; transcript_id "XM_029779771.2"; product "dual specificity protein kinase CLK2, transcript variant X10"; exon_number "4"; model_evidence "Supporting evidence includes similarity to: 2 Proteins, and 100% coverage of the annotated genomic feature by RNAseq alignments, including 31 samples with support for all annotated introns";
NC_043000.1	Gnomon	exon	22203946	22204012	.	+	.	gene_id "LOC115210958"; db_xref "GeneID:115210958"; gbkey "mRNA"; gene "LOC115210958"; ID ""; gene_name "LOC115210958"; transcript_id "XM_029779771.2"; product "dual specificity protein kinase CLK2, transcript variant X10"; exon_number "5"; model_evidence "Supporting evidence includes similarity to: 2 Proteins, and 100% coverage of the annotated genomic feature by RNAseq alignments, including 31 samples with support for all annotated introns";
NC_043000.1	Gnomon	exon	22210934	22210972	.	+	.	gene_id "LOC115210958"; db_xref "GeneID:115210958"; gbkey "mRNA"; gene "LOC115210958"; ID ""; gene_name "LOC115210958"; transcript_id "XM_029779771.2"; product "dual specificity protein kinase CLK2, transcript variant X10"; exon_number "6"; model_evidence "Supporting evidence includes similarity to: 2 Proteins, and 100% coverage of the annotated genomic feature by RNAseq alignments, including 31 samples with support for all annotated introns";
NC_043000.1	Gnomon	exon	22213585	22213701	.	+	.	gene_id "LOC115210958"; db_xref "GeneID:115210958"; gbkey "mRNA"; gene "LOC115210958"; ID ""; gene_name "LOC115210958"; transcript_id "XM_029779771.2"; product "dual specificity protein kinase CLK2, transcript variant X10"; exon_number "7"; model_evidence "Supporting evidence includes similarity to: 2 Proteins, and 100% coverage of the annotated genomic feature by RNAseq alignments, including 31 samples with support for all annotated introns";
NC_043000.1	Gnomon	exon	22214766	22214856	.	+	.	gene_id "LOC115210958"; db_xref "GeneID:115210958"; gbkey "mRNA"; gene "LOC115210958"; ID ""; gene_name "LOC115210958"; transcript_id "XM_029779771.2"; product "dual specificity protein kinase CLK2, transcript variant X10"; exon_number "8"; model_evidence "Supporting evidence includes similarity to: 2 Proteins, and 100% coverage of the annotated genomic feature by RNAseq alignments, including 31 samples with support for all annotated introns";
NC_043000.1	Gnomon	exon	22215032	22215107	.	+	.	gene_id "LOC115210958"; db_xref "GeneID:115210958"; gbkey "mRNA"; gene "LOC115210958"; ID ""; gene_name "LOC115210958"; transcript_id "XM_029779771.2"; product "dual specificity protein kinase CLK2, transcript variant X10"; exon_number "9"; model_evidence "Supporting evidence includes similarity to: 2 Proteins, and 100% coverage of the annotated genomic feature by RNAseq alignments, including 31 samples with support for all annotated introns";
NC_043000.1	Gnomon	exon	22216024	22216118	.	+	.	gene_id "LOC115210958"; db_xref "GeneID:115210958"; gbkey "mRNA"; gene "LOC115210958"; ID ""; gene_name "LOC115210958"; transcript_id "XM_029779771.2"; product "dual specificity protein kinase CLK2, transcript variant X10"; exon_number "10"; model_evidence "Supporting evidence includes similarity to: 2 Proteins, and 100% coverage of the annotated genomic feature by RNAseq alignments, including 31 samples with support for all annotated introns";
NC_043000.1	Gnomon	exon	22216871	22217000	.	+	.	gene_id "LOC115210958"; db_xref "GeneID:115210958"; gbkey "mRNA"; gene "LOC115210958"; ID ""; gene_name "LOC115210958"; transcript_id "XM_029779771.2"; product "dual specificity protein kinase CLK2, transcript variant X10"; exon_number "11"; model_evidence "Supporting evidence includes similarity to: 2 Proteins, and 100% coverage of the annotated genomic feature by RNAseq alignments, including 31 samples with support for all annotated introns";
NC_043000.1	Gnomon	exon	22218708	22218790	.	+	.	gene_id "LOC115210958"; db_xref "GeneID:115210958"; gbkey "mRNA"; gene "LOC115210958"; ID ""; gene_name "LOC115210958"; transcript_id "XM_029779771.2"; product "dual specificity protein kinase CLK2, transcript variant X10"; exon_number "12"; model_evidence "Supporting evidence includes similarity to: 2 Proteins, and 100% coverage of the annotated genomic feature by RNAseq alignments, including 31 samples with support for all annotated introns";
NC_043000.1	Gnomon	exon	22219232	22219311	.	+	.	gene_id "LOC115210958"; db_xref "GeneID:115210958"; gbkey "mRNA"; gene "LOC115210958"; ID ""; gene_name "LOC115210958"; transcript_id "XM_029779771.2"; product "dual specificity protein kinase CLK2, transcript variant X10"; exon_number "13"; model_evidence "Supporting evidence includes similarity to: 2 Proteins, and 100% coverage of the annotated genomic feature by RNAseq alignments, including 31 samples with support for all annotated introns";
NC_043000.1	Gnomon	exon	22220606	22220693	.	+	.	gene_id "LOC115210958"; db_xref "GeneID:115210958"; gbkey "mRNA"; gene "LOC115210958"; ID ""; gene_name "LOC115210958"; transcript_id "XM_029779771.2"; product "dual specificity protein kinase CLK2, transcript variant X10"; exon_number "14"; model_evidence "Supporting evidence includes similarity to: 2 Proteins, and 100% coverage of the annotated genomic feature by RNAseq alignments, including 31 samples with support for all annotated introns";
NC_043000.1	Gnomon	exon	22235537	22236413	.	+	.	gene_id "LOC115210958"; db_xref "GeneID:115210958"; gbkey "mRNA"; gene "LOC115210958"; ID ""; gene_name "LOC115210958"; transcript_id "XM_029779771.2"; product "dual specificity protein kinase CLK2, transcript variant X10"; exon_number "15"; model_evidence "Supporting evidence includes similarity to: 2 Proteins, and 100% coverage of the annotated genomic feature by RNAseq alignments, including 31 samples with support for all annotated introns";
NC_043000.1	Gnomon	start_codon	22145344	22145346	.	+	0	gene_id "LOC115210958"; db_xref "GeneID:115210958"; gbkey "CDS"; gene "LOC115210958"; ID ""; gene_name "LOC115210958"; transcript_id "XM_029779771.2"; product "dual specificity protein kinase CLK2 isoform X10"; protein_id "XP_029635631.2"; exon_number "1";
NC_043000.1	Gnomon	stop_codon	22235711	22235713	.	+	0	gene_id "LOC115210958"; db_xref "GeneID:115210958"; gbkey "CDS"; gene "LOC115210958"; ID ""; gene_name "LOC115210958"; transcript_id "XM_029779771.2"; product "dual specificity protein kinase CLK2 isoform X10"; protein_id "XP_029635631.2"; exon_number "15";
NC_043000.1	Gnomon	transcript	22145329	22236413	.	+	.	gene_id "LOC115210958"; ID "XM_029779773.2"; gene_name "LOC115210958"; transcript_id "XM_029779773.2";
NC_043000.1	Gnomon	CDS	22145344	22145493	.	+	0	gene_id "LOC115210958"; db_xref "GeneID:115210958"; gbkey "CDS"; gene "LOC115210958"; ID ""; gene_name "LOC115210958"; transcript_id "XM_029779773.2"; product "dual specificity protein kinase CLK2 isoform X11"; protein_id "XP_029635633.2"; exon_number "1";
NC_043000.1	Gnomon	CDS	22173165	22173295	.	+	0	gene_id "LOC115210958"; db_xref "GeneID:115210958"; gbkey "CDS"; gene "LOC115210958"; ID ""; gene_name "LOC115210958"; transcript_id "XM_029779773.2"; product "dual specificity protein kinase CLK2 isoform X11"; protein_id "XP_029635633.2"; exon_number "2";
NC_043000.1	Gnomon	CDS	22186428	22186674	.	+	1	gene_id "LOC115210958"; db_xref "GeneID:115210958"; gbkey "CDS"; gene "LOC115210958"; ID ""; gene_name "LOC115210958"; transcript_id "XM_029779773.2"; product "dual specificity protein kinase CLK2 isoform X11"; protein_id "XP_029635633.2"; exon_number "3";
NC_043000.1	Gnomon	CDS	22201588	22201684	.	+	0	gene_id "LOC115210958"; db_xref "GeneID:115210958"; gbkey "CDS"; gene "LOC115210958"; ID ""; gene_name "LOC115210958"; transcript_id "XM_029779773.2"; product "dual specificity protein kinase CLK2 isoform X11"; protein_id "XP_029635633.2"; exon_number "4";
NC_043000.1	Gnomon	CDS	22203946	22204012	.	+	2	gene_id "LOC115210958"; db_xref "GeneID:115210958"; gbkey "CDS"; gene "LOC115210958"; ID ""; gene_name "LOC115210958"; transcript_id "XM_029779773.2"; product "dual specificity protein kinase CLK2 isoform X11"; protein_id "XP_029635633.2"; exon_number "5";
NC_043000.1	Gnomon	CDS	22213585	22213701	.	+	1	gene_id "LOC115210958"; db_xref "GeneID:115210958"; gbkey "CDS"; gene "LOC115210958"; ID ""; gene_name "LOC115210958"; transcript_id "XM_029779773.2"; product "dual specificity protein kinase CLK2 isoform X11"; protein_id "XP_029635633.2"; exon_number "6";
NC_043000.1	Gnomon	CDS	22214766	22214856	.	+	1	gene_id "LOC115210958"; db_xref "GeneID:115210958"; gbkey "CDS"; gene "LOC115210958"; ID ""; gene_name "LOC115210958"; transcript_id "XM_029779773.2"; product "dual specificity protein kinase CLK2 isoform X11"; protein_id "XP_029635633.2"; exon_number "7";
NC_043000.1	Gnomon	CDS	22215032	22215107	.	+	0	gene_id "LOC115210958"; db_xref "GeneID:115210958"; gbkey "CDS"; gene "LOC115210958"; ID ""; gene_name "LOC115210958"; transcript_id "XM_029779773.2"; product "dual specificity protein kinase CLK2 isoform X11"; protein_id "XP_029635633.2"; exon_number "8";
NC_043000.1	Gnomon	CDS	22216024	22216118	.	+	2	gene_id "LOC115210958"; db_xref "GeneID:115210958"; gbkey "CDS"; gene "LOC115210958"; ID ""; gene_name "LOC115210958"; transcript_id "XM_029779773.2"; product "dual specificity protein kinase CLK2 isoform X11"; protein_id "XP_029635633.2"; exon_number "9";
NC_043000.1	Gnomon	CDS	22216871	22217000	.	+	0	gene_id "LOC115210958"; db_xref "GeneID:115210958"; gbkey "CDS"; gene "LOC115210958"; ID ""; gene_name "LOC115210958"; transcript_id "XM_029779773.2"; product "dual specificity protein kinase CLK2 isoform X11"; protein_id "XP_029635633.2"; exon_number "10";
NC_043000.1	Gnomon	CDS	22218708	22218790	.	+	2	gene_id "LOC115210958"; db_xref "GeneID:115210958"; gbkey "CDS"; gene "LOC115210958"; ID ""; gene_name "LOC115210958"; transcript_id "XM_029779773.2"; product "dual specificity protein kinase CLK2 isoform X11"; protein_id "XP_029635633.2"; exon_number "11";
NC_043000.1	Gnomon	CDS	22219232	22219311	.	+	0	gene_id "LOC115210958"; db_xref "GeneID:115210958"; gbkey "CDS"; gene "LOC115210958"; ID ""; gene_name "LOC115210958"; transcript_id "XM_029779773.2"; product "dual specificity protein kinase CLK2 isoform X11"; protein_id "XP_029635633.2"; exon_number "12";
NC_043000.1	Gnomon	CDS	22221710	22221800	.	+	1	gene_id "LOC115210958"; db_xref "GeneID:115210958"; gbkey "CDS"; gene "LOC115210958"; ID ""; gene_name "LOC115210958"; transcript_id "XM_029779773.2"; product "dual specificity protein kinase CLK2 isoform X11"; protein_id "XP_029635633.2"; exon_number "13";
NC_043000.1	Gnomon	CDS	22235537	22235710	.	+	0	gene_id "LOC115210958"; db_xref "GeneID:115210958"; gbkey "CDS"; gene "LOC115210958"; ID ""; gene_name "LOC115210958"; transcript_id "XM_029779773.2"; product "dual specificity protein kinase CLK2 isoform X11"; protein_id "XP_029635633.2"; exon_number "14";
NC_043000.1	Gnomon	exon	22145329	22145493	.	+	.	gene_id "LOC115210958"; db_xref "GeneID:115210958"; gbkey "mRNA"; gene "LOC115210958"; ID ""; gene_name "LOC115210958"; transcript_id "XM_029779773.2"; product "dual specificity protein kinase CLK2, transcript variant X11"; exon_number "1"; model_evidence "Supporting evidence includes similarity to: 5 Proteins, and 100% coverage of the annotated genomic feature by RNAseq alignments, including 44 samples with support for all annotated introns";
NC_043000.1	Gnomon	exon	22173165	22173295	.	+	.	gene_id "LOC115210958"; db_xref "GeneID:115210958"; gbkey "mRNA"; gene "LOC115210958"; ID ""; gene_name "LOC115210958"; transcript_id "XM_029779773.2"; product "dual specificity protein kinase CLK2, transcript variant X11"; exon_number "2"; model_evidence "Supporting evidence includes similarity to: 5 Proteins, and 100% coverage of the annotated genomic feature by RNAseq alignments, including 44 samples with support for all annotated introns";
NC_043000.1	Gnomon	exon	22186428	22186674	.	+	.	gene_id "LOC115210958"; db_xref "GeneID:115210958"; gbkey "mRNA"; gene "LOC115210958"; ID ""; gene_name "LOC115210958"; transcript_id "XM_029779773.2"; product "dual specificity protein kinase CLK2, transcript variant X11"; exon_number "3"; model_evidence "Supporting evidence includes similarity to: 5 Proteins, and 100% coverage of the annotated genomic feature by RNAseq alignments, including 44 samples with support for all annotated introns";
NC_043000.1	Gnomon	exon	22201588	22201684	.	+	.	gene_id "LOC115210958"; db_xref "GeneID:115210958"; gbkey "mRNA"; gene "LOC115210958"; ID ""; gene_name "LOC115210958"; transcript_id "XM_029779773.2"; product "dual specificity protein kinase CLK2, transcript variant X11"; exon_number "4"; model_evidence "Supporting evidence includes similarity to: 5 Proteins, and 100% coverage of the annotated genomic feature by RNAseq alignments, including 44 samples with support for all annotated introns";
NC_043000.1	Gnomon	exon	22203946	22204012	.	+	.	gene_id "LOC115210958"; db_xref "GeneID:115210958"; gbkey "mRNA"; gene "LOC115210958"; ID ""; gene_name "LOC115210958"; transcript_id "XM_029779773.2"; product "dual specificity protein kinase CLK2, transcript variant X11"; exon_number "5"; model_evidence "Supporting evidence includes similarity to: 5 Proteins, and 100% coverage of the annotated genomic feature by RNAseq alignments, including 44 samples with support for all annotated introns";
NC_043000.1	Gnomon	exon	22213585	22213701	.	+	.	gene_id "LOC115210958"; db_xref "GeneID:115210958"; gbkey "mRNA"; gene "LOC115210958"; ID ""; gene_name "LOC115210958"; transcript_id "XM_029779773.2"; product "dual specificity protein kinase CLK2, transcript variant X11"; exon_number "6"; model_evidence "Supporting evidence includes similarity to: 5 Proteins, and 100% coverage of the annotated genomic feature by RNAseq alignments, including 44 samples with support for all annotated introns";
NC_043000.1	Gnomon	exon	22214766	22214856	.	+	.	gene_id "LOC115210958"; db_xref "GeneID:115210958"; gbkey "mRNA"; gene "LOC115210958"; ID ""; gene_name "LOC115210958"; transcript_id "XM_029779773.2"; product "dual specificity protein kinase CLK2, transcript variant X11"; exon_number "7"; model_evidence "Supporting evidence includes similarity to: 5 Proteins, and 100% coverage of the annotated genomic feature by RNAseq alignments, including 44 samples with support for all annotated introns";
NC_043000.1	Gnomon	exon	22215032	22215107	.	+	.	gene_id "LOC115210958"; db_xref "GeneID:115210958"; gbkey "mRNA"; gene "LOC115210958"; ID ""; gene_name "LOC115210958"; transcript_id "XM_029779773.2"; product "dual specificity protein kinase CLK2, transcript variant X11"; exon_number "8"; model_evidence "Supporting evidence includes similarity to: 5 Proteins, and 100% coverage of the annotated genomic feature by RNAseq alignments, including 44 samples with support for all annotated introns";
NC_043000.1	Gnomon	exon	22216024	22216118	.	+	.	gene_id "LOC115210958"; db_xref "GeneID:115210958"; gbkey "mRNA"; gene "LOC115210958"; ID ""; gene_name "LOC115210958"; transcript_id "XM_029779773.2"; product "dual specificity protein kinase CLK2, transcript variant X11"; exon_number "9"; model_evidence "Supporting evidence includes similarity to: 5 Proteins, and 100% coverage of the annotated genomic feature by RNAseq alignments, including 44 samples with support for all annotated introns";
NC_043000.1	Gnomon	exon	22216871	22217000	.	+	.	gene_id "LOC115210958"; db_xref "GeneID:115210958"; gbkey "mRNA"; gene "LOC115210958"; ID ""; gene_name "LOC115210958"; transcript_id "XM_029779773.2"; product "dual specificity protein kinase CLK2, transcript variant X11"; exon_number "10"; model_evidence "Supporting evidence includes similarity to: 5 Proteins, and 100% coverage of the annotated genomic feature by RNAseq alignments, including 44 samples with support for all annotated introns";
NC_043000.1	Gnomon	exon	22218708	22218790	.	+	.	gene_id "LOC115210958"; db_xref "GeneID:115210958"; gbkey "mRNA"; gene "LOC115210958"; ID ""; gene_name "LOC115210958"; transcript_id "XM_029779773.2"; product "dual specificity protein kinase CLK2, transcript variant X11"; exon_number "11"; model_evidence "Supporting evidence includes similarity to: 5 Proteins, and 100% coverage of the annotated genomic feature by RNAseq alignments, including 44 samples with support for all annotated introns";
NC_043000.1	Gnomon	exon	22219232	22219311	.	+	.	gene_id "LOC115210958"; db_xref "GeneID:115210958"; gbkey "mRNA"; gene "LOC115210958"; ID ""; gene_name "LOC115210958"; transcript_id "XM_029779773.2"; product "dual specificity protein kinase CLK2, transcript variant X11"; exon_number "12"; model_evidence "Supporting evidence includes similarity to: 5 Proteins, and 100% coverage of the annotated genomic feature by RNAseq alignments, including 44 samples with support for all annotated introns";
NC_043000.1	Gnomon	exon	22221710	22221800	.	+	.	gene_id "LOC115210958"; db_xref "GeneID:115210958"; gbkey "mRNA"; gene "LOC115210958"; ID ""; gene_name "LOC115210958"; transcript_id "XM_029779773.2"; product "dual specificity protein kinase CLK2, transcript variant X11"; exon_number "13"; model_evidence "Supporting evidence includes similarity to: 5 Proteins, and 100% coverage of the annotated genomic feature by RNAseq alignments, including 44 samples with support for all annotated introns";
NC_043000.1	Gnomon	exon	22235537	22236413	.	+	.	gene_id "LOC115210958"; db_xref "GeneID:115210958"; gbkey "mRNA"; gene "LOC115210958"; ID ""; gene_name "LOC115210958"; transcript_id "XM_029779773.2"; product "dual specificity protein kinase CLK2, transcript variant X11"; exon_number "14"; model_evidence "Supporting evidence includes similarity to: 5 Proteins, and 100% coverage of the annotated genomic feature by RNAseq alignments, including 44 samples with support for all annotated introns";
NC_043000.1	Gnomon	start_codon	22145344	22145346	.	+	0	gene_id "LOC115210958"; db_xref "GeneID:115210958"; gbkey "CDS"; gene "LOC115210958"; ID ""; gene_name "LOC115210958"; transcript_id "XM_029779773.2"; product "dual specificity protein kinase CLK2 isoform X11"; protein_id "XP_029635633.2"; exon_number "1";
NC_043000.1	Gnomon	stop_codon	22235711	22235713	.	+	0	gene_id "LOC115210958"; db_xref "GeneID:115210958"; gbkey "CDS"; gene "LOC115210958"; ID ""; gene_name "LOC115210958"; transcript_id "XM_029779773.2"; product "dual specificity protein kinase CLK2 isoform X11"; protein_id "XP_029635633.2"; exon_number "14";
NC_043000.1	Gnomon	transcript	22189709	22235706	.	+	.	gene_id "LOC115210958"; ID "XM_029779774.2"; gene_name "LOC115210958"; transcript_id "XM_029779774.2";
NC_043000.1	Gnomon	CDS	22190708	22190911	.	+	0	gene_id "LOC115210958"; db_xref "GeneID:115210958"; gbkey "CDS"; gene "LOC115210958"; ID ""; gene_name "LOC115210958"; transcript_id "XM_029779774.2"; product "dual specificity protein kinase CLK2 isoform X13"; protein_id "XP_029635634.1"; exon_number "1";
NC_043000.1	Gnomon	CDS	22201588	22201684	.	+	0	gene_id "LOC115210958"; db_xref "GeneID:115210958"; gbkey "CDS"; gene "LOC115210958"; ID ""; gene_name "LOC115210958"; transcript_id "XM_029779774.2"; product "dual specificity protein kinase CLK2 isoform X13"; protein_id "XP_029635634.1"; exon_number "2";
NC_043000.1	Gnomon	CDS	22203946	22204012	.	+	2	gene_id "LOC115210958"; db_xref "GeneID:115210958"; gbkey "CDS"; gene "LOC115210958"; ID ""; gene_name "LOC115210958"; transcript_id "XM_029779774.2"; product "dual specificity protein kinase CLK2 isoform X13"; protein_id "XP_029635634.1"; exon_number "3";
NC_043000.1	Gnomon	CDS	22210934	22210972	.	+	1	gene_id "LOC115210958"; db_xref "GeneID:115210958"; gbkey "CDS"; gene "LOC115210958"; ID ""; gene_name "LOC115210958"; transcript_id "XM_029779774.2"; product "dual specificity protein kinase CLK2 isoform X13"; protein_id "XP_029635634.1"; exon_number "4";
NC_043000.1	Gnomon	CDS	22213585	22213701	.	+	1	gene_id "LOC115210958"; db_xref "GeneID:115210958"; gbkey "CDS"; gene "LOC115210958"; ID ""; gene_name "LOC115210958"; transcript_id "XM_029779774.2"; product "dual specificity protein kinase CLK2 isoform X13"; protein_id "XP_029635634.1"; exon_number "5";
NC_043000.1	Gnomon	CDS	22214766	22214856	.	+	1	gene_id "LOC115210958"; db_xref "GeneID:115210958"; gbkey "CDS"; gene "LOC115210958"; ID ""; gene_name "LOC115210958"; transcript_id "XM_029779774.2"; product "dual specificity protein kinase CLK2 isoform X13"; protein_id "XP_029635634.1"; exon_number "6";
NC_043000.1	Gnomon	CDS	22215032	22215107	.	+	0	gene_id "LOC115210958"; db_xref "GeneID:115210958"; gbkey "CDS"; gene "LOC115210958"; ID ""; gene_name "LOC115210958"; transcript_id "XM_029779774.2"; product "dual specificity protein kinase CLK2 isoform X13"; protein_id "XP_029635634.1"; exon_number "7";
NC_043000.1	Gnomon	CDS	22216024	22216118	.	+	2	gene_id "LOC115210958"; db_xref "GeneID:115210958"; gbkey "CDS"; gene "LOC115210958"; ID ""; gene_name "LOC115210958"; transcript_id "XM_029779774.2"; product "dual specificity protein kinase CLK2 isoform X13"; protein_id "XP_029635634.1"; exon_number "8";
NC_043000.1	Gnomon	CDS	22216871	22217000	.	+	0	gene_id "LOC115210958"; db_xref "GeneID:115210958"; gbkey "CDS"; gene "LOC115210958"; ID ""; gene_name "LOC115210958"; transcript_id "XM_029779774.2"; product "dual specificity protein kinase CLK2 isoform X13"; protein_id "XP_029635634.1"; exon_number "9";
NC_043000.1	Gnomon	CDS	22218708	22218790	.	+	2	gene_id "LOC115210958"; db_xref "GeneID:115210958"; gbkey "CDS"; gene "LOC115210958"; ID ""; gene_name "LOC115210958"; transcript_id "XM_029779774.2"; product "dual specificity protein kinase CLK2 isoform X13"; protein_id "XP_029635634.1"; exon_number "10";
NC_043000.1	Gnomon	CDS	22219232	22219311	.	+	0	gene_id "LOC115210958"; db_xref "GeneID:115210958"; gbkey "CDS"; gene "LOC115210958"; ID ""; gene_name "LOC115210958"; transcript_id "XM_029779774.2"; product "dual specificity protein kinase CLK2 isoform X13"; protein_id "XP_029635634.1"; exon_number "11";
NC_043000.1	Gnomon	CDS	22221710	22221800	.	+	1	gene_id "LOC115210958"; db_xref "GeneID:115210958"; gbkey "CDS"; gene "LOC115210958"; ID ""; gene_name "LOC115210958"; transcript_id "XM_029779774.2"; product "dual specificity protein kinase CLK2 isoform X13"; protein_id "XP_029635634.1"; exon_number "12";
NC_043000.1	Gnomon	CDS	22228998	22229307	.	+	0	gene_id "LOC115210958"; db_xref "GeneID:115210958"; gbkey "CDS"; gene "LOC115210958"; ID ""; gene_name "LOC115210958"; transcript_id "XM_029779774.2"; product "dual specificity protein kinase CLK2 isoform X13"; protein_id "XP_029635634.1"; exon_number "13";
NC_043000.1	Gnomon	CDS	22235537	22235559	.	+	2	gene_id "LOC115210958"; db_xref "GeneID:115210958"; gbkey "CDS"; gene "LOC115210958"; ID ""; gene_name "LOC115210958"; transcript_id "XM_029779774.2"; product "dual specificity protein kinase CLK2 isoform X13"; protein_id "XP_029635634.1"; exon_number "14";
NC_043000.1	Gnomon	exon	22189709	22190911	.	+	.	gene_id "LOC115210958"; db_xref "GeneID:115210958"; gbkey "mRNA"; gene "LOC115210958"; ID ""; gene_name "LOC115210958"; transcript_id "XM_029779774.2"; product "dual specificity protein kinase CLK2, transcript variant X14"; exon_number "1"; model_evidence "Supporting evidence includes similarity to: 9 Proteins, and 100% coverage of the annotated genomic feature by RNAseq alignments, including 33 samples with support for all annotated introns";
NC_043000.1	Gnomon	exon	22201588	22201684	.	+	.	gene_id "LOC115210958"; db_xref "GeneID:115210958"; gbkey "mRNA"; gene "LOC115210958"; ID ""; gene_name "LOC115210958"; transcript_id "XM_029779774.2"; product "dual specificity protein kinase CLK2, transcript variant X14"; exon_number "2"; model_evidence "Supporting evidence includes similarity to: 9 Proteins, and 100% coverage of the annotated genomic feature by RNAseq alignments, including 33 samples with support for all annotated introns";
NC_043000.1	Gnomon	exon	22203946	22204012	.	+	.	gene_id "LOC115210958"; db_xref "GeneID:115210958"; gbkey "mRNA"; gene "LOC115210958"; ID ""; gene_name "LOC115210958"; transcript_id "XM_029779774.2"; product "dual specificity protein kinase CLK2, transcript variant X14"; exon_number "3"; model_evidence "Supporting evidence includes similarity to: 9 Proteins, and 100% coverage of the annotated genomic feature by RNAseq alignments, including 33 samples with support for all annotated introns";
NC_043000.1	Gnomon	exon	22210934	22210972	.	+	.	gene_id "LOC115210958"; db_xref "GeneID:115210958"; gbkey "mRNA"; gene "LOC115210958"; ID ""; gene_name "LOC115210958"; transcript_id "XM_029779774.2"; product "dual specificity protein kinase CLK2, transcript variant X14"; exon_number "4"; model_evidence "Supporting evidence includes similarity to: 9 Proteins, and 100% coverage of the annotated genomic feature by RNAseq alignments, including 33 samples with support for all annotated introns";
NC_043000.1	Gnomon	exon	22213585	22213701	.	+	.	gene_id "LOC115210958"; db_xref "GeneID:115210958"; gbkey "mRNA"; gene "LOC115210958"; ID ""; gene_name "LOC115210958"; transcript_id "XM_029779774.2"; product "dual specificity protein kinase CLK2, transcript variant X14"; exon_number "5"; model_evidence "Supporting evidence includes similarity to: 9 Proteins, and 100% coverage of the annotated genomic feature by RNAseq alignments, including 33 samples with support for all annotated introns";
NC_043000.1	Gnomon	exon	22214766	22214856	.	+	.	gene_id "LOC115210958"; db_xref "GeneID:115210958"; gbkey "mRNA"; gene "LOC115210958"; ID ""; gene_name "LOC115210958"; transcript_id "XM_029779774.2"; product "dual specificity protein kinase CLK2, transcript variant X14"; exon_number "6"; model_evidence "Supporting evidence includes similarity to: 9 Proteins, and 100% coverage of the annotated genomic feature by RNAseq alignments, including 33 samples with support for all annotated introns";
NC_043000.1	Gnomon	exon	22215032	22215107	.	+	.	gene_id "LOC115210958"; db_xref "GeneID:115210958"; gbkey "mRNA"; gene "LOC115210958"; ID ""; gene_name "LOC115210958"; transcript_id "XM_029779774.2"; product "dual specificity protein kinase CLK2, transcript variant X14"; exon_number "7"; model_evidence "Supporting evidence includes similarity to: 9 Proteins, and 100% coverage of the annotated genomic feature by RNAseq alignments, including 33 samples with support for all annotated introns";
NC_043000.1	Gnomon	exon	22216024	22216118	.	+	.	gene_id "LOC115210958"; db_xref "GeneID:115210958"; gbkey "mRNA"; gene "LOC115210958"; ID ""; gene_name "LOC115210958"; transcript_id "XM_029779774.2"; product "dual specificity protein kinase CLK2, transcript variant X14"; exon_number "8"; model_evidence "Supporting evidence includes similarity to: 9 Proteins, and 100% coverage of the annotated genomic feature by RNAseq alignments, including 33 samples with support for all annotated introns";
NC_043000.1	Gnomon	exon	22216871	22217000	.	+	.	gene_id "LOC115210958"; db_xref "GeneID:115210958"; gbkey "mRNA"; gene "LOC115210958"; ID ""; gene_name "LOC115210958"; transcript_id "XM_029779774.2"; product "dual specificity protein kinase CLK2, transcript variant X14"; exon_number "9"; model_evidence "Supporting evidence includes similarity to: 9 Proteins, and 100% coverage of the annotated genomic feature by RNAseq alignments, including 33 samples with support for all annotated introns";
NC_043000.1	Gnomon	exon	22218708	22218790	.	+	.	gene_id "LOC115210958"; db_xref "GeneID:115210958"; gbkey "mRNA"; gene "LOC115210958"; ID ""; gene_name "LOC115210958"; transcript_id "XM_029779774.2"; product "dual specificity protein kinase CLK2, transcript variant X14"; exon_number "10"; model_evidence "Supporting evidence includes similarity to: 9 Proteins, and 100% coverage of the annotated genomic feature by RNAseq alignments, including 33 samples with support for all annotated introns";
NC_043000.1	Gnomon	exon	22219232	22219311	.	+	.	gene_id "LOC115210958"; db_xref "GeneID:115210958"; gbkey "mRNA"; gene "LOC115210958"; ID ""; gene_name "LOC115210958"; transcript_id "XM_029779774.2"; product "dual specificity protein kinase CLK2, transcript variant X14"; exon_number "11"; model_evidence "Supporting evidence includes similarity to: 9 Proteins, and 100% coverage of the annotated genomic feature by RNAseq alignments, including 33 samples with support for all annotated introns";
NC_043000.1	Gnomon	exon	22221710	22221800	.	+	.	gene_id "LOC115210958"; db_xref "GeneID:115210958"; gbkey "mRNA"; gene "LOC115210958"; ID ""; gene_name "LOC115210958"; transcript_id "XM_029779774.2"; product "dual specificity protein kinase CLK2, transcript variant X14"; exon_number "12"; model_evidence "Supporting evidence includes similarity to: 9 Proteins, and 100% coverage of the annotated genomic feature by RNAseq alignments, including 33 samples with support for all annotated introns";
NC_043000.1	Gnomon	exon	22228998	22229307	.	+	.	gene_id "LOC115210958"; db_xref "GeneID:115210958"; gbkey "mRNA"; gene "LOC115210958"; ID ""; gene_name "LOC115210958"; transcript_id "XM_029779774.2"; product "dual specificity protein kinase CLK2, transcript variant X14"; exon_number "13"; model_evidence "Supporting evidence includes similarity to: 9 Proteins, and 100% coverage of the annotated genomic feature by RNAseq alignments, including 33 samples with support for all annotated introns";
NC_043000.1	Gnomon	exon	22235537	22235706	.	+	.	gene_id "LOC115210958"; db_xref "GeneID:115210958"; gbkey "mRNA"; gene "LOC115210958"; ID ""; gene_name "LOC115210958"; transcript_id "XM_029779774.2"; product "dual specificity protein kinase CLK2, transcript variant X14"; exon_number "14"; model_evidence "Supporting evidence includes similarity to: 9 Proteins, and 100% coverage of the annotated genomic feature by RNAseq alignments, including 33 samples with support for all annotated introns";
NC_043000.1	Gnomon	start_codon	22190708	22190710	.	+	0	gene_id "LOC115210958"; db_xref "GeneID:115210958"; gbkey "CDS"; gene "LOC115210958"; ID ""; gene_name "LOC115210958"; transcript_id "XM_029779774.2"; product "dual specificity protein kinase CLK2 isoform X13"; protein_id "XP_029635634.1"; exon_number "1";
NC_043000.1	Gnomon	stop_codon	22235560	22235562	.	+	0	gene_id "LOC115210958"; db_xref "GeneID:115210958"; gbkey "CDS"; gene "LOC115210958"; ID ""; gene_name "LOC115210958"; transcript_id "XM_029779774.2"; product "dual specificity protein kinase CLK2 isoform X13"; protein_id "XP_029635634.1"; exon_number "14";
NC_043000.1	Gnomon	transcript	22189705	22235706	.	+	.	gene_id "LOC115210958"; ID "XM_029779775.2"; gene_name "LOC115210958"; transcript_id "XM_029779775.2";
NC_043000.1	Gnomon	CDS	22190708	22190911	.	+	0	gene_id "LOC115210958"; db_xref "GeneID:115210958"; gbkey "CDS"; gene "LOC115210958"; ID ""; gene_name "LOC115210958"; transcript_id "XM_029779775.2"; product "dual specificity protein kinase CLK2 isoform X14"; protein_id "XP_029635635.1"; exon_number "1";
NC_043000.1	Gnomon	CDS	22201591	22201684	.	+	0	gene_id "LOC115210958"; db_xref "GeneID:115210958"; gbkey "CDS"; gene "LOC115210958"; ID ""; gene_name "LOC115210958"; transcript_id "XM_029779775.2"; product "dual specificity protein kinase CLK2 isoform X14"; protein_id "XP_029635635.1"; exon_number "2";
NC_043000.1	Gnomon	CDS	22203946	22204012	.	+	2	gene_id "LOC115210958"; db_xref "GeneID:115210958"; gbkey "CDS"; gene "LOC115210958"; ID ""; gene_name "LOC115210958"; transcript_id "XM_029779775.2"; product "dual specificity protein kinase CLK2 isoform X14"; protein_id "XP_029635635.1"; exon_number "3";
NC_043000.1	Gnomon	CDS	22210934	22210972	.	+	1	gene_id "LOC115210958"; db_xref "GeneID:115210958"; gbkey "CDS"; gene "LOC115210958"; ID ""; gene_name "LOC115210958"; transcript_id "XM_029779775.2"; product "dual specificity protein kinase CLK2 isoform X14"; protein_id "XP_029635635.1"; exon_number "4";
NC_043000.1	Gnomon	CDS	22213585	22213701	.	+	1	gene_id "LOC115210958"; db_xref "GeneID:115210958"; gbkey "CDS"; gene "LOC115210958"; ID ""; gene_name "LOC115210958"; transcript_id "XM_029779775.2"; product "dual specificity protein kinase CLK2 isoform X14"; protein_id "XP_029635635.1"; exon_number "5";
NC_043000.1	Gnomon	CDS	22214766	22214856	.	+	1	gene_id "LOC115210958"; db_xref "GeneID:115210958"; gbkey "CDS"; gene "LOC115210958"; ID ""; gene_name "LOC115210958"; transcript_id "XM_029779775.2"; product "dual specificity protein kinase CLK2 isoform X14"; protein_id "XP_029635635.1"; exon_number "6";
NC_043000.1	Gnomon	CDS	22215032	22215107	.	+	0	gene_id "LOC115210958"; db_xref "GeneID:115210958"; gbkey "CDS"; gene "LOC115210958"; ID ""; gene_name "LOC115210958"; transcript_id "XM_029779775.2"; product "dual specificity protein kinase CLK2 isoform X14"; protein_id "XP_029635635.1"; exon_number "7";
NC_043000.1	Gnomon	CDS	22216024	22216118	.	+	2	gene_id "LOC115210958"; db_xref "GeneID:115210958"; gbkey "CDS"; gene "LOC115210958"; ID ""; gene_name "LOC115210958"; transcript_id "XM_029779775.2"; product "dual specificity protein kinase CLK2 isoform X14"; protein_id "XP_029635635.1"; exon_number "8";
NC_043000.1	Gnomon	CDS	22216871	22217000	.	+	0	gene_id "LOC115210958"; db_xref "GeneID:115210958"; gbkey "CDS"; gene "LOC115210958"; ID ""; gene_name "LOC115210958"; transcript_id "XM_029779775.2"; product "dual specificity protein kinase CLK2 isoform X14"; protein_id "XP_029635635.1"; exon_number "9";
NC_043000.1	Gnomon	CDS	22218708	22218790	.	+	2	gene_id "LOC115210958"; db_xref "GeneID:115210958"; gbkey "CDS"; gene "LOC115210958"; ID ""; gene_name "LOC115210958"; transcript_id "XM_029779775.2"; product "dual specificity protein kinase CLK2 isoform X14"; protein_id "XP_029635635.1"; exon_number "10";
NC_043000.1	Gnomon	CDS	22219232	22219311	.	+	0	gene_id "LOC115210958"; db_xref "GeneID:115210958"; gbkey "CDS"; gene "LOC115210958"; ID ""; gene_name "LOC115210958"; transcript_id "XM_029779775.2"; product "dual specificity protein kinase CLK2 isoform X14"; protein_id "XP_029635635.1"; exon_number "11";
NC_043000.1	Gnomon	CDS	22221710	22221800	.	+	1	gene_id "LOC115210958"; db_xref "GeneID:115210958"; gbkey "CDS"; gene "LOC115210958"; ID ""; gene_name "LOC115210958"; transcript_id "XM_029779775.2"; product "dual specificity protein kinase CLK2 isoform X14"; protein_id "XP_029635635.1"; exon_number "12";
NC_043000.1	Gnomon	CDS	22228998	22229307	.	+	0	gene_id "LOC115210958"; db_xref "GeneID:115210958"; gbkey "CDS"; gene "LOC115210958"; ID ""; gene_name "LOC115210958"; transcript_id "XM_029779775.2"; product "dual specificity protein kinase CLK2 isoform X14"; protein_id "XP_029635635.1"; exon_number "13";
NC_043000.1	Gnomon	CDS	22235537	22235559	.	+	2	gene_id "LOC115210958"; db_xref "GeneID:115210958"; gbkey "CDS"; gene "LOC115210958"; ID ""; gene_name "LOC115210958"; transcript_id "XM_029779775.2"; product "dual specificity protein kinase CLK2 isoform X14"; protein_id "XP_029635635.1"; exon_number "14";
NC_043000.1	Gnomon	exon	22189705	22190911	.	+	.	gene_id "LOC115210958"; db_xref "GeneID:115210958"; gbkey "mRNA"; gene "LOC115210958"; ID ""; gene_name "LOC115210958"; transcript_id "XM_029779775.2"; product "dual specificity protein kinase CLK2, transcript variant X15"; exon_number "1"; model_evidence "Supporting evidence includes similarity to: 9 Proteins, and 100% coverage of the annotated genomic feature by RNAseq alignments, including 33 samples with support for all annotated introns";
NC_043000.1	Gnomon	exon	22201591	22201684	.	+	.	gene_id "LOC115210958"; db_xref "GeneID:115210958"; gbkey "mRNA"; gene "LOC115210958"; ID ""; gene_name "LOC115210958"; transcript_id "XM_029779775.2"; product "dual specificity protein kinase CLK2, transcript variant X15"; exon_number "2"; model_evidence "Supporting evidence includes similarity to: 9 Proteins, and 100% coverage of the annotated genomic feature by RNAseq alignments, including 33 samples with support for all annotated introns";
NC_043000.1	Gnomon	exon	22203946	22204012	.	+	.	gene_id "LOC115210958"; db_xref "GeneID:115210958"; gbkey "mRNA"; gene "LOC115210958"; ID ""; gene_name "LOC115210958"; transcript_id "XM_029779775.2"; product "dual specificity protein kinase CLK2, transcript variant X15"; exon_number "3"; model_evidence "Supporting evidence includes similarity to: 9 Proteins, and 100% coverage of the annotated genomic feature by RNAseq alignments, including 33 samples with support for all annotated introns";
NC_043000.1	Gnomon	exon	22210934	22210972	.	+	.	gene_id "LOC115210958"; db_xref "GeneID:115210958"; gbkey "mRNA"; gene "LOC115210958"; ID ""; gene_name "LOC115210958"; transcript_id "XM_029779775.2"; product "dual specificity protein kinase CLK2, transcript variant X15"; exon_number "4"; model_evidence "Supporting evidence includes similarity to: 9 Proteins, and 100% coverage of the annotated genomic feature by RNAseq alignments, including 33 samples with support for all annotated introns";
NC_043000.1	Gnomon	exon	22213585	22213701	.	+	.	gene_id "LOC115210958"; db_xref "GeneID:115210958"; gbkey "mRNA"; gene "LOC115210958"; ID ""; gene_name "LOC115210958"; transcript_id "XM_029779775.2"; product "dual specificity protein kinase CLK2, transcript variant X15"; exon_number "5"; model_evidence "Supporting evidence includes similarity to: 9 Proteins, and 100% coverage of the annotated genomic feature by RNAseq alignments, including 33 samples with support for all annotated introns";
NC_043000.1	Gnomon	exon	22214766	22214856	.	+	.	gene_id "LOC115210958"; db_xref "GeneID:115210958"; gbkey "mRNA"; gene "LOC115210958"; ID ""; gene_name "LOC115210958"; transcript_id "XM_029779775.2"; product "dual specificity protein kinase CLK2, transcript variant X15"; exon_number "6"; model_evidence "Supporting evidence includes similarity to: 9 Proteins, and 100% coverage of the annotated genomic feature by RNAseq alignments, including 33 samples with support for all annotated introns";
NC_043000.1	Gnomon	exon	22215032	22215107	.	+	.	gene_id "LOC115210958"; db_xref "GeneID:115210958"; gbkey "mRNA"; gene "LOC115210958"; ID ""; gene_name "LOC115210958"; transcript_id "XM_029779775.2"; product "dual specificity protein kinase CLK2, transcript variant X15"; exon_number "7"; model_evidence "Supporting evidence includes similarity to: 9 Proteins, and 100% coverage of the annotated genomic feature by RNAseq alignments, including 33 samples with support for all annotated introns";
NC_043000.1	Gnomon	exon	22216024	22216118	.	+	.	gene_id "LOC115210958"; db_xref "GeneID:115210958"; gbkey "mRNA"; gene "LOC115210958"; ID ""; gene_name "LOC115210958"; transcript_id "XM_029779775.2"; product "dual specificity protein kinase CLK2, transcript variant X15"; exon_number "8"; model_evidence "Supporting evidence includes similarity to: 9 Proteins, and 100% coverage of the annotated genomic feature by RNAseq alignments, including 33 samples with support for all annotated introns";
NC_043000.1	Gnomon	exon	22216871	22217000	.	+	.	gene_id "LOC115210958"; db_xref "GeneID:115210958"; gbkey "mRNA"; gene "LOC115210958"; ID ""; gene_name "LOC115210958"; transcript_id "XM_029779775.2"; product "dual specificity protein kinase CLK2, transcript variant X15"; exon_number "9"; model_evidence "Supporting evidence includes similarity to: 9 Proteins, and 100% coverage of the annotated genomic feature by RNAseq alignments, including 33 samples with support for all annotated introns";
NC_043000.1	Gnomon	exon	22218708	22218790	.	+	.	gene_id "LOC115210958"; db_xref "GeneID:115210958"; gbkey "mRNA"; gene "LOC115210958"; ID ""; gene_name "LOC115210958"; transcript_id "XM_029779775.2"; product "dual specificity protein kinase CLK2, transcript variant X15"; exon_number "10"; model_evidence "Supporting evidence includes similarity to: 9 Proteins, and 100% coverage of the annotated genomic feature by RNAseq alignments, including 33 samples with support for all annotated introns";
NC_043000.1	Gnomon	exon	22219232	22219311	.	+	.	gene_id "LOC115210958"; db_xref "GeneID:115210958"; gbkey "mRNA"; gene "LOC115210958"; ID ""; gene_name "LOC115210958"; transcript_id "XM_029779775.2"; product "dual specificity protein kinase CLK2, transcript variant X15"; exon_number "11"; model_evidence "Supporting evidence includes similarity to: 9 Proteins, and 100% coverage of the annotated genomic feature by RNAseq alignments, including 33 samples with support for all annotated introns";
NC_043000.1	Gnomon	exon	22221710	22221800	.	+	.	gene_id "LOC115210958"; db_xref "GeneID:115210958"; gbkey "mRNA"; gene "LOC115210958"; ID ""; gene_name "LOC115210958"; transcript_id "XM_029779775.2"; product "dual specificity protein kinase CLK2, transcript variant X15"; exon_number "12"; model_evidence "Supporting evidence includes similarity to: 9 Proteins, and 100% coverage of the annotated genomic feature by RNAseq alignments, including 33 samples with support for all annotated introns";
NC_043000.1	Gnomon	exon	22228998	22229307	.	+	.	gene_id "LOC115210958"; db_xref "GeneID:115210958"; gbkey "mRNA"; gene "LOC115210958"; ID ""; gene_name "LOC115210958"; transcript_id "XM_029779775.2"; product "dual specificity protein kinase CLK2, transcript variant X15"; exon_number "13"; model_evidence "Supporting evidence includes similarity to: 9 Proteins, and 100% coverage of the annotated genomic feature by RNAseq alignments, including 33 samples with support for all annotated introns";
NC_043000.1	Gnomon	exon	22235537	22235706	.	+	.	gene_id "LOC115210958"; db_xref "GeneID:115210958"; gbkey "mRNA"; gene "LOC115210958"; ID ""; gene_name "LOC115210958"; transcript_id "XM_029779775.2"; product "dual specificity protein kinase CLK2, transcript variant X15"; exon_number "14"; model_evidence "Supporting evidence includes similarity to: 9 Proteins, and 100% coverage of the annotated genomic feature by RNAseq alignments, including 33 samples with support for all annotated introns";
NC_043000.1	Gnomon	start_codon	22190708	22190710	.	+	0	gene_id "LOC115210958"; db_xref "GeneID:115210958"; gbkey "CDS"; gene "LOC115210958"; ID ""; gene_name "LOC115210958"; transcript_id "XM_029779775.2"; product "dual specificity protein kinase CLK2 isoform X14"; protein_id "XP_029635635.1"; exon_number "1";
NC_043000.1	Gnomon	stop_codon	22235560	22235562	.	+	0	gene_id "LOC115210958"; db_xref "GeneID:115210958"; gbkey "CDS"; gene "LOC115210958"; ID ""; gene_name "LOC115210958"; transcript_id "XM_029779775.2"; product "dual specificity protein kinase CLK2 isoform X14"; protein_id "XP_029635635.1"; exon_number "14";
NC_043000.1	Gnomon	transcript	22145329	22235657	.	+	.	gene_id "LOC115210958"; ID "XM_029779776.2"; gene_name "LOC115210958"; transcript_id "XM_029779776.2";
NC_043000.1	Gnomon	CDS	22145344	22145493	.	+	0	gene_id "LOC115210958"; db_xref "GeneID:115210958"; gbkey "CDS"; gene "LOC115210958"; ID ""; gene_name "LOC115210958"; transcript_id "XM_029779776.2"; product "dual specificity protein kinase CLK2 isoform X12"; protein_id "XP_029635636.2"; exon_number "1";
NC_043000.1	Gnomon	CDS	22173165	22173295	.	+	0	gene_id "LOC115210958"; db_xref "GeneID:115210958"; gbkey "CDS"; gene "LOC115210958"; ID ""; gene_name "LOC115210958"; transcript_id "XM_029779776.2"; product "dual specificity protein kinase CLK2 isoform X12"; protein_id "XP_029635636.2"; exon_number "2";
NC_043000.1	Gnomon	CDS	22186428	22186674	.	+	1	gene_id "LOC115210958"; db_xref "GeneID:115210958"; gbkey "CDS"; gene "LOC115210958"; ID ""; gene_name "LOC115210958"; transcript_id "XM_029779776.2"; product "dual specificity protein kinase CLK2 isoform X12"; protein_id "XP_029635636.2"; exon_number "3";
NC_043000.1	Gnomon	CDS	22201588	22201684	.	+	0	gene_id "LOC115210958"; db_xref "GeneID:115210958"; gbkey "CDS"; gene "LOC115210958"; ID ""; gene_name "LOC115210958"; transcript_id "XM_029779776.2"; product "dual specificity protein kinase CLK2 isoform X12"; protein_id "XP_029635636.2"; exon_number "4";
NC_043000.1	Gnomon	CDS	22203946	22204012	.	+	2	gene_id "LOC115210958"; db_xref "GeneID:115210958"; gbkey "CDS"; gene "LOC115210958"; ID ""; gene_name "LOC115210958"; transcript_id "XM_029779776.2"; product "dual specificity protein kinase CLK2 isoform X12"; protein_id "XP_029635636.2"; exon_number "5";
NC_043000.1	Gnomon	CDS	22210934	22210972	.	+	1	gene_id "LOC115210958"; db_xref "GeneID:115210958"; gbkey "CDS"; gene "LOC115210958"; ID ""; gene_name "LOC115210958"; transcript_id "XM_029779776.2"; product "dual specificity protein kinase CLK2 isoform X12"; protein_id "XP_029635636.2"; exon_number "6";
NC_043000.1	Gnomon	CDS	22213585	22213701	.	+	1	gene_id "LOC115210958"; db_xref "GeneID:115210958"; gbkey "CDS"; gene "LOC115210958"; ID ""; gene_name "LOC115210958"; transcript_id "XM_029779776.2"; product "dual specificity protein kinase CLK2 isoform X12"; protein_id "XP_029635636.2"; exon_number "7";
NC_043000.1	Gnomon	CDS	22214766	22214856	.	+	1	gene_id "LOC115210958"; db_xref "GeneID:115210958"; gbkey "CDS"; gene "LOC115210958"; ID ""; gene_name "LOC115210958"; transcript_id "XM_029779776.2"; product "dual specificity protein kinase CLK2 isoform X12"; protein_id "XP_029635636.2"; exon_number "8";
NC_043000.1	Gnomon	CDS	22215032	22215107	.	+	0	gene_id "LOC115210958"; db_xref "GeneID:115210958"; gbkey "CDS"; gene "LOC115210958"; ID ""; gene_name "LOC115210958"; transcript_id "XM_029779776.2"; product "dual specificity protein kinase CLK2 isoform X12"; protein_id "XP_029635636.2"; exon_number "9";
NC_043000.1	Gnomon	CDS	22216024	22216118	.	+	2	gene_id "LOC115210958"; db_xref "GeneID:115210958"; gbkey "CDS"; gene "LOC115210958"; ID ""; gene_name "LOC115210958"; transcript_id "XM_029779776.2"; product "dual specificity protein kinase CLK2 isoform X12"; protein_id "XP_029635636.2"; exon_number "10";
NC_043000.1	Gnomon	CDS	22216871	22217000	.	+	0	gene_id "LOC115210958"; db_xref "GeneID:115210958"; gbkey "CDS"; gene "LOC115210958"; ID ""; gene_name "LOC115210958"; transcript_id "XM_029779776.2"; product "dual specificity protein kinase CLK2 isoform X12"; protein_id "XP_029635636.2"; exon_number "11";
NC_043000.1	Gnomon	CDS	22218708	22218790	.	+	2	gene_id "LOC115210958"; db_xref "GeneID:115210958"; gbkey "CDS"; gene "LOC115210958"; ID ""; gene_name "LOC115210958"; transcript_id "XM_029779776.2"; product "dual specificity protein kinase CLK2 isoform X12"; protein_id "XP_029635636.2"; exon_number "12";
NC_043000.1	Gnomon	CDS	22219232	22219311	.	+	0	gene_id "LOC115210958"; db_xref "GeneID:115210958"; gbkey "CDS"; gene "LOC115210958"; ID ""; gene_name "LOC115210958"; transcript_id "XM_029779776.2"; product "dual specificity protein kinase CLK2 isoform X12"; protein_id "XP_029635636.2"; exon_number "13";
NC_043000.1	Gnomon	CDS	22220606	22220693	.	+	1	gene_id "LOC115210958"; db_xref "GeneID:115210958"; gbkey "CDS"; gene "LOC115210958"; ID ""; gene_name "LOC115210958"; transcript_id "XM_029779776.2"; product "dual specificity protein kinase CLK2 isoform X12"; protein_id "XP_029635636.2"; exon_number "14";
NC_043000.1	Gnomon	CDS	22221710	22221748	.	+	0	gene_id "LOC115210958"; db_xref "GeneID:115210958"; gbkey "CDS"; gene "LOC115210958"; ID ""; gene_name "LOC115210958"; transcript_id "XM_029779776.2"; product "dual specificity protein kinase CLK2 isoform X12"; protein_id "XP_029635636.2"; exon_number "15";
NC_043000.1	Gnomon	exon	22145329	22145493	.	+	.	gene_id "LOC115210958"; db_xref "GeneID:115210958"; gbkey "mRNA"; gene "LOC115210958"; ID ""; gene_name "LOC115210958"; transcript_id "XM_029779776.2"; product "dual specificity protein kinase CLK2, transcript variant X12"; exon_number "1"; model_evidence "Supporting evidence includes similarity to: 2 Proteins, and 100% coverage of the annotated genomic feature by RNAseq alignments, including 31 samples with support for all annotated introns";
NC_043000.1	Gnomon	exon	22173165	22173295	.	+	.	gene_id "LOC115210958"; db_xref "GeneID:115210958"; gbkey "mRNA"; gene "LOC115210958"; ID ""; gene_name "LOC115210958"; transcript_id "XM_029779776.2"; product "dual specificity protein kinase CLK2, transcript variant X12"; exon_number "2"; model_evidence "Supporting evidence includes similarity to: 2 Proteins, and 100% coverage of the annotated genomic feature by RNAseq alignments, including 31 samples with support for all annotated introns";
NC_043000.1	Gnomon	exon	22186428	22186674	.	+	.	gene_id "LOC115210958"; db_xref "GeneID:115210958"; gbkey "mRNA"; gene "LOC115210958"; ID ""; gene_name "LOC115210958"; transcript_id "XM_029779776.2"; product "dual specificity protein kinase CLK2, transcript variant X12"; exon_number "3"; model_evidence "Supporting evidence includes similarity to: 2 Proteins, and 100% coverage of the annotated genomic feature by RNAseq alignments, including 31 samples with support for all annotated introns";
NC_043000.1	Gnomon	exon	22201588	22201684	.	+	.	gene_id "LOC115210958"; db_xref "GeneID:115210958"; gbkey "mRNA"; gene "LOC115210958"; ID ""; gene_name "LOC115210958"; transcript_id "XM_029779776.2"; product "dual specificity protein kinase CLK2, transcript variant X12"; exon_number "4"; model_evidence "Supporting evidence includes similarity to: 2 Proteins, and 100% coverage of the annotated genomic feature by RNAseq alignments, including 31 samples with support for all annotated introns";
NC_043000.1	Gnomon	exon	22203946	22204012	.	+	.	gene_id "LOC115210958"; db_xref "GeneID:115210958"; gbkey "mRNA"; gene "LOC115210958"; ID ""; gene_name "LOC115210958"; transcript_id "XM_029779776.2"; product "dual specificity protein kinase CLK2, transcript variant X12"; exon_number "5"; model_evidence "Supporting evidence includes similarity to: 2 Proteins, and 100% coverage of the annotated genomic feature by RNAseq alignments, including 31 samples with support for all annotated introns";
NC_043000.1	Gnomon	exon	22210934	22210972	.	+	.	gene_id "LOC115210958"; db_xref "GeneID:115210958"; gbkey "mRNA"; gene "LOC115210958"; ID ""; gene_name "LOC115210958"; transcript_id "XM_029779776.2"; product "dual specificity protein kinase CLK2, transcript variant X12"; exon_number "6"; model_evidence "Supporting evidence includes similarity to: 2 Proteins, and 100% coverage of the annotated genomic feature by RNAseq alignments, including 31 samples with support for all annotated introns";
NC_043000.1	Gnomon	exon	22213585	22213701	.	+	.	gene_id "LOC115210958"; db_xref "GeneID:115210958"; gbkey "mRNA"; gene "LOC115210958"; ID ""; gene_name "LOC115210958"; transcript_id "XM_029779776.2"; product "dual specificity protein kinase CLK2, transcript variant X12"; exon_number "7"; model_evidence "Supporting evidence includes similarity to: 2 Proteins, and 100% coverage of the annotated genomic feature by RNAseq alignments, including 31 samples with support for all annotated introns";
NC_043000.1	Gnomon	exon	22214766	22214856	.	+	.	gene_id "LOC115210958"; db_xref "GeneID:115210958"; gbkey "mRNA"; gene "LOC115210958"; ID ""; gene_name "LOC115210958"; transcript_id "XM_029779776.2"; product "dual specificity protein kinase CLK2, transcript variant X12"; exon_number "8"; model_evidence "Supporting evidence includes similarity to: 2 Proteins, and 100% coverage of the annotated genomic feature by RNAseq alignments, including 31 samples with support for all annotated introns";
NC_043000.1	Gnomon	exon	22215032	22215107	.	+	.	gene_id "LOC115210958"; db_xref "GeneID:115210958"; gbkey "mRNA"; gene "LOC115210958"; ID ""; gene_name "LOC115210958"; transcript_id "XM_029779776.2"; product "dual specificity protein kinase CLK2, transcript variant X12"; exon_number "9"; model_evidence "Supporting evidence includes similarity to: 2 Proteins, and 100% coverage of the annotated genomic feature by RNAseq alignments, including 31 samples with support for all annotated introns";
NC_043000.1	Gnomon	exon	22216024	22216118	.	+	.	gene_id "LOC115210958"; db_xref "GeneID:115210958"; gbkey "mRNA"; gene "LOC115210958"; ID ""; gene_name "LOC115210958"; transcript_id "XM_029779776.2"; product "dual specificity protein kinase CLK2, transcript variant X12"; exon_number "10"; model_evidence "Supporting evidence includes similarity to: 2 Proteins, and 100% coverage of the annotated genomic feature by RNAseq alignments, including 31 samples with support for all annotated introns";
NC_043000.1	Gnomon	exon	22216871	22217000	.	+	.	gene_id "LOC115210958"; db_xref "GeneID:115210958"; gbkey "mRNA"; gene "LOC115210958"; ID ""; gene_name "LOC115210958"; transcript_id "XM_029779776.2"; product "dual specificity protein kinase CLK2, transcript variant X12"; exon_number "11"; model_evidence "Supporting evidence includes similarity to: 2 Proteins, and 100% coverage of the annotated genomic feature by RNAseq alignments, including 31 samples with support for all annotated introns";
NC_043000.1	Gnomon	exon	22218708	22218790	.	+	.	gene_id "LOC115210958"; db_xref "GeneID:115210958"; gbkey "mRNA"; gene "LOC115210958"; ID ""; gene_name "LOC115210958"; transcript_id "XM_029779776.2"; product "dual specificity protein kinase CLK2, transcript variant X12"; exon_number "12"; model_evidence "Supporting evidence includes similarity to: 2 Proteins, and 100% coverage of the annotated genomic feature by RNAseq alignments, including 31 samples with support for all annotated introns";
NC_043000.1	Gnomon	exon	22219232	22219311	.	+	.	gene_id "LOC115210958"; db_xref "GeneID:115210958"; gbkey "mRNA"; gene "LOC115210958"; ID ""; gene_name "LOC115210958"; transcript_id "XM_029779776.2"; product "dual specificity protein kinase CLK2, transcript variant X12"; exon_number "13"; model_evidence "Supporting evidence includes similarity to: 2 Proteins, and 100% coverage of the annotated genomic feature by RNAseq alignments, including 31 samples with support for all annotated introns";
NC_043000.1	Gnomon	exon	22220606	22220693	.	+	.	gene_id "LOC115210958"; db_xref "GeneID:115210958"; gbkey "mRNA"; gene "LOC115210958"; ID ""; gene_name "LOC115210958"; transcript_id "XM_029779776.2"; product "dual specificity protein kinase CLK2, transcript variant X12"; exon_number "14"; model_evidence "Supporting evidence includes similarity to: 2 Proteins, and 100% coverage of the annotated genomic feature by RNAseq alignments, including 31 samples with support for all annotated introns";
NC_043000.1	Gnomon	exon	22221710	22221800	.	+	.	gene_id "LOC115210958"; db_xref "GeneID:115210958"; gbkey "mRNA"; gene "LOC115210958"; ID ""; gene_name "LOC115210958"; transcript_id "XM_029779776.2"; product "dual specificity protein kinase CLK2, transcript variant X12"; exon_number "15"; model_evidence "Supporting evidence includes similarity to: 2 Proteins, and 100% coverage of the annotated genomic feature by RNAseq alignments, including 31 samples with support for all annotated introns";
NC_043000.1	Gnomon	exon	22235537	22235657	.	+	.	gene_id "LOC115210958"; db_xref "GeneID:115210958"; gbkey "mRNA"; gene "LOC115210958"; ID ""; gene_name "LOC115210958"; transcript_id "XM_029779776.2"; product "dual specificity protein kinase CLK2, transcript variant X12"; exon_number "16"; model_evidence "Supporting evidence includes similarity to: 2 Proteins, and 100% coverage of the annotated genomic feature by RNAseq alignments, including 31 samples with support for all annotated introns";
NC_043000.1	Gnomon	start_codon	22145344	22145346	.	+	0	gene_id "LOC115210958"; db_xref "GeneID:115210958"; gbkey "CDS"; gene "LOC115210958"; ID ""; gene_name "LOC115210958"; transcript_id "XM_029779776.2"; product "dual specificity protein kinase CLK2 isoform X12"; protein_id "XP_029635636.2"; exon_number "1";
NC_043000.1	Gnomon	stop_codon	22221749	22221751	.	+	0	gene_id "LOC115210958"; db_xref "GeneID:115210958"; gbkey "CDS"; gene "LOC115210958"; ID ""; gene_name "LOC115210958"; transcript_id "XM_029779776.2"; product "dual specificity protein kinase CLK2 isoform X12"; protein_id "XP_029635636.2"; exon_number "15";
NC_043000.1	Gnomon	transcript	22145329	22229131	.	+	.	gene_id "LOC115210958"; ID "XM_029779777.2"; gene_name "LOC115210958"; transcript_id "XM_029779777.2";
NC_043000.1	Gnomon	CDS	22145344	22145493	.	+	0	gene_id "LOC115210958"; db_xref "GeneID:115210958"; gbkey "CDS"; gene "LOC115210958"; ID ""; gene_name "LOC115210958"; transcript_id "XM_029779777.2"; product "dual specificity protein kinase CLK2 isoform X12"; protein_id "XP_029635637.2"; exon_number "1";
NC_043000.1	Gnomon	CDS	22173165	22173295	.	+	0	gene_id "LOC115210958"; db_xref "GeneID:115210958"; gbkey "CDS"; gene "LOC115210958"; ID ""; gene_name "LOC115210958"; transcript_id "XM_029779777.2"; product "dual specificity protein kinase CLK2 isoform X12"; protein_id "XP_029635637.2"; exon_number "2";
NC_043000.1	Gnomon	CDS	22186428	22186674	.	+	1	gene_id "LOC115210958"; db_xref "GeneID:115210958"; gbkey "CDS"; gene "LOC115210958"; ID ""; gene_name "LOC115210958"; transcript_id "XM_029779777.2"; product "dual specificity protein kinase CLK2 isoform X12"; protein_id "XP_029635637.2"; exon_number "3";
NC_043000.1	Gnomon	CDS	22201588	22201684	.	+	0	gene_id "LOC115210958"; db_xref "GeneID:115210958"; gbkey "CDS"; gene "LOC115210958"; ID ""; gene_name "LOC115210958"; transcript_id "XM_029779777.2"; product "dual specificity protein kinase CLK2 isoform X12"; protein_id "XP_029635637.2"; exon_number "4";
NC_043000.1	Gnomon	CDS	22203946	22204012	.	+	2	gene_id "LOC115210958"; db_xref "GeneID:115210958"; gbkey "CDS"; gene "LOC115210958"; ID ""; gene_name "LOC115210958"; transcript_id "XM_029779777.2"; product "dual specificity protein kinase CLK2 isoform X12"; protein_id "XP_029635637.2"; exon_number "5";
NC_043000.1	Gnomon	CDS	22210934	22210972	.	+	1	gene_id "LOC115210958"; db_xref "GeneID:115210958"; gbkey "CDS"; gene "LOC115210958"; ID ""; gene_name "LOC115210958"; transcript_id "XM_029779777.2"; product "dual specificity protein kinase CLK2 isoform X12"; protein_id "XP_029635637.2"; exon_number "6";
NC_043000.1	Gnomon	CDS	22213585	22213701	.	+	1	gene_id "LOC115210958"; db_xref "GeneID:115210958"; gbkey "CDS"; gene "LOC115210958"; ID ""; gene_name "LOC115210958"; transcript_id "XM_029779777.2"; product "dual specificity protein kinase CLK2 isoform X12"; protein_id "XP_029635637.2"; exon_number "7";
NC_043000.1	Gnomon	CDS	22214766	22214856	.	+	1	gene_id "LOC115210958"; db_xref "GeneID:115210958"; gbkey "CDS"; gene "LOC115210958"; ID ""; gene_name "LOC115210958"; transcript_id "XM_029779777.2"; product "dual specificity protein kinase CLK2 isoform X12"; protein_id "XP_029635637.2"; exon_number "8";
NC_043000.1	Gnomon	CDS	22215032	22215107	.	+	0	gene_id "LOC115210958"; db_xref "GeneID:115210958"; gbkey "CDS"; gene "LOC115210958"; ID ""; gene_name "LOC115210958"; transcript_id "XM_029779777.2"; product "dual specificity protein kinase CLK2 isoform X12"; protein_id "XP_029635637.2"; exon_number "9";
NC_043000.1	Gnomon	CDS	22216024	22216118	.	+	2	gene_id "LOC115210958"; db_xref "GeneID:115210958"; gbkey "CDS"; gene "LOC115210958"; ID ""; gene_name "LOC115210958"; transcript_id "XM_029779777.2"; product "dual specificity protein kinase CLK2 isoform X12"; protein_id "XP_029635637.2"; exon_number "10";
NC_043000.1	Gnomon	CDS	22216871	22217000	.	+	0	gene_id "LOC115210958"; db_xref "GeneID:115210958"; gbkey "CDS"; gene "LOC115210958"; ID ""; gene_name "LOC115210958"; transcript_id "XM_029779777.2"; product "dual specificity protein kinase CLK2 isoform X12"; protein_id "XP_029635637.2"; exon_number "11";
NC_043000.1	Gnomon	CDS	22218708	22218790	.	+	2	gene_id "LOC115210958"; db_xref "GeneID:115210958"; gbkey "CDS"; gene "LOC115210958"; ID ""; gene_name "LOC115210958"; transcript_id "XM_029779777.2"; product "dual specificity protein kinase CLK2 isoform X12"; protein_id "XP_029635637.2"; exon_number "12";
NC_043000.1	Gnomon	CDS	22219232	22219311	.	+	0	gene_id "LOC115210958"; db_xref "GeneID:115210958"; gbkey "CDS"; gene "LOC115210958"; ID ""; gene_name "LOC115210958"; transcript_id "XM_029779777.2"; product "dual specificity protein kinase CLK2 isoform X12"; protein_id "XP_029635637.2"; exon_number "13";
NC_043000.1	Gnomon	CDS	22220606	22220693	.	+	1	gene_id "LOC115210958"; db_xref "GeneID:115210958"; gbkey "CDS"; gene "LOC115210958"; ID ""; gene_name "LOC115210958"; transcript_id "XM_029779777.2"; product "dual specificity protein kinase CLK2 isoform X12"; protein_id "XP_029635637.2"; exon_number "14";
NC_043000.1	Gnomon	CDS	22221710	22221748	.	+	0	gene_id "LOC115210958"; db_xref "GeneID:115210958"; gbkey "CDS"; gene "LOC115210958"; ID ""; gene_name "LOC115210958"; transcript_id "XM_029779777.2"; product "dual specificity protein kinase CLK2 isoform X12"; protein_id "XP_029635637.2"; exon_number "15";
NC_043000.1	Gnomon	exon	22145329	22145493	.	+	.	gene_id "LOC115210958"; db_xref "GeneID:115210958"; gbkey "mRNA"; gene "LOC115210958"; ID ""; gene_name "LOC115210958"; transcript_id "XM_029779777.2"; product "dual specificity protein kinase CLK2, transcript variant X13"; exon_number "1"; model_evidence "Supporting evidence includes similarity to: 2 Proteins, and 100% coverage of the annotated genomic feature by RNAseq alignments, including 31 samples with support for all annotated introns";
NC_043000.1	Gnomon	exon	22173165	22173295	.	+	.	gene_id "LOC115210958"; db_xref "GeneID:115210958"; gbkey "mRNA"; gene "LOC115210958"; ID ""; gene_name "LOC115210958"; transcript_id "XM_029779777.2"; product "dual specificity protein kinase CLK2, transcript variant X13"; exon_number "2"; model_evidence "Supporting evidence includes similarity to: 2 Proteins, and 100% coverage of the annotated genomic feature by RNAseq alignments, including 31 samples with support for all annotated introns";
NC_043000.1	Gnomon	exon	22186428	22186674	.	+	.	gene_id "LOC115210958"; db_xref "GeneID:115210958"; gbkey "mRNA"; gene "LOC115210958"; ID ""; gene_name "LOC115210958"; transcript_id "XM_029779777.2"; product "dual specificity protein kinase CLK2, transcript variant X13"; exon_number "3"; model_evidence "Supporting evidence includes similarity to: 2 Proteins, and 100% coverage of the annotated genomic feature by RNAseq alignments, including 31 samples with support for all annotated introns";
NC_043000.1	Gnomon	exon	22201588	22201684	.	+	.	gene_id "LOC115210958"; db_xref "GeneID:115210958"; gbkey "mRNA"; gene "LOC115210958"; ID ""; gene_name "LOC115210958"; transcript_id "XM_029779777.2"; product "dual specificity protein kinase CLK2, transcript variant X13"; exon_number "4"; model_evidence "Supporting evidence includes similarity to: 2 Proteins, and 100% coverage of the annotated genomic feature by RNAseq alignments, including 31 samples with support for all annotated introns";
NC_043000.1	Gnomon	exon	22203946	22204012	.	+	.	gene_id "LOC115210958"; db_xref "GeneID:115210958"; gbkey "mRNA"; gene "LOC115210958"; ID ""; gene_name "LOC115210958"; transcript_id "XM_029779777.2"; product "dual specificity protein kinase CLK2, transcript variant X13"; exon_number "5"; model_evidence "Supporting evidence includes similarity to: 2 Proteins, and 100% coverage of the annotated genomic feature by RNAseq alignments, including 31 samples with support for all annotated introns";
NC_043000.1	Gnomon	exon	22210934	22210972	.	+	.	gene_id "LOC115210958"; db_xref "GeneID:115210958"; gbkey "mRNA"; gene "LOC115210958"; ID ""; gene_name "LOC115210958"; transcript_id "XM_029779777.2"; product "dual specificity protein kinase CLK2, transcript variant X13"; exon_number "6"; model_evidence "Supporting evidence includes similarity to: 2 Proteins, and 100% coverage of the annotated genomic feature by RNAseq alignments, including 31 samples with support for all annotated introns";
NC_043000.1	Gnomon	exon	22213585	22213701	.	+	.	gene_id "LOC115210958"; db_xref "GeneID:115210958"; gbkey "mRNA"; gene "LOC115210958"; ID ""; gene_name "LOC115210958"; transcript_id "XM_029779777.2"; product "dual specificity protein kinase CLK2, transcript variant X13"; exon_number "7"; model_evidence "Supporting evidence includes similarity to: 2 Proteins, and 100% coverage of the annotated genomic feature by RNAseq alignments, including 31 samples with support for all annotated introns";
NC_043000.1	Gnomon	exon	22214766	22214856	.	+	.	gene_id "LOC115210958"; db_xref "GeneID:115210958"; gbkey "mRNA"; gene "LOC115210958"; ID ""; gene_name "LOC115210958"; transcript_id "XM_029779777.2"; product "dual specificity protein kinase CLK2, transcript variant X13"; exon_number "8"; model_evidence "Supporting evidence includes similarity to: 2 Proteins, and 100% coverage of the annotated genomic feature by RNAseq alignments, including 31 samples with support for all annotated introns";
NC_043000.1	Gnomon	exon	22215032	22215107	.	+	.	gene_id "LOC115210958"; db_xref "GeneID:115210958"; gbkey "mRNA"; gene "LOC115210958"; ID ""; gene_name "LOC115210958"; transcript_id "XM_029779777.2"; product "dual specificity protein kinase CLK2, transcript variant X13"; exon_number "9"; model_evidence "Supporting evidence includes similarity to: 2 Proteins, and 100% coverage of the annotated genomic feature by RNAseq alignments, including 31 samples with support for all annotated introns";
NC_043000.1	Gnomon	exon	22216024	22216118	.	+	.	gene_id "LOC115210958"; db_xref "GeneID:115210958"; gbkey "mRNA"; gene "LOC115210958"; ID ""; gene_name "LOC115210958"; transcript_id "XM_029779777.2"; product "dual specificity protein kinase CLK2, transcript variant X13"; exon_number "10"; model_evidence "Supporting evidence includes similarity to: 2 Proteins, and 100% coverage of the annotated genomic feature by RNAseq alignments, including 31 samples with support for all annotated introns";
NC_043000.1	Gnomon	exon	22216871	22217000	.	+	.	gene_id "LOC115210958"; db_xref "GeneID:115210958"; gbkey "mRNA"; gene "LOC115210958"; ID ""; gene_name "LOC115210958"; transcript_id "XM_029779777.2"; product "dual specificity protein kinase CLK2, transcript variant X13"; exon_number "11"; model_evidence "Supporting evidence includes similarity to: 2 Proteins, and 100% coverage of the annotated genomic feature by RNAseq alignments, including 31 samples with support for all annotated introns";
NC_043000.1	Gnomon	exon	22218708	22218790	.	+	.	gene_id "LOC115210958"; db_xref "GeneID:115210958"; gbkey "mRNA"; gene "LOC115210958"; ID ""; gene_name "LOC115210958"; transcript_id "XM_029779777.2"; product "dual specificity protein kinase CLK2, transcript variant X13"; exon_number "12"; model_evidence "Supporting evidence includes similarity to: 2 Proteins, and 100% coverage of the annotated genomic feature by RNAseq alignments, including 31 samples with support for all annotated introns";
NC_043000.1	Gnomon	exon	22219232	22219311	.	+	.	gene_id "LOC115210958"; db_xref "GeneID:115210958"; gbkey "mRNA"; gene "LOC115210958"; ID ""; gene_name "LOC115210958"; transcript_id "XM_029779777.2"; product "dual specificity protein kinase CLK2, transcript variant X13"; exon_number "13"; model_evidence "Supporting evidence includes similarity to: 2 Proteins, and 100% coverage of the annotated genomic feature by RNAseq alignments, including 31 samples with support for all annotated introns";
NC_043000.1	Gnomon	exon	22220606	22220693	.	+	.	gene_id "LOC115210958"; db_xref "GeneID:115210958"; gbkey "mRNA"; gene "LOC115210958"; ID ""; gene_name "LOC115210958"; transcript_id "XM_029779777.2"; product "dual specificity protein kinase CLK2, transcript variant X13"; exon_number "14"; model_evidence "Supporting evidence includes similarity to: 2 Proteins, and 100% coverage of the annotated genomic feature by RNAseq alignments, including 31 samples with support for all annotated introns";
NC_043000.1	Gnomon	exon	22221710	22221800	.	+	.	gene_id "LOC115210958"; db_xref "GeneID:115210958"; gbkey "mRNA"; gene "LOC115210958"; ID ""; gene_name "LOC115210958"; transcript_id "XM_029779777.2"; product "dual specificity protein kinase CLK2, transcript variant X13"; exon_number "15"; model_evidence "Supporting evidence includes similarity to: 2 Proteins, and 100% coverage of the annotated genomic feature by RNAseq alignments, including 31 samples with support for all annotated introns";
NC_043000.1	Gnomon	exon	22228998	22229131	.	+	.	gene_id "LOC115210958"; db_xref "GeneID:115210958"; gbkey "mRNA"; gene "LOC115210958"; ID ""; gene_name "LOC115210958"; transcript_id "XM_029779777.2"; product "dual specificity protein kinase CLK2, transcript variant X13"; exon_number "16"; model_evidence "Supporting evidence includes similarity to: 2 Proteins, and 100% coverage of the annotated genomic feature by RNAseq alignments, including 31 samples with support for all annotated introns";
NC_043000.1	Gnomon	start_codon	22145344	22145346	.	+	0	gene_id "LOC115210958"; db_xref "GeneID:115210958"; gbkey "CDS"; gene "LOC115210958"; ID ""; gene_name "LOC115210958"; transcript_id "XM_029779777.2"; product "dual specificity protein kinase CLK2 isoform X12"; protein_id "XP_029635637.2"; exon_number "1";
NC_043000.1	Gnomon	stop_codon	22221749	22221751	.	+	0	gene_id "LOC115210958"; db_xref "GeneID:115210958"; gbkey "CDS"; gene "LOC115210958"; ID ""; gene_name "LOC115210958"; transcript_id "XM_029779777.2"; product "dual specificity protein kinase CLK2 isoform X12"; protein_id "XP_029635637.2"; exon_number "15";
NC_043000.1	Gnomon	transcript	22117291	22235706	.	+	.	gene_id "LOC115210958"; ID "XM_036501893.1"; gene_name "LOC115210958"; transcript_id "XM_036501893.1";
NC_043000.1	Gnomon	CDS	22173165	22173295	.	+	0	gene_id "LOC115210958"; db_xref "GeneID:115210958"; gbkey "CDS"; gene "LOC115210958"; ID ""; gene_name "LOC115210958"; transcript_id "XM_036501893.1"; product "dual specificity protein kinase CLK2 isoform X8"; protein_id "XP_036357786.1"; exon_number "2";
NC_043000.1	Gnomon	CDS	22186428	22186674	.	+	1	gene_id "LOC115210958"; db_xref "GeneID:115210958"; gbkey "CDS"; gene "LOC115210958"; ID ""; gene_name "LOC115210958"; transcript_id "XM_036501893.1"; product "dual specificity protein kinase CLK2 isoform X8"; protein_id "XP_036357786.1"; exon_number "3";
NC_043000.1	Gnomon	CDS	22201588	22201684	.	+	0	gene_id "LOC115210958"; db_xref "GeneID:115210958"; gbkey "CDS"; gene "LOC115210958"; ID ""; gene_name "LOC115210958"; transcript_id "XM_036501893.1"; product "dual specificity protein kinase CLK2 isoform X8"; protein_id "XP_036357786.1"; exon_number "4";
NC_043000.1	Gnomon	CDS	22203946	22204012	.	+	2	gene_id "LOC115210958"; db_xref "GeneID:115210958"; gbkey "CDS"; gene "LOC115210958"; ID ""; gene_name "LOC115210958"; transcript_id "XM_036501893.1"; product "dual specificity protein kinase CLK2 isoform X8"; protein_id "XP_036357786.1"; exon_number "5";
NC_043000.1	Gnomon	CDS	22210934	22210972	.	+	1	gene_id "LOC115210958"; db_xref "GeneID:115210958"; gbkey "CDS"; gene "LOC115210958"; ID ""; gene_name "LOC115210958"; transcript_id "XM_036501893.1"; product "dual specificity protein kinase CLK2 isoform X8"; protein_id "XP_036357786.1"; exon_number "6";
NC_043000.1	Gnomon	CDS	22213585	22213701	.	+	1	gene_id "LOC115210958"; db_xref "GeneID:115210958"; gbkey "CDS"; gene "LOC115210958"; ID ""; gene_name "LOC115210958"; transcript_id "XM_036501893.1"; product "dual specificity protein kinase CLK2 isoform X8"; protein_id "XP_036357786.1"; exon_number "7";
NC_043000.1	Gnomon	CDS	22214766	22214856	.	+	1	gene_id "LOC115210958"; db_xref "GeneID:115210958"; gbkey "CDS"; gene "LOC115210958"; ID ""; gene_name "LOC115210958"; transcript_id "XM_036501893.1"; product "dual specificity protein kinase CLK2 isoform X8"; protein_id "XP_036357786.1"; exon_number "8";
NC_043000.1	Gnomon	CDS	22215032	22215107	.	+	0	gene_id "LOC115210958"; db_xref "GeneID:115210958"; gbkey "CDS"; gene "LOC115210958"; ID ""; gene_name "LOC115210958"; transcript_id "XM_036501893.1"; product "dual specificity protein kinase CLK2 isoform X8"; protein_id "XP_036357786.1"; exon_number "9";
NC_043000.1	Gnomon	CDS	22216024	22216118	.	+	2	gene_id "LOC115210958"; db_xref "GeneID:115210958"; gbkey "CDS"; gene "LOC115210958"; ID ""; gene_name "LOC115210958"; transcript_id "XM_036501893.1"; product "dual specificity protein kinase CLK2 isoform X8"; protein_id "XP_036357786.1"; exon_number "10";
NC_043000.1	Gnomon	CDS	22216871	22217000	.	+	0	gene_id "LOC115210958"; db_xref "GeneID:115210958"; gbkey "CDS"; gene "LOC115210958"; ID ""; gene_name "LOC115210958"; transcript_id "XM_036501893.1"; product "dual specificity protein kinase CLK2 isoform X8"; protein_id "XP_036357786.1"; exon_number "11";
NC_043000.1	Gnomon	CDS	22218708	22218790	.	+	2	gene_id "LOC115210958"; db_xref "GeneID:115210958"; gbkey "CDS"; gene "LOC115210958"; ID ""; gene_name "LOC115210958"; transcript_id "XM_036501893.1"; product "dual specificity protein kinase CLK2 isoform X8"; protein_id "XP_036357786.1"; exon_number "12";
NC_043000.1	Gnomon	CDS	22219232	22219311	.	+	0	gene_id "LOC115210958"; db_xref "GeneID:115210958"; gbkey "CDS"; gene "LOC115210958"; ID ""; gene_name "LOC115210958"; transcript_id "XM_036501893.1"; product "dual specificity protein kinase CLK2 isoform X8"; protein_id "XP_036357786.1"; exon_number "13";
NC_043000.1	Gnomon	CDS	22221710	22221800	.	+	1	gene_id "LOC115210958"; db_xref "GeneID:115210958"; gbkey "CDS"; gene "LOC115210958"; ID ""; gene_name "LOC115210958"; transcript_id "XM_036501893.1"; product "dual specificity protein kinase CLK2 isoform X8"; protein_id "XP_036357786.1"; exon_number "14";
NC_043000.1	Gnomon	CDS	22228998	22229307	.	+	0	gene_id "LOC115210958"; db_xref "GeneID:115210958"; gbkey "CDS"; gene "LOC115210958"; ID ""; gene_name "LOC115210958"; transcript_id "XM_036501893.1"; product "dual specificity protein kinase CLK2 isoform X8"; protein_id "XP_036357786.1"; exon_number "15";
NC_043000.1	Gnomon	CDS	22235537	22235559	.	+	2	gene_id "LOC115210958"; db_xref "GeneID:115210958"; gbkey "CDS"; gene "LOC115210958"; ID ""; gene_name "LOC115210958"; transcript_id "XM_036501893.1"; product "dual specificity protein kinase CLK2 isoform X8"; protein_id "XP_036357786.1"; exon_number "16";
NC_043000.1	Gnomon	exon	22117291	22117671	.	+	.	gene_id "LOC115210958"; db_xref "GeneID:115210958"; gbkey "mRNA"; gene "LOC115210958"; ID ""; gene_name "LOC115210958"; transcript_id "XM_036501893.1"; product "dual specificity protein kinase CLK2, transcript variant X8"; exon_number "1"; model_evidence "Supporting evidence includes similarity to: 9 Proteins, and 100% coverage of the annotated genomic feature by RNAseq alignments, including 15 samples with support for all annotated introns";
NC_043000.1	Gnomon	exon	22173165	22173295	.	+	.	gene_id "LOC115210958"; db_xref "GeneID:115210958"; gbkey "mRNA"; gene "LOC115210958"; ID ""; gene_name "LOC115210958"; transcript_id "XM_036501893.1"; product "dual specificity protein kinase CLK2, transcript variant X8"; exon_number "2"; model_evidence "Supporting evidence includes similarity to: 9 Proteins, and 100% coverage of the annotated genomic feature by RNAseq alignments, including 15 samples with support for all annotated introns";
NC_043000.1	Gnomon	exon	22186428	22186674	.	+	.	gene_id "LOC115210958"; db_xref "GeneID:115210958"; gbkey "mRNA"; gene "LOC115210958"; ID ""; gene_name "LOC115210958"; transcript_id "XM_036501893.1"; product "dual specificity protein kinase CLK2, transcript variant X8"; exon_number "3"; model_evidence "Supporting evidence includes similarity to: 9 Proteins, and 100% coverage of the annotated genomic feature by RNAseq alignments, including 15 samples with support for all annotated introns";
NC_043000.1	Gnomon	exon	22201588	22201684	.	+	.	gene_id "LOC115210958"; db_xref "GeneID:115210958"; gbkey "mRNA"; gene "LOC115210958"; ID ""; gene_name "LOC115210958"; transcript_id "XM_036501893.1"; product "dual specificity protein kinase CLK2, transcript variant X8"; exon_number "4"; model_evidence "Supporting evidence includes similarity to: 9 Proteins, and 100% coverage of the annotated genomic feature by RNAseq alignments, including 15 samples with support for all annotated introns";
NC_043000.1	Gnomon	exon	22203946	22204012	.	+	.	gene_id "LOC115210958"; db_xref "GeneID:115210958"; gbkey "mRNA"; gene "LOC115210958"; ID ""; gene_name "LOC115210958"; transcript_id "XM_036501893.1"; product "dual specificity protein kinase CLK2, transcript variant X8"; exon_number "5"; model_evidence "Supporting evidence includes similarity to: 9 Proteins, and 100% coverage of the annotated genomic feature by RNAseq alignments, including 15 samples with support for all annotated introns";
NC_043000.1	Gnomon	exon	22210934	22210972	.	+	.	gene_id "LOC115210958"; db_xref "GeneID:115210958"; gbkey "mRNA"; gene "LOC115210958"; ID ""; gene_name "LOC115210958"; transcript_id "XM_036501893.1"; product "dual specificity protein kinase CLK2, transcript variant X8"; exon_number "6"; model_evidence "Supporting evidence includes similarity to: 9 Proteins, and 100% coverage of the annotated genomic feature by RNAseq alignments, including 15 samples with support for all annotated introns";
NC_043000.1	Gnomon	exon	22213585	22213701	.	+	.	gene_id "LOC115210958"; db_xref "GeneID:115210958"; gbkey "mRNA"; gene "LOC115210958"; ID ""; gene_name "LOC115210958"; transcript_id "XM_036501893.1"; product "dual specificity protein kinase CLK2, transcript variant X8"; exon_number "7"; model_evidence "Supporting evidence includes similarity to: 9 Proteins, and 100% coverage of the annotated genomic feature by RNAseq alignments, including 15 samples with support for all annotated introns";
NC_043000.1	Gnomon	exon	22214766	22214856	.	+	.	gene_id "LOC115210958"; db_xref "GeneID:115210958"; gbkey "mRNA"; gene "LOC115210958"; ID ""; gene_name "LOC115210958"; transcript_id "XM_036501893.1"; product "dual specificity protein kinase CLK2, transcript variant X8"; exon_number "8"; model_evidence "Supporting evidence includes similarity to: 9 Proteins, and 100% coverage of the annotated genomic feature by RNAseq alignments, including 15 samples with support for all annotated introns";
NC_043000.1	Gnomon	exon	22215032	22215107	.	+	.	gene_id "LOC115210958"; db_xref "GeneID:115210958"; gbkey "mRNA"; gene "LOC115210958"; ID ""; gene_name "LOC115210958"; transcript_id "XM_036501893.1"; product "dual specificity protein kinase CLK2, transcript variant X8"; exon_number "9"; model_evidence "Supporting evidence includes similarity to: 9 Proteins, and 100% coverage of the annotated genomic feature by RNAseq alignments, including 15 samples with support for all annotated introns";
NC_043000.1	Gnomon	exon	22216024	22216118	.	+	.	gene_id "LOC115210958"; db_xref "GeneID:115210958"; gbkey "mRNA"; gene "LOC115210958"; ID ""; gene_name "LOC115210958"; transcript_id "XM_036501893.1"; product "dual specificity protein kinase CLK2, transcript variant X8"; exon_number "10"; model_evidence "Supporting evidence includes similarity to: 9 Proteins, and 100% coverage of the annotated genomic feature by RNAseq alignments, including 15 samples with support for all annotated introns";
NC_043000.1	Gnomon	exon	22216871	22217000	.	+	.	gene_id "LOC115210958"; db_xref "GeneID:115210958"; gbkey "mRNA"; gene "LOC115210958"; ID ""; gene_name "LOC115210958"; transcript_id "XM_036501893.1"; product "dual specificity protein kinase CLK2, transcript variant X8"; exon_number "11"; model_evidence "Supporting evidence includes similarity to: 9 Proteins, and 100% coverage of the annotated genomic feature by RNAseq alignments, including 15 samples with support for all annotated introns";
NC_043000.1	Gnomon	exon	22218708	22218790	.	+	.	gene_id "LOC115210958"; db_xref "GeneID:115210958"; gbkey "mRNA"; gene "LOC115210958"; ID ""; gene_name "LOC115210958"; transcript_id "XM_036501893.1"; product "dual specificity protein kinase CLK2, transcript variant X8"; exon_number "12"; model_evidence "Supporting evidence includes similarity to: 9 Proteins, and 100% coverage of the annotated genomic feature by RNAseq alignments, including 15 samples with support for all annotated introns";
NC_043000.1	Gnomon	exon	22219232	22219311	.	+	.	gene_id "LOC115210958"; db_xref "GeneID:115210958"; gbkey "mRNA"; gene "LOC115210958"; ID ""; gene_name "LOC115210958"; transcript_id "XM_036501893.1"; product "dual specificity protein kinase CLK2, transcript variant X8"; exon_number "13"; model_evidence "Supporting evidence includes similarity to: 9 Proteins, and 100% coverage of the annotated genomic feature by RNAseq alignments, including 15 samples with support for all annotated introns";
NC_043000.1	Gnomon	exon	22221710	22221800	.	+	.	gene_id "LOC115210958"; db_xref "GeneID:115210958"; gbkey "mRNA"; gene "LOC115210958"; ID ""; gene_name "LOC115210958"; transcript_id "XM_036501893.1"; product "dual specificity protein kinase CLK2, transcript variant X8"; exon_number "14"; model_evidence "Supporting evidence includes similarity to: 9 Proteins, and 100% coverage of the annotated genomic feature by RNAseq alignments, including 15 samples with support for all annotated introns";
NC_043000.1	Gnomon	exon	22228998	22229307	.	+	.	gene_id "LOC115210958"; db_xref "GeneID:115210958"; gbkey "mRNA"; gene "LOC115210958"; ID ""; gene_name "LOC115210958"; transcript_id "XM_036501893.1"; product "dual specificity protein kinase CLK2, transcript variant X8"; exon_number "15"; model_evidence "Supporting evidence includes similarity to: 9 Proteins, and 100% coverage of the annotated genomic feature by RNAseq alignments, including 15 samples with support for all annotated introns";
NC_043000.1	Gnomon	exon	22235537	22235706	.	+	.	gene_id "LOC115210958"; db_xref "GeneID:115210958"; gbkey "mRNA"; gene "LOC115210958"; ID ""; gene_name "LOC115210958"; transcript_id "XM_036501893.1"; product "dual specificity protein kinase CLK2, transcript variant X8"; exon_number "16"; model_evidence "Supporting evidence includes similarity to: 9 Proteins, and 100% coverage of the annotated genomic feature by RNAseq alignments, including 15 samples with support for all annotated introns";
NC_043000.1	Gnomon	start_codon	22173165	22173167	.	+	0	gene_id "LOC115210958"; db_xref "GeneID:115210958"; gbkey "CDS"; gene "LOC115210958"; ID ""; gene_name "LOC115210958"; transcript_id "XM_036501893.1"; product "dual specificity protein kinase CLK2 isoform X8"; protein_id "XP_036357786.1"; exon_number "2";
NC_043000.1	Gnomon	stop_codon	22235560	22235562	.	+	0	gene_id "LOC115210958"; db_xref "GeneID:115210958"; gbkey "CDS"; gene "LOC115210958"; ID ""; gene_name "LOC115210958"; transcript_id "XM_036501893.1"; product "dual specificity protein kinase CLK2 isoform X8"; protein_id "XP_036357786.1"; exon_number "16";
NC_043000.1	Gnomon	gene	23463424	23475746	.	-	.	gene_id "LOC115210960"; db_xref "GeneID:115210960"; gbkey "Gene"; gene "LOC115210960"; gene_biotype "protein_coding"; ID ""; gene_name "LOC115210960";
NC_043000.1	Gnomon~FLAMseq~Covext	transcript	23463424	23475746	.	-	.	gene_id "LOC115210960"; ID "XM_029779778.2"; gene_name "LOC115210960"; transcript_id "Covext~FLAMseq_ext~XM_029779778.2"; three_prime_ext "2185";
NC_043000.1	Covext	exon	23467272	23468290	.	-	.	gene_id "LOC115210960"; db_xref "GeneID:115210960"; gbkey "mRNA"; gene "LOC115210960"; ID ""; gene_name "LOC115210960"; transcript_id "Covext~FLAMseq_ext~XM_029779778.2"; product "uncharacterized LOC115210960, transcript variant X1"; exon_number "3"; model_evidence "Supporting evidence includes similarity to: 100% coverage of the annotated genomic feature by RNAseq alignments, including 24 samples with support for all annotated introns";
NC_043000.1	Covext	exon	23470556	23470679	.	-	.	gene_id "LOC115210960"; db_xref "GeneID:115210960"; gbkey "mRNA"; gene "LOC115210960"; ID ""; gene_name "LOC115210960"; transcript_id "Covext~FLAMseq_ext~XM_029779778.2"; product "uncharacterized LOC115210960, transcript variant X1"; exon_number "2"; model_evidence "Supporting evidence includes similarity to: 100% coverage of the annotated genomic feature by RNAseq alignments, including 24 samples with support for all annotated introns";
NC_043000.1	Covext	exon	23475709	23475746	.	-	.	gene_id "LOC115210960"; db_xref "GeneID:115210960"; gbkey "mRNA"; gene "LOC115210960"; ID ""; gene_name "LOC115210960"; transcript_id "Covext~FLAMseq_ext~XM_029779778.2"; product "uncharacterized LOC115210960, transcript variant X1"; exon_number "1"; model_evidence "Supporting evidence includes similarity to: 100% coverage of the annotated genomic feature by RNAseq alignments, including 24 samples with support for all annotated introns";
NC_043000.1	Covext	exon	23465087	23468290	.	-	.	gene_id "LOC115210960"; db_xref "GeneID:115210960"; gbkey "mRNA"; gene "LOC115210960"; ID ""; gene_name "LOC115210960"; transcript_id "Covext~FLAMseq_ext~XM_029779778.2"; product "uncharacterized LOC115210960"; exon_number "3"; model_evidence "Supporting evidence includes similarity to: 100% coverage of the annotated genomic feature by RNAseq alignments"; three_prime_ext "2185";
NC_043000.1	Covext	exon	23463424	23468290	.	-	.	gene_id "LOC115210960"; db_xref "GeneID:115210960"; gbkey "mRNA"; gene "LOC115210960"; ID ""; gene_name "LOC115210960"; transcript_id "Covext~FLAMseq_ext~XM_029779778.2"; product "uncharacterized LOC115210960"; exon_number "3"; model_evidence "Supporting evidence includes similarity to: 100% coverage of the annotated genomic feature by RNAseq alignments"; three_prime_ext "1663";
NC_043000.1	Gnomon~FLAMseq	transcript	23465087	23475746	.	-	.	gene_id "LOC115210960"; ID "XM_029779778.2"; gene_name "LOC115210960"; transcript_id "FLAMseq_ext~XM_029779778.2"; three_prime_ext "2185";
NC_043000.1	Gnomon~FLAMseq	exon	23467272	23468290	.	-	.	gene_id "LOC115210960"; db_xref "GeneID:115210960"; gbkey "mRNA"; gene "LOC115210960"; ID ""; gene_name "LOC115210960"; transcript_id "FLAMseq_ext~XM_029779778.2"; product "uncharacterized LOC115210960, transcript variant X1"; exon_number "3"; model_evidence "Supporting evidence includes similarity to: 100% coverage of the annotated genomic feature by RNAseq alignments, including 24 samples with support for all annotated introns";
NC_043000.1	Gnomon~FLAMseq	exon	23470556	23470679	.	-	.	gene_id "LOC115210960"; db_xref "GeneID:115210960"; gbkey "mRNA"; gene "LOC115210960"; ID ""; gene_name "LOC115210960"; transcript_id "FLAMseq_ext~XM_029779778.2"; product "uncharacterized LOC115210960, transcript variant X1"; exon_number "2"; model_evidence "Supporting evidence includes similarity to: 100% coverage of the annotated genomic feature by RNAseq alignments, including 24 samples with support for all annotated introns";
NC_043000.1	Gnomon~FLAMseq	exon	23475709	23475746	.	-	.	gene_id "LOC115210960"; db_xref "GeneID:115210960"; gbkey "mRNA"; gene "LOC115210960"; ID ""; gene_name "LOC115210960"; transcript_id "FLAMseq_ext~XM_029779778.2"; product "uncharacterized LOC115210960, transcript variant X1"; exon_number "1"; model_evidence "Supporting evidence includes similarity to: 100% coverage of the annotated genomic feature by RNAseq alignments, including 24 samples with support for all annotated introns";
NC_043000.1	Gnomon~FLAMseq	exon	23465087	23468290	.	-	.	gene_id "LOC115210960"; db_xref "GeneID:115210960"; gbkey "mRNA"; gene "LOC115210960"; ID ""; gene_name "LOC115210960"; transcript_id "FLAMseq_ext~XM_029779778.2"; product "uncharacterized LOC115210960"; exon_number "3"; model_evidence "Supporting evidence includes similarity to: 100% coverage of the annotated genomic feature by RNAseq alignments"; three_prime_ext "2185";
NC_043000.1	Gnomon	transcript	23467272	23475746	.	-	.	gene_id "LOC115210960"; ID "XM_029779778.2"; gene_name "LOC115210960"; transcript_id "XM_029779778.2";
NC_043000.1	Gnomon	CDS	23467929	23468290	.	-	2	gene_id "LOC115210960"; db_xref "GeneID:115210960"; gbkey "CDS"; gene "LOC115210960"; ID ""; gene_name "LOC115210960"; transcript_id "XM_029779778.2"; product "uncharacterized protein LOC115210960"; protein_id "XP_029635638.1"; exon_number "3";
NC_043000.1	Gnomon	CDS	23470556	23470619	.	-	0	gene_id "LOC115210960"; db_xref "GeneID:115210960"; gbkey "CDS"; gene "LOC115210960"; ID ""; gene_name "LOC115210960"; transcript_id "XM_029779778.2"; product "uncharacterized protein LOC115210960"; protein_id "XP_029635638.1"; exon_number "2";
NC_043000.1	Gnomon	exon	23467272	23468290	.	-	.	gene_id "LOC115210960"; db_xref "GeneID:115210960"; gbkey "mRNA"; gene "LOC115210960"; ID ""; gene_name "LOC115210960"; transcript_id "XM_029779778.2"; product "uncharacterized LOC115210960, transcript variant X1"; exon_number "3"; model_evidence "Supporting evidence includes similarity to: 100% coverage of the annotated genomic feature by RNAseq alignments, including 24 samples with support for all annotated introns";
NC_043000.1	Gnomon	exon	23470556	23470679	.	-	.	gene_id "LOC115210960"; db_xref "GeneID:115210960"; gbkey "mRNA"; gene "LOC115210960"; ID ""; gene_name "LOC115210960"; transcript_id "XM_029779778.2"; product "uncharacterized LOC115210960, transcript variant X1"; exon_number "2"; model_evidence "Supporting evidence includes similarity to: 100% coverage of the annotated genomic feature by RNAseq alignments, including 24 samples with support for all annotated introns";
NC_043000.1	Gnomon	exon	23475709	23475746	.	-	.	gene_id "LOC115210960"; db_xref "GeneID:115210960"; gbkey "mRNA"; gene "LOC115210960"; ID ""; gene_name "LOC115210960"; transcript_id "XM_029779778.2"; product "uncharacterized LOC115210960, transcript variant X1"; exon_number "1"; model_evidence "Supporting evidence includes similarity to: 100% coverage of the annotated genomic feature by RNAseq alignments, including 24 samples with support for all annotated introns";
NC_043000.1	Gnomon	start_codon	23470617	23470619	.	-	0	gene_id "LOC115210960"; db_xref "GeneID:115210960"; gbkey "CDS"; gene "LOC115210960"; ID ""; gene_name "LOC115210960"; transcript_id "XM_029779778.2"; product "uncharacterized protein LOC115210960"; protein_id "XP_029635638.1"; exon_number "2";
NC_043000.1	Gnomon	stop_codon	23467926	23467928	.	-	0	gene_id "LOC115210960"; db_xref "GeneID:115210960"; gbkey "CDS"; gene "LOC115210960"; ID ""; gene_name "LOC115210960"; transcript_id "XM_029779778.2"; product "uncharacterized protein LOC115210960"; protein_id "XP_029635638.1"; exon_number "3";
NC_043000.1	Gnomon	transcript	23467272	23475732	.	-	.	gene_id "LOC115210960"; ID "XM_036501914.1"; gene_name "LOC115210960"; transcript_id "XM_036501914.1";
NC_043000.1	Gnomon	CDS	23467929	23468290	.	-	2	gene_id "LOC115210960"; db_xref "GeneID:115210960"; gbkey "CDS"; gene "LOC115210960"; ID ""; gene_name "LOC115210960"; transcript_id "XM_036501914.1"; product "uncharacterized protein LOC115210960"; protein_id "XP_036357807.1"; exon_number "3";
NC_043000.1	Gnomon	CDS	23470556	23470619	.	-	0	gene_id "LOC115210960"; db_xref "GeneID:115210960"; gbkey "CDS"; gene "LOC115210960"; ID ""; gene_name "LOC115210960"; transcript_id "XM_036501914.1"; product "uncharacterized protein LOC115210960"; protein_id "XP_036357807.1"; exon_number "2";
NC_043000.1	Gnomon	exon	23467272	23468290	.	-	.	gene_id "LOC115210960"; db_xref "GeneID:115210960"; gbkey "mRNA"; gene "LOC115210960"; ID ""; gene_name "LOC115210960"; transcript_id "XM_036501914.1"; product "uncharacterized LOC115210960, transcript variant X2"; exon_number "3"; model_evidence "Supporting evidence includes similarity to: 100% coverage of the annotated genomic feature by RNAseq alignments, including 24 samples with support for all annotated introns";
NC_043000.1	Gnomon	exon	23470556	23470682	.	-	.	gene_id "LOC115210960"; db_xref "GeneID:115210960"; gbkey "mRNA"; gene "LOC115210960"; ID ""; gene_name "LOC115210960"; transcript_id "XM_036501914.1"; product "uncharacterized LOC115210960, transcript variant X2"; exon_number "2"; model_evidence "Supporting evidence includes similarity to: 100% coverage of the annotated genomic feature by RNAseq alignments, including 24 samples with support for all annotated introns";
NC_043000.1	Gnomon	exon	23475709	23475732	.	-	.	gene_id "LOC115210960"; db_xref "GeneID:115210960"; gbkey "mRNA"; gene "LOC115210960"; ID ""; gene_name "LOC115210960"; transcript_id "XM_036501914.1"; product "uncharacterized LOC115210960, transcript variant X2"; exon_number "1"; model_evidence "Supporting evidence includes similarity to: 100% coverage of the annotated genomic feature by RNAseq alignments, including 24 samples with support for all annotated introns";
NC_043000.1	Gnomon	start_codon	23470617	23470619	.	-	0	gene_id "LOC115210960"; db_xref "GeneID:115210960"; gbkey "CDS"; gene "LOC115210960"; ID ""; gene_name "LOC115210960"; transcript_id "XM_036501914.1"; product "uncharacterized protein LOC115210960"; protein_id "XP_036357807.1"; exon_number "2";
NC_043000.1	Gnomon	stop_codon	23467926	23467928	.	-	0	gene_id "LOC115210960"; db_xref "GeneID:115210960"; gbkey "CDS"; gene "LOC115210960"; ID ""; gene_name "LOC115210960"; transcript_id "XM_036501914.1"; product "uncharacterized protein LOC115210960"; protein_id "XP_036357807.1"; exon_number "3";
NC_043000.1	Gnomon	gene	159293716	159662814	.	-	.	gene_id "LOC115210961"; db_xref "GeneID:115210961"; gbkey "Gene"; gene "LOC115210961"; gene_biotype "protein_coding"; ID ""; gene_name "LOC115210961";
NC_043000.1	Gnomon~FLAMseq	transcript	159293716	159659498	.	-	.	gene_id "LOC115210961"; ID "XM_029779779.2"; gene_name "LOC115210961"; transcript_id "FLAMseq_ext~XM_029779779.2"; three_prime_ext "2923";
NC_043000.1	Gnomon~FLAMseq	exon	159296639	159298522	.	-	.	gene_id "LOC115210961"; db_xref "GeneID:115210961"; gbkey "mRNA"; gene "LOC115210961"; ID ""; gene_name "LOC115210961"; transcript_id "FLAMseq_ext~XM_029779779.2"; product "epidermal retinol dehydrogenase 2, transcript variant X4"; exon_number "8"; model_evidence "Supporting evidence includes similarity to: 13 Proteins, and 100% coverage of the annotated genomic feature by RNAseq alignments, including 19 samples with support for all annotated introns";
NC_043000.1	Gnomon~FLAMseq	exon	159307801	159307921	.	-	.	gene_id "LOC115210961"; db_xref "GeneID:115210961"; gbkey "mRNA"; gene "LOC115210961"; ID ""; gene_name "LOC115210961"; transcript_id "FLAMseq_ext~XM_029779779.2"; product "epidermal retinol dehydrogenase 2, transcript variant X4"; exon_number "7"; model_evidence "Supporting evidence includes similarity to: 13 Proteins, and 100% coverage of the annotated genomic feature by RNAseq alignments, including 19 samples with support for all annotated introns";
NC_043000.1	Gnomon~FLAMseq	exon	159313658	159313783	.	-	.	gene_id "LOC115210961"; db_xref "GeneID:115210961"; gbkey "mRNA"; gene "LOC115210961"; ID ""; gene_name "LOC115210961"; transcript_id "FLAMseq_ext~XM_029779779.2"; product "epidermal retinol dehydrogenase 2, transcript variant X4"; exon_number "6"; model_evidence "Supporting evidence includes similarity to: 13 Proteins, and 100% coverage of the annotated genomic feature by RNAseq alignments, including 19 samples with support for all annotated introns";
NC_043000.1	Gnomon~FLAMseq	exon	159319124	159319368	.	-	.	gene_id "LOC115210961"; db_xref "GeneID:115210961"; gbkey "mRNA"; gene "LOC115210961"; ID ""; gene_name "LOC115210961"; transcript_id "FLAMseq_ext~XM_029779779.2"; product "epidermal retinol dehydrogenase 2, transcript variant X4"; exon_number "5"; model_evidence "Supporting evidence includes similarity to: 13 Proteins, and 100% coverage of the annotated genomic feature by RNAseq alignments, including 19 samples with support for all annotated introns";
NC_043000.1	Gnomon~FLAMseq	exon	159322674	159322805	.	-	.	gene_id "LOC115210961"; db_xref "GeneID:115210961"; gbkey "mRNA"; gene "LOC115210961"; ID ""; gene_name "LOC115210961"; transcript_id "FLAMseq_ext~XM_029779779.2"; product "epidermal retinol dehydrogenase 2, transcript variant X4"; exon_number "4"; model_evidence "Supporting evidence includes similarity to: 13 Proteins, and 100% coverage of the annotated genomic feature by RNAseq alignments, including 19 samples with support for all annotated introns";
NC_043000.1	Gnomon~FLAMseq	exon	159331809	159331993	.	-	.	gene_id "LOC115210961"; db_xref "GeneID:115210961"; gbkey "mRNA"; gene "LOC115210961"; ID ""; gene_name "LOC115210961"; transcript_id "FLAMseq_ext~XM_029779779.2"; product "epidermal retinol dehydrogenase 2, transcript variant X4"; exon_number "3"; model_evidence "Supporting evidence includes similarity to: 13 Proteins, and 100% coverage of the annotated genomic feature by RNAseq alignments, including 19 samples with support for all annotated introns";
NC_043000.1	Gnomon~FLAMseq	exon	159656787	159657153	.	-	.	gene_id "LOC115210961"; db_xref "GeneID:115210961"; gbkey "mRNA"; gene "LOC115210961"; ID ""; gene_name "LOC115210961"; transcript_id "FLAMseq_ext~XM_029779779.2"; product "epidermal retinol dehydrogenase 2, transcript variant X4"; exon_number "2"; model_evidence "Supporting evidence includes similarity to: 13 Proteins, and 100% coverage of the annotated genomic feature by RNAseq alignments, including 19 samples with support for all annotated introns";
NC_043000.1	Gnomon~FLAMseq	exon	159659229	159659498	.	-	.	gene_id "LOC115210961"; db_xref "GeneID:115210961"; gbkey "mRNA"; gene "LOC115210961"; ID ""; gene_name "LOC115210961"; transcript_id "FLAMseq_ext~XM_029779779.2"; product "epidermal retinol dehydrogenase 2, transcript variant X4"; exon_number "1"; model_evidence "Supporting evidence includes similarity to: 13 Proteins, and 100% coverage of the annotated genomic feature by RNAseq alignments, including 19 samples with support for all annotated introns";
NC_043000.1	Gnomon~FLAMseq	exon	159293716	159298522	.	-	.	gene_id "LOC115210961"; db_xref "GeneID:115210961"; gbkey "mRNA"; gene "LOC115210961"; ID ""; gene_name "LOC115210961"; transcript_id "FLAMseq_ext~XM_029779779.2"; product "epidermal retinol dehydrogenase 2"; exon_number "8"; model_evidence "Supporting evidence includes similarity to: 13 Proteins, and 100% coverage of the annotated genomic feature by RNAseq alignments"; three_prime_ext "2923";
NC_043000.1	Gnomon	transcript	159296639	159659498	.	-	.	gene_id "LOC115210961"; ID "XM_029779779.2"; gene_name "LOC115210961"; transcript_id "XM_029779779.2";
NC_043000.1	Gnomon	CDS	159307825	159307921	.	-	1	gene_id "LOC115210961"; db_xref "GeneID:115210961"; gbkey "CDS"; gene "LOC115210961"; ID ""; gene_name "LOC115210961"; transcript_id "XM_029779779.2"; product "epidermal retinol dehydrogenase 2 isoform X1"; protein_id "XP_029635639.1"; exon_number "7";
NC_043000.1	Gnomon	CDS	159313658	159313783	.	-	1	gene_id "LOC115210961"; db_xref "GeneID:115210961"; gbkey "CDS"; gene "LOC115210961"; ID ""; gene_name "LOC115210961"; transcript_id "XM_029779779.2"; product "epidermal retinol dehydrogenase 2 isoform X1"; protein_id "XP_029635639.1"; exon_number "6";
NC_043000.1	Gnomon	CDS	159319124	159319368	.	-	0	gene_id "LOC115210961"; db_xref "GeneID:115210961"; gbkey "CDS"; gene "LOC115210961"; ID ""; gene_name "LOC115210961"; transcript_id "XM_029779779.2"; product "epidermal retinol dehydrogenase 2 isoform X1"; protein_id "XP_029635639.1"; exon_number "5";
NC_043000.1	Gnomon	CDS	159322674	159322805	.	-	0	gene_id "LOC115210961"; db_xref "GeneID:115210961"; gbkey "CDS"; gene "LOC115210961"; ID ""; gene_name "LOC115210961"; transcript_id "XM_029779779.2"; product "epidermal retinol dehydrogenase 2 isoform X1"; protein_id "XP_029635639.1"; exon_number "4";
NC_043000.1	Gnomon	CDS	159331809	159331993	.	-	2	gene_id "LOC115210961"; db_xref "GeneID:115210961"; gbkey "CDS"; gene "LOC115210961"; ID ""; gene_name "LOC115210961"; transcript_id "XM_029779779.2"; product "epidermal retinol dehydrogenase 2 isoform X1"; protein_id "XP_029635639.1"; exon_number "3";
NC_043000.1	Gnomon	CDS	159656787	159656934	.	-	0	gene_id "LOC115210961"; db_xref "GeneID:115210961"; gbkey "CDS"; gene "LOC115210961"; ID ""; gene_name "LOC115210961"; transcript_id "XM_029779779.2"; product "epidermal retinol dehydrogenase 2 isoform X1"; protein_id "XP_029635639.1"; exon_number "2";
NC_043000.1	Gnomon	exon	159296639	159298522	.	-	.	gene_id "LOC115210961"; db_xref "GeneID:115210961"; gbkey "mRNA"; gene "LOC115210961"; ID ""; gene_name "LOC115210961"; transcript_id "XM_029779779.2"; product "epidermal retinol dehydrogenase 2, transcript variant X4"; exon_number "8"; model_evidence "Supporting evidence includes similarity to: 13 Proteins, and 100% coverage of the annotated genomic feature by RNAseq alignments, including 19 samples with support for all annotated introns";
NC_043000.1	Gnomon	exon	159307801	159307921	.	-	.	gene_id "LOC115210961"; db_xref "GeneID:115210961"; gbkey "mRNA"; gene "LOC115210961"; ID ""; gene_name "LOC115210961"; transcript_id "XM_029779779.2"; product "epidermal retinol dehydrogenase 2, transcript variant X4"; exon_number "7"; model_evidence "Supporting evidence includes similarity to: 13 Proteins, and 100% coverage of the annotated genomic feature by RNAseq alignments, including 19 samples with support for all annotated introns";
NC_043000.1	Gnomon	exon	159313658	159313783	.	-	.	gene_id "LOC115210961"; db_xref "GeneID:115210961"; gbkey "mRNA"; gene "LOC115210961"; ID ""; gene_name "LOC115210961"; transcript_id "XM_029779779.2"; product "epidermal retinol dehydrogenase 2, transcript variant X4"; exon_number "6"; model_evidence "Supporting evidence includes similarity to: 13 Proteins, and 100% coverage of the annotated genomic feature by RNAseq alignments, including 19 samples with support for all annotated introns";
NC_043000.1	Gnomon	exon	159319124	159319368	.	-	.	gene_id "LOC115210961"; db_xref "GeneID:115210961"; gbkey "mRNA"; gene "LOC115210961"; ID ""; gene_name "LOC115210961"; transcript_id "XM_029779779.2"; product "epidermal retinol dehydrogenase 2, transcript variant X4"; exon_number "5"; model_evidence "Supporting evidence includes similarity to: 13 Proteins, and 100% coverage of the annotated genomic feature by RNAseq alignments, including 19 samples with support for all annotated introns";
NC_043000.1	Gnomon	exon	159322674	159322805	.	-	.	gene_id "LOC115210961"; db_xref "GeneID:115210961"; gbkey "mRNA"; gene "LOC115210961"; ID ""; gene_name "LOC115210961"; transcript_id "XM_029779779.2"; product "epidermal retinol dehydrogenase 2, transcript variant X4"; exon_number "4"; model_evidence "Supporting evidence includes similarity to: 13 Proteins, and 100% coverage of the annotated genomic feature by RNAseq alignments, including 19 samples with support for all annotated introns";
NC_043000.1	Gnomon	exon	159331809	159331993	.	-	.	gene_id "LOC115210961"; db_xref "GeneID:115210961"; gbkey "mRNA"; gene "LOC115210961"; ID ""; gene_name "LOC115210961"; transcript_id "XM_029779779.2"; product "epidermal retinol dehydrogenase 2, transcript variant X4"; exon_number "3"; model_evidence "Supporting evidence includes similarity to: 13 Proteins, and 100% coverage of the annotated genomic feature by RNAseq alignments, including 19 samples with support for all annotated introns";
NC_043000.1	Gnomon	exon	159656787	159657153	.	-	.	gene_id "LOC115210961"; db_xref "GeneID:115210961"; gbkey "mRNA"; gene "LOC115210961"; ID ""; gene_name "LOC115210961"; transcript_id "XM_029779779.2"; product "epidermal retinol dehydrogenase 2, transcript variant X4"; exon_number "2"; model_evidence "Supporting evidence includes similarity to: 13 Proteins, and 100% coverage of the annotated genomic feature by RNAseq alignments, including 19 samples with support for all annotated introns";
NC_043000.1	Gnomon	exon	159659229	159659498	.	-	.	gene_id "LOC115210961"; db_xref "GeneID:115210961"; gbkey "mRNA"; gene "LOC115210961"; ID ""; gene_name "LOC115210961"; transcript_id "XM_029779779.2"; product "epidermal retinol dehydrogenase 2, transcript variant X4"; exon_number "1"; model_evidence "Supporting evidence includes similarity to: 13 Proteins, and 100% coverage of the annotated genomic feature by RNAseq alignments, including 19 samples with support for all annotated introns";
NC_043000.1	Gnomon	start_codon	159656932	159656934	.	-	0	gene_id "LOC115210961"; db_xref "GeneID:115210961"; gbkey "CDS"; gene "LOC115210961"; ID ""; gene_name "LOC115210961"; transcript_id "XM_029779779.2"; product "epidermal retinol dehydrogenase 2 isoform X1"; protein_id "XP_029635639.1"; exon_number "2";
NC_043000.1	Gnomon	stop_codon	159307822	159307824	.	-	0	gene_id "LOC115210961"; db_xref "GeneID:115210961"; gbkey "CDS"; gene "LOC115210961"; ID ""; gene_name "LOC115210961"; transcript_id "XM_029779779.2"; product "epidermal retinol dehydrogenase 2 isoform X1"; protein_id "XP_029635639.1"; exon_number "7";
NC_043000.1	Gnomon	transcript	159296639	159657946	.	-	.	gene_id "LOC115210961"; ID "XM_029779780.2"; gene_name "LOC115210961"; transcript_id "XM_029779780.2";
NC_043000.1	Gnomon	CDS	159307825	159307921	.	-	1	gene_id "LOC115210961"; db_xref "GeneID:115210961"; gbkey "CDS"; gene "LOC115210961"; ID ""; gene_name "LOC115210961"; transcript_id "XM_029779780.2"; product "epidermal retinol dehydrogenase 2 isoform X1"; protein_id "XP_029635640.1"; exon_number "7";
NC_043000.1	Gnomon	CDS	159313658	159313783	.	-	1	gene_id "LOC115210961"; db_xref "GeneID:115210961"; gbkey "CDS"; gene "LOC115210961"; ID ""; gene_name "LOC115210961"; transcript_id "XM_029779780.2"; product "epidermal retinol dehydrogenase 2 isoform X1"; protein_id "XP_029635640.1"; exon_number "6";
NC_043000.1	Gnomon	CDS	159319124	159319368	.	-	0	gene_id "LOC115210961"; db_xref "GeneID:115210961"; gbkey "CDS"; gene "LOC115210961"; ID ""; gene_name "LOC115210961"; transcript_id "XM_029779780.2"; product "epidermal retinol dehydrogenase 2 isoform X1"; protein_id "XP_029635640.1"; exon_number "5";
NC_043000.1	Gnomon	CDS	159322674	159322805	.	-	0	gene_id "LOC115210961"; db_xref "GeneID:115210961"; gbkey "CDS"; gene "LOC115210961"; ID ""; gene_name "LOC115210961"; transcript_id "XM_029779780.2"; product "epidermal retinol dehydrogenase 2 isoform X1"; protein_id "XP_029635640.1"; exon_number "4";
NC_043000.1	Gnomon	CDS	159331809	159331993	.	-	2	gene_id "LOC115210961"; db_xref "GeneID:115210961"; gbkey "CDS"; gene "LOC115210961"; ID ""; gene_name "LOC115210961"; transcript_id "XM_029779780.2"; product "epidermal retinol dehydrogenase 2 isoform X1"; protein_id "XP_029635640.1"; exon_number "3";
NC_043000.1	Gnomon	CDS	159656787	159656934	.	-	0	gene_id "LOC115210961"; db_xref "GeneID:115210961"; gbkey "CDS"; gene "LOC115210961"; ID ""; gene_name "LOC115210961"; transcript_id "XM_029779780.2"; product "epidermal retinol dehydrogenase 2 isoform X1"; protein_id "XP_029635640.1"; exon_number "2";
NC_043000.1	Gnomon	exon	159296639	159298522	.	-	.	gene_id "LOC115210961"; db_xref "GeneID:115210961"; gbkey "mRNA"; gene "LOC115210961"; ID ""; gene_name "LOC115210961"; transcript_id "XM_029779780.2"; product "epidermal retinol dehydrogenase 2, transcript variant X1"; exon_number "8"; model_evidence "Supporting evidence includes similarity to: 13 Proteins, and 100% coverage of the annotated genomic feature by RNAseq alignments, including 38 samples with support for all annotated introns";
NC_043000.1	Gnomon	exon	159307801	159307921	.	-	.	gene_id "LOC115210961"; db_xref "GeneID:115210961"; gbkey "mRNA"; gene "LOC115210961"; ID ""; gene_name "LOC115210961"; transcript_id "XM_029779780.2"; product "epidermal retinol dehydrogenase 2, transcript variant X1"; exon_number "7"; model_evidence "Supporting evidence includes similarity to: 13 Proteins, and 100% coverage of the annotated genomic feature by RNAseq alignments, including 38 samples with support for all annotated introns";
NC_043000.1	Gnomon	exon	159313658	159313783	.	-	.	gene_id "LOC115210961"; db_xref "GeneID:115210961"; gbkey "mRNA"; gene "LOC115210961"; ID ""; gene_name "LOC115210961"; transcript_id "XM_029779780.2"; product "epidermal retinol dehydrogenase 2, transcript variant X1"; exon_number "6"; model_evidence "Supporting evidence includes similarity to: 13 Proteins, and 100% coverage of the annotated genomic feature by RNAseq alignments, including 38 samples with support for all annotated introns";
NC_043000.1	Gnomon	exon	159319124	159319368	.	-	.	gene_id "LOC115210961"; db_xref "GeneID:115210961"; gbkey "mRNA"; gene "LOC115210961"; ID ""; gene_name "LOC115210961"; transcript_id "XM_029779780.2"; product "epidermal retinol dehydrogenase 2, transcript variant X1"; exon_number "5"; model_evidence "Supporting evidence includes similarity to: 13 Proteins, and 100% coverage of the annotated genomic feature by RNAseq alignments, including 38 samples with support for all annotated introns";
NC_043000.1	Gnomon	exon	159322674	159322805	.	-	.	gene_id "LOC115210961"; db_xref "GeneID:115210961"; gbkey "mRNA"; gene "LOC115210961"; ID ""; gene_name "LOC115210961"; transcript_id "XM_029779780.2"; product "epidermal retinol dehydrogenase 2, transcript variant X1"; exon_number "4"; model_evidence "Supporting evidence includes similarity to: 13 Proteins, and 100% coverage of the annotated genomic feature by RNAseq alignments, including 38 samples with support for all annotated introns";
NC_043000.1	Gnomon	exon	159331809	159331993	.	-	.	gene_id "LOC115210961"; db_xref "GeneID:115210961"; gbkey "mRNA"; gene "LOC115210961"; ID ""; gene_name "LOC115210961"; transcript_id "XM_029779780.2"; product "epidermal retinol dehydrogenase 2, transcript variant X1"; exon_number "3"; model_evidence "Supporting evidence includes similarity to: 13 Proteins, and 100% coverage of the annotated genomic feature by RNAseq alignments, including 38 samples with support for all annotated introns";
NC_043000.1	Gnomon	exon	159656787	159657153	.	-	.	gene_id "LOC115210961"; db_xref "GeneID:115210961"; gbkey "mRNA"; gene "LOC115210961"; ID ""; gene_name "LOC115210961"; transcript_id "XM_029779780.2"; product "epidermal retinol dehydrogenase 2, transcript variant X1"; exon_number "2"; model_evidence "Supporting evidence includes similarity to: 13 Proteins, and 100% coverage of the annotated genomic feature by RNAseq alignments, including 38 samples with support for all annotated introns";
NC_043000.1	Gnomon	exon	159657484	159657946	.	-	.	gene_id "LOC115210961"; db_xref "GeneID:115210961"; gbkey "mRNA"; gene "LOC115210961"; ID ""; gene_name "LOC115210961"; transcript_id "XM_029779780.2"; product "epidermal retinol dehydrogenase 2, transcript variant X1"; exon_number "1"; model_evidence "Supporting evidence includes similarity to: 13 Proteins, and 100% coverage of the annotated genomic feature by RNAseq alignments, including 38 samples with support for all annotated introns";
NC_043000.1	Gnomon	start_codon	159656932	159656934	.	-	0	gene_id "LOC115210961"; db_xref "GeneID:115210961"; gbkey "CDS"; gene "LOC115210961"; ID ""; gene_name "LOC115210961"; transcript_id "XM_029779780.2"; product "epidermal retinol dehydrogenase 2 isoform X1"; protein_id "XP_029635640.1"; exon_number "2";
NC_043000.1	Gnomon	stop_codon	159307822	159307824	.	-	0	gene_id "LOC115210961"; db_xref "GeneID:115210961"; gbkey "CDS"; gene "LOC115210961"; ID ""; gene_name "LOC115210961"; transcript_id "XM_029779780.2"; product "epidermal retinol dehydrogenase 2 isoform X1"; protein_id "XP_029635640.1"; exon_number "7";
NC_043000.1	Gnomon	transcript	159296639	159662814	.	-	.	gene_id "LOC115210961"; ID "XM_029779781.2"; gene_name "LOC115210961"; transcript_id "XM_029779781.2";
NC_043000.1	Gnomon	CDS	159307825	159307921	.	-	1	gene_id "LOC115210961"; db_xref "GeneID:115210961"; gbkey "CDS"; gene "LOC115210961"; ID ""; gene_name "LOC115210961"; transcript_id "XM_029779781.2"; product "epidermal retinol dehydrogenase 2 isoform X1"; protein_id "XP_029635641.1"; exon_number "7";
NC_043000.1	Gnomon	CDS	159313658	159313783	.	-	1	gene_id "LOC115210961"; db_xref "GeneID:115210961"; gbkey "CDS"; gene "LOC115210961"; ID ""; gene_name "LOC115210961"; transcript_id "XM_029779781.2"; product "epidermal retinol dehydrogenase 2 isoform X1"; protein_id "XP_029635641.1"; exon_number "6";
NC_043000.1	Gnomon	CDS	159319124	159319368	.	-	0	gene_id "LOC115210961"; db_xref "GeneID:115210961"; gbkey "CDS"; gene "LOC115210961"; ID ""; gene_name "LOC115210961"; transcript_id "XM_029779781.2"; product "epidermal retinol dehydrogenase 2 isoform X1"; protein_id "XP_029635641.1"; exon_number "5";
NC_043000.1	Gnomon	CDS	159322674	159322805	.	-	0	gene_id "LOC115210961"; db_xref "GeneID:115210961"; gbkey "CDS"; gene "LOC115210961"; ID ""; gene_name "LOC115210961"; transcript_id "XM_029779781.2"; product "epidermal retinol dehydrogenase 2 isoform X1"; protein_id "XP_029635641.1"; exon_number "4";
NC_043000.1	Gnomon	CDS	159331809	159331993	.	-	2	gene_id "LOC115210961"; db_xref "GeneID:115210961"; gbkey "CDS"; gene "LOC115210961"; ID ""; gene_name "LOC115210961"; transcript_id "XM_029779781.2"; product "epidermal retinol dehydrogenase 2 isoform X1"; protein_id "XP_029635641.1"; exon_number "3";
NC_043000.1	Gnomon	CDS	159656787	159656934	.	-	0	gene_id "LOC115210961"; db_xref "GeneID:115210961"; gbkey "CDS"; gene "LOC115210961"; ID ""; gene_name "LOC115210961"; transcript_id "XM_029779781.2"; product "epidermal retinol dehydrogenase 2 isoform X1"; protein_id "XP_029635641.1"; exon_number "2";
NC_043000.1	Gnomon	exon	159296639	159298522	.	-	.	gene_id "LOC115210961"; db_xref "GeneID:115210961"; gbkey "mRNA"; gene "LOC115210961"; ID ""; gene_name "LOC115210961"; transcript_id "XM_029779781.2"; product "epidermal retinol dehydrogenase 2, transcript variant X2"; exon_number "8"; model_evidence "Supporting evidence includes similarity to: 13 Proteins, and 100% coverage of the annotated genomic feature by RNAseq alignments, including 19 samples with support for all annotated introns";
NC_043000.1	Gnomon	exon	159307801	159307921	.	-	.	gene_id "LOC115210961"; db_xref "GeneID:115210961"; gbkey "mRNA"; gene "LOC115210961"; ID ""; gene_name "LOC115210961"; transcript_id "XM_029779781.2"; product "epidermal retinol dehydrogenase 2, transcript variant X2"; exon_number "7"; model_evidence "Supporting evidence includes similarity to: 13 Proteins, and 100% coverage of the annotated genomic feature by RNAseq alignments, including 19 samples with support for all annotated introns";
NC_043000.1	Gnomon	exon	159313658	159313783	.	-	.	gene_id "LOC115210961"; db_xref "GeneID:115210961"; gbkey "mRNA"; gene "LOC115210961"; ID ""; gene_name "LOC115210961"; transcript_id "XM_029779781.2"; product "epidermal retinol dehydrogenase 2, transcript variant X2"; exon_number "6"; model_evidence "Supporting evidence includes similarity to: 13 Proteins, and 100% coverage of the annotated genomic feature by RNAseq alignments, including 19 samples with support for all annotated introns";
NC_043000.1	Gnomon	exon	159319124	159319368	.	-	.	gene_id "LOC115210961"; db_xref "GeneID:115210961"; gbkey "mRNA"; gene "LOC115210961"; ID ""; gene_name "LOC115210961"; transcript_id "XM_029779781.2"; product "epidermal retinol dehydrogenase 2, transcript variant X2"; exon_number "5"; model_evidence "Supporting evidence includes similarity to: 13 Proteins, and 100% coverage of the annotated genomic feature by RNAseq alignments, including 19 samples with support for all annotated introns";
NC_043000.1	Gnomon	exon	159322674	159322805	.	-	.	gene_id "LOC115210961"; db_xref "GeneID:115210961"; gbkey "mRNA"; gene "LOC115210961"; ID ""; gene_name "LOC115210961"; transcript_id "XM_029779781.2"; product "epidermal retinol dehydrogenase 2, transcript variant X2"; exon_number "4"; model_evidence "Supporting evidence includes similarity to: 13 Proteins, and 100% coverage of the annotated genomic feature by RNAseq alignments, including 19 samples with support for all annotated introns";
NC_043000.1	Gnomon	exon	159331809	159331993	.	-	.	gene_id "LOC115210961"; db_xref "GeneID:115210961"; gbkey "mRNA"; gene "LOC115210961"; ID ""; gene_name "LOC115210961"; transcript_id "XM_029779781.2"; product "epidermal retinol dehydrogenase 2, transcript variant X2"; exon_number "3"; model_evidence "Supporting evidence includes similarity to: 13 Proteins, and 100% coverage of the annotated genomic feature by RNAseq alignments, including 19 samples with support for all annotated introns";
NC_043000.1	Gnomon	exon	159656787	159657153	.	-	.	gene_id "LOC115210961"; db_xref "GeneID:115210961"; gbkey "mRNA"; gene "LOC115210961"; ID ""; gene_name "LOC115210961"; transcript_id "XM_029779781.2"; product "epidermal retinol dehydrogenase 2, transcript variant X2"; exon_number "2"; model_evidence "Supporting evidence includes similarity to: 13 Proteins, and 100% coverage of the annotated genomic feature by RNAseq alignments, including 19 samples with support for all annotated introns";
NC_043000.1	Gnomon	exon	159662655	159662814	.	-	.	gene_id "LOC115210961"; db_xref "GeneID:115210961"; gbkey "mRNA"; gene "LOC115210961"; ID ""; gene_name "LOC115210961"; transcript_id "XM_029779781.2"; product "epidermal retinol dehydrogenase 2, transcript variant X2"; exon_number "1"; model_evidence "Supporting evidence includes similarity to: 13 Proteins, and 100% coverage of the annotated genomic feature by RNAseq alignments, including 19 samples with support for all annotated introns";
NC_043000.1	Gnomon	start_codon	159656932	159656934	.	-	0	gene_id "LOC115210961"; db_xref "GeneID:115210961"; gbkey "CDS"; gene "LOC115210961"; ID ""; gene_name "LOC115210961"; transcript_id "XM_029779781.2"; product "epidermal retinol dehydrogenase 2 isoform X1"; protein_id "XP_029635641.1"; exon_number "2";
NC_043000.1	Gnomon	stop_codon	159307822	159307824	.	-	0	gene_id "LOC115210961"; db_xref "GeneID:115210961"; gbkey "CDS"; gene "LOC115210961"; ID ""; gene_name "LOC115210961"; transcript_id "XM_029779781.2"; product "epidermal retinol dehydrogenase 2 isoform X1"; protein_id "XP_029635641.1"; exon_number "7";
NC_043000.1	Gnomon	transcript	159296639	159657946	.	-	.	gene_id "LOC115210961"; ID "XM_029779783.2"; gene_name "LOC115210961"; transcript_id "XM_029779783.2";
NC_043000.1	Gnomon	CDS	159307825	159307921	.	-	1	gene_id "LOC115210961"; db_xref "GeneID:115210961"; gbkey "CDS"; gene "LOC115210961"; ID ""; gene_name "LOC115210961"; transcript_id "XM_029779783.2"; product "epidermal retinol dehydrogenase 2 isoform X1"; protein_id "XP_029635643.1"; exon_number "7";
NC_043000.1	Gnomon	CDS	159313658	159313783	.	-	1	gene_id "LOC115210961"; db_xref "GeneID:115210961"; gbkey "CDS"; gene "LOC115210961"; ID ""; gene_name "LOC115210961"; transcript_id "XM_029779783.2"; product "epidermal retinol dehydrogenase 2 isoform X1"; protein_id "XP_029635643.1"; exon_number "6";
NC_043000.1	Gnomon	CDS	159319124	159319368	.	-	0	gene_id "LOC115210961"; db_xref "GeneID:115210961"; gbkey "CDS"; gene "LOC115210961"; ID ""; gene_name "LOC115210961"; transcript_id "XM_029779783.2"; product "epidermal retinol dehydrogenase 2 isoform X1"; protein_id "XP_029635643.1"; exon_number "5";
NC_043000.1	Gnomon	CDS	159322674	159322805	.	-	0	gene_id "LOC115210961"; db_xref "GeneID:115210961"; gbkey "CDS"; gene "LOC115210961"; ID ""; gene_name "LOC115210961"; transcript_id "XM_029779783.2"; product "epidermal retinol dehydrogenase 2 isoform X1"; protein_id "XP_029635643.1"; exon_number "4";
NC_043000.1	Gnomon	CDS	159331809	159331993	.	-	2	gene_id "LOC115210961"; db_xref "GeneID:115210961"; gbkey "CDS"; gene "LOC115210961"; ID ""; gene_name "LOC115210961"; transcript_id "XM_029779783.2"; product "epidermal retinol dehydrogenase 2 isoform X1"; protein_id "XP_029635643.1"; exon_number "3";
NC_043000.1	Gnomon	CDS	159656787	159656934	.	-	0	gene_id "LOC115210961"; db_xref "GeneID:115210961"; gbkey "CDS"; gene "LOC115210961"; ID ""; gene_name "LOC115210961"; transcript_id "XM_029779783.2"; product "epidermal retinol dehydrogenase 2 isoform X1"; protein_id "XP_029635643.1"; exon_number "2";
NC_043000.1	Gnomon	exon	159296639	159298522	.	-	.	gene_id "LOC115210961"; db_xref "GeneID:115210961"; gbkey "mRNA"; gene "LOC115210961"; ID ""; gene_name "LOC115210961"; transcript_id "XM_029779783.2"; product "epidermal retinol dehydrogenase 2, transcript variant X3"; exon_number "8"; model_evidence "Supporting evidence includes similarity to: 13 Proteins, and 100% coverage of the annotated genomic feature by RNAseq alignments, including 10 samples with support for all annotated introns";
NC_043000.1	Gnomon	exon	159307801	159307921	.	-	.	gene_id "LOC115210961"; db_xref "GeneID:115210961"; gbkey "mRNA"; gene "LOC115210961"; ID ""; gene_name "LOC115210961"; transcript_id "XM_029779783.2"; product "epidermal retinol dehydrogenase 2, transcript variant X3"; exon_number "7"; model_evidence "Supporting evidence includes similarity to: 13 Proteins, and 100% coverage of the annotated genomic feature by RNAseq alignments, including 10 samples with support for all annotated introns";
NC_043000.1	Gnomon	exon	159313658	159313783	.	-	.	gene_id "LOC115210961"; db_xref "GeneID:115210961"; gbkey "mRNA"; gene "LOC115210961"; ID ""; gene_name "LOC115210961"; transcript_id "XM_029779783.2"; product "epidermal retinol dehydrogenase 2, transcript variant X3"; exon_number "6"; model_evidence "Supporting evidence includes similarity to: 13 Proteins, and 100% coverage of the annotated genomic feature by RNAseq alignments, including 10 samples with support for all annotated introns";
NC_043000.1	Gnomon	exon	159319124	159319368	.	-	.	gene_id "LOC115210961"; db_xref "GeneID:115210961"; gbkey "mRNA"; gene "LOC115210961"; ID ""; gene_name "LOC115210961"; transcript_id "XM_029779783.2"; product "epidermal retinol dehydrogenase 2, transcript variant X3"; exon_number "5"; model_evidence "Supporting evidence includes similarity to: 13 Proteins, and 100% coverage of the annotated genomic feature by RNAseq alignments, including 10 samples with support for all annotated introns";
NC_043000.1	Gnomon	exon	159322674	159322805	.	-	.	gene_id "LOC115210961"; db_xref "GeneID:115210961"; gbkey "mRNA"; gene "LOC115210961"; ID ""; gene_name "LOC115210961"; transcript_id "XM_029779783.2"; product "epidermal retinol dehydrogenase 2, transcript variant X3"; exon_number "4"; model_evidence "Supporting evidence includes similarity to: 13 Proteins, and 100% coverage of the annotated genomic feature by RNAseq alignments, including 10 samples with support for all annotated introns";
NC_043000.1	Gnomon	exon	159331809	159331993	.	-	.	gene_id "LOC115210961"; db_xref "GeneID:115210961"; gbkey "mRNA"; gene "LOC115210961"; ID ""; gene_name "LOC115210961"; transcript_id "XM_029779783.2"; product "epidermal retinol dehydrogenase 2, transcript variant X3"; exon_number "3"; model_evidence "Supporting evidence includes similarity to: 13 Proteins, and 100% coverage of the annotated genomic feature by RNAseq alignments, including 10 samples with support for all annotated introns";
NC_043000.1	Gnomon	exon	159656787	159657153	.	-	.	gene_id "LOC115210961"; db_xref "GeneID:115210961"; gbkey "mRNA"; gene "LOC115210961"; ID ""; gene_name "LOC115210961"; transcript_id "XM_029779783.2"; product "epidermal retinol dehydrogenase 2, transcript variant X3"; exon_number "2"; model_evidence "Supporting evidence includes similarity to: 13 Proteins, and 100% coverage of the annotated genomic feature by RNAseq alignments, including 10 samples with support for all annotated introns";
NC_043000.1	Gnomon	exon	159657520	159657946	.	-	.	gene_id "LOC115210961"; db_xref "GeneID:115210961"; gbkey "mRNA"; gene "LOC115210961"; ID ""; gene_name "LOC115210961"; transcript_id "XM_029779783.2"; product "epidermal retinol dehydrogenase 2, transcript variant X3"; exon_number "1"; model_evidence "Supporting evidence includes similarity to: 13 Proteins, and 100% coverage of the annotated genomic feature by RNAseq alignments, including 10 samples with support for all annotated introns";
NC_043000.1	Gnomon	start_codon	159656932	159656934	.	-	0	gene_id "LOC115210961"; db_xref "GeneID:115210961"; gbkey "CDS"; gene "LOC115210961"; ID ""; gene_name "LOC115210961"; transcript_id "XM_029779783.2"; product "epidermal retinol dehydrogenase 2 isoform X1"; protein_id "XP_029635643.1"; exon_number "2";
NC_043000.1	Gnomon	stop_codon	159307822	159307824	.	-	0	gene_id "LOC115210961"; db_xref "GeneID:115210961"; gbkey "CDS"; gene "LOC115210961"; ID ""; gene_name "LOC115210961"; transcript_id "XM_029779783.2"; product "epidermal retinol dehydrogenase 2 isoform X1"; protein_id "XP_029635643.1"; exon_number "7";
NC_043000.1	Gnomon	transcript	159296639	159657946	.	-	.	gene_id "LOC115210961"; ID "XM_036502608.1"; gene_name "LOC115210961"; transcript_id "XM_036502608.1";
NC_043000.1	Gnomon	CDS	159307825	159307921	.	-	1	gene_id "LOC115210961"; db_xref "GeneID:115210961"; gbkey "CDS"; gene "LOC115210961"; ID ""; gene_name "LOC115210961"; transcript_id "XM_036502608.1"; product "epidermal retinol dehydrogenase 2 isoform X1"; protein_id "XP_036358501.1"; exon_number "7";
NC_043000.1	Gnomon	CDS	159313658	159313783	.	-	1	gene_id "LOC115210961"; db_xref "GeneID:115210961"; gbkey "CDS"; gene "LOC115210961"; ID ""; gene_name "LOC115210961"; transcript_id "XM_036502608.1"; product "epidermal retinol dehydrogenase 2 isoform X1"; protein_id "XP_036358501.1"; exon_number "6";
NC_043000.1	Gnomon	CDS	159319124	159319368	.	-	0	gene_id "LOC115210961"; db_xref "GeneID:115210961"; gbkey "CDS"; gene "LOC115210961"; ID ""; gene_name "LOC115210961"; transcript_id "XM_036502608.1"; product "epidermal retinol dehydrogenase 2 isoform X1"; protein_id "XP_036358501.1"; exon_number "5";
NC_043000.1	Gnomon	CDS	159322674	159322805	.	-	0	gene_id "LOC115210961"; db_xref "GeneID:115210961"; gbkey "CDS"; gene "LOC115210961"; ID ""; gene_name "LOC115210961"; transcript_id "XM_036502608.1"; product "epidermal retinol dehydrogenase 2 isoform X1"; protein_id "XP_036358501.1"; exon_number "4";
NC_043000.1	Gnomon	CDS	159331809	159331993	.	-	2	gene_id "LOC115210961"; db_xref "GeneID:115210961"; gbkey "CDS"; gene "LOC115210961"; ID ""; gene_name "LOC115210961"; transcript_id "XM_036502608.1"; product "epidermal retinol dehydrogenase 2 isoform X1"; protein_id "XP_036358501.1"; exon_number "3";
NC_043000.1	Gnomon	CDS	159656787	159656934	.	-	0	gene_id "LOC115210961"; db_xref "GeneID:115210961"; gbkey "CDS"; gene "LOC115210961"; ID ""; gene_name "LOC115210961"; transcript_id "XM_036502608.1"; product "epidermal retinol dehydrogenase 2 isoform X1"; protein_id "XP_036358501.1"; exon_number "2";
NC_043000.1	Gnomon	exon	159296639	159298522	.	-	.	gene_id "LOC115210961"; db_xref "GeneID:115210961"; gbkey "mRNA"; gene "LOC115210961"; ID ""; gene_name "LOC115210961"; transcript_id "XM_036502608.1"; product "epidermal retinol dehydrogenase 2, transcript variant X5"; exon_number "8"; model_evidence "Supporting evidence includes similarity to: 13 Proteins, and 100% coverage of the annotated genomic feature by RNAseq alignments, including 11 samples with support for all annotated introns";
NC_043000.1	Gnomon	exon	159307801	159307921	.	-	.	gene_id "LOC115210961"; db_xref "GeneID:115210961"; gbkey "mRNA"; gene "LOC115210961"; ID ""; gene_name "LOC115210961"; transcript_id "XM_036502608.1"; product "epidermal retinol dehydrogenase 2, transcript variant X5"; exon_number "7"; model_evidence "Supporting evidence includes similarity to: 13 Proteins, and 100% coverage of the annotated genomic feature by RNAseq alignments, including 11 samples with support for all annotated introns";
NC_043000.1	Gnomon	exon	159313658	159313783	.	-	.	gene_id "LOC115210961"; db_xref "GeneID:115210961"; gbkey "mRNA"; gene "LOC115210961"; ID ""; gene_name "LOC115210961"; transcript_id "XM_036502608.1"; product "epidermal retinol dehydrogenase 2, transcript variant X5"; exon_number "6"; model_evidence "Supporting evidence includes similarity to: 13 Proteins, and 100% coverage of the annotated genomic feature by RNAseq alignments, including 11 samples with support for all annotated introns";
NC_043000.1	Gnomon	exon	159319124	159319368	.	-	.	gene_id "LOC115210961"; db_xref "GeneID:115210961"; gbkey "mRNA"; gene "LOC115210961"; ID ""; gene_name "LOC115210961"; transcript_id "XM_036502608.1"; product "epidermal retinol dehydrogenase 2, transcript variant X5"; exon_number "5"; model_evidence "Supporting evidence includes similarity to: 13 Proteins, and 100% coverage of the annotated genomic feature by RNAseq alignments, including 11 samples with support for all annotated introns";
NC_043000.1	Gnomon	exon	159322674	159322805	.	-	.	gene_id "LOC115210961"; db_xref "GeneID:115210961"; gbkey "mRNA"; gene "LOC115210961"; ID ""; gene_name "LOC115210961"; transcript_id "XM_036502608.1"; product "epidermal retinol dehydrogenase 2, transcript variant X5"; exon_number "4"; model_evidence "Supporting evidence includes similarity to: 13 Proteins, and 100% coverage of the annotated genomic feature by RNAseq alignments, including 11 samples with support for all annotated introns";
NC_043000.1	Gnomon	exon	159331809	159331993	.	-	.	gene_id "LOC115210961"; db_xref "GeneID:115210961"; gbkey "mRNA"; gene "LOC115210961"; ID ""; gene_name "LOC115210961"; transcript_id "XM_036502608.1"; product "epidermal retinol dehydrogenase 2, transcript variant X5"; exon_number "3"; model_evidence "Supporting evidence includes similarity to: 13 Proteins, and 100% coverage of the annotated genomic feature by RNAseq alignments, including 11 samples with support for all annotated introns";
NC_043000.1	Gnomon	exon	159656787	159657153	.	-	.	gene_id "LOC115210961"; db_xref "GeneID:115210961"; gbkey "mRNA"; gene "LOC115210961"; ID ""; gene_name "LOC115210961"; transcript_id "XM_036502608.1"; product "epidermal retinol dehydrogenase 2, transcript variant X5"; exon_number "2"; model_evidence "Supporting evidence includes similarity to: 13 Proteins, and 100% coverage of the annotated genomic feature by RNAseq alignments, including 11 samples with support for all annotated introns";
NC_043000.1	Gnomon	exon	159657738	159657946	.	-	.	gene_id "LOC115210961"; db_xref "GeneID:115210961"; gbkey "mRNA"; gene "LOC115210961"; ID ""; gene_name "LOC115210961"; transcript_id "XM_036502608.1"; product "epidermal retinol dehydrogenase 2, transcript variant X5"; exon_number "1"; model_evidence "Supporting evidence includes similarity to: 13 Proteins, and 100% coverage of the annotated genomic feature by RNAseq alignments, including 11 samples with support for all annotated introns";
NC_043000.1	Gnomon	start_codon	159656932	159656934	.	-	0	gene_id "LOC115210961"; db_xref "GeneID:115210961"; gbkey "CDS"; gene "LOC115210961"; ID ""; gene_name "LOC115210961"; transcript_id "XM_036502608.1"; product "epidermal retinol dehydrogenase 2 isoform X1"; protein_id "XP_036358501.1"; exon_number "2";
NC_043000.1	Gnomon	stop_codon	159307822	159307824	.	-	0	gene_id "LOC115210961"; db_xref "GeneID:115210961"; gbkey "CDS"; gene "LOC115210961"; ID ""; gene_name "LOC115210961"; transcript_id "XM_036502608.1"; product "epidermal retinol dehydrogenase 2 isoform X1"; protein_id "XP_036358501.1"; exon_number "7";
NC_043000.1	Gnomon	transcript	159296639	159658041	.	-	.	gene_id "LOC115210961"; ID "XM_036502609.1"; gene_name "LOC115210961"; transcript_id "XM_036502609.1";
NC_043000.1	Gnomon	CDS	159307825	159307921	.	-	1	gene_id "LOC115210961"; db_xref "GeneID:115210961"; gbkey "CDS"; gene "LOC115210961"; ID ""; gene_name "LOC115210961"; transcript_id "XM_036502609.1"; product "epidermal retinol dehydrogenase 2 isoform X1"; protein_id "XP_036358502.1"; exon_number "7";
NC_043000.1	Gnomon	CDS	159313658	159313783	.	-	1	gene_id "LOC115210961"; db_xref "GeneID:115210961"; gbkey "CDS"; gene "LOC115210961"; ID ""; gene_name "LOC115210961"; transcript_id "XM_036502609.1"; product "epidermal retinol dehydrogenase 2 isoform X1"; protein_id "XP_036358502.1"; exon_number "6";
NC_043000.1	Gnomon	CDS	159319124	159319368	.	-	0	gene_id "LOC115210961"; db_xref "GeneID:115210961"; gbkey "CDS"; gene "LOC115210961"; ID ""; gene_name "LOC115210961"; transcript_id "XM_036502609.1"; product "epidermal retinol dehydrogenase 2 isoform X1"; protein_id "XP_036358502.1"; exon_number "5";
NC_043000.1	Gnomon	CDS	159322674	159322805	.	-	0	gene_id "LOC115210961"; db_xref "GeneID:115210961"; gbkey "CDS"; gene "LOC115210961"; ID ""; gene_name "LOC115210961"; transcript_id "XM_036502609.1"; product "epidermal retinol dehydrogenase 2 isoform X1"; protein_id "XP_036358502.1"; exon_number "4";
NC_043000.1	Gnomon	CDS	159331809	159331993	.	-	2	gene_id "LOC115210961"; db_xref "GeneID:115210961"; gbkey "CDS"; gene "LOC115210961"; ID ""; gene_name "LOC115210961"; transcript_id "XM_036502609.1"; product "epidermal retinol dehydrogenase 2 isoform X1"; protein_id "XP_036358502.1"; exon_number "3";
NC_043000.1	Gnomon	CDS	159656787	159656934	.	-	0	gene_id "LOC115210961"; db_xref "GeneID:115210961"; gbkey "CDS"; gene "LOC115210961"; ID ""; gene_name "LOC115210961"; transcript_id "XM_036502609.1"; product "epidermal retinol dehydrogenase 2 isoform X1"; protein_id "XP_036358502.1"; exon_number "2";
NC_043000.1	Gnomon	exon	159296639	159298522	.	-	.	gene_id "LOC115210961"; db_xref "GeneID:115210961"; gbkey "mRNA"; gene "LOC115210961"; ID ""; gene_name "LOC115210961"; transcript_id "XM_036502609.1"; product "epidermal retinol dehydrogenase 2, transcript variant X6"; exon_number "8"; model_evidence "Supporting evidence includes similarity to: 13 Proteins, and 100% coverage of the annotated genomic feature by RNAseq alignments, including 9 samples with support for all annotated introns";
NC_043000.1	Gnomon	exon	159307801	159307921	.	-	.	gene_id "LOC115210961"; db_xref "GeneID:115210961"; gbkey "mRNA"; gene "LOC115210961"; ID ""; gene_name "LOC115210961"; transcript_id "XM_036502609.1"; product "epidermal retinol dehydrogenase 2, transcript variant X6"; exon_number "7"; model_evidence "Supporting evidence includes similarity to: 13 Proteins, and 100% coverage of the annotated genomic feature by RNAseq alignments, including 9 samples with support for all annotated introns";
NC_043000.1	Gnomon	exon	159313658	159313783	.	-	.	gene_id "LOC115210961"; db_xref "GeneID:115210961"; gbkey "mRNA"; gene "LOC115210961"; ID ""; gene_name "LOC115210961"; transcript_id "XM_036502609.1"; product "epidermal retinol dehydrogenase 2, transcript variant X6"; exon_number "6"; model_evidence "Supporting evidence includes similarity to: 13 Proteins, and 100% coverage of the annotated genomic feature by RNAseq alignments, including 9 samples with support for all annotated introns";
NC_043000.1	Gnomon	exon	159319124	159319368	.	-	.	gene_id "LOC115210961"; db_xref "GeneID:115210961"; gbkey "mRNA"; gene "LOC115210961"; ID ""; gene_name "LOC115210961"; transcript_id "XM_036502609.1"; product "epidermal retinol dehydrogenase 2, transcript variant X6"; exon_number "5"; model_evidence "Supporting evidence includes similarity to: 13 Proteins, and 100% coverage of the annotated genomic feature by RNAseq alignments, including 9 samples with support for all annotated introns";
NC_043000.1	Gnomon	exon	159322674	159322805	.	-	.	gene_id "LOC115210961"; db_xref "GeneID:115210961"; gbkey "mRNA"; gene "LOC115210961"; ID ""; gene_name "LOC115210961"; transcript_id "XM_036502609.1"; product "epidermal retinol dehydrogenase 2, transcript variant X6"; exon_number "4"; model_evidence "Supporting evidence includes similarity to: 13 Proteins, and 100% coverage of the annotated genomic feature by RNAseq alignments, including 9 samples with support for all annotated introns";
NC_043000.1	Gnomon	exon	159331809	159331993	.	-	.	gene_id "LOC115210961"; db_xref "GeneID:115210961"; gbkey "mRNA"; gene "LOC115210961"; ID ""; gene_name "LOC115210961"; transcript_id "XM_036502609.1"; product "epidermal retinol dehydrogenase 2, transcript variant X6"; exon_number "3"; model_evidence "Supporting evidence includes similarity to: 13 Proteins, and 100% coverage of the annotated genomic feature by RNAseq alignments, including 9 samples with support for all annotated introns";
NC_043000.1	Gnomon	exon	159656787	159657153	.	-	.	gene_id "LOC115210961"; db_xref "GeneID:115210961"; gbkey "mRNA"; gene "LOC115210961"; ID ""; gene_name "LOC115210961"; transcript_id "XM_036502609.1"; product "epidermal retinol dehydrogenase 2, transcript variant X6"; exon_number "2"; model_evidence "Supporting evidence includes similarity to: 13 Proteins, and 100% coverage of the annotated genomic feature by RNAseq alignments, including 9 samples with support for all annotated introns";
NC_043000.1	Gnomon	exon	159657955	159658041	.	-	.	gene_id "LOC115210961"; db_xref "GeneID:115210961"; gbkey "mRNA"; gene "LOC115210961"; ID ""; gene_name "LOC115210961"; transcript_id "XM_036502609.1"; product "epidermal retinol dehydrogenase 2, transcript variant X6"; exon_number "1"; model_evidence "Supporting evidence includes similarity to: 13 Proteins, and 100% coverage of the annotated genomic feature by RNAseq alignments, including 9 samples with support for all annotated introns";
NC_043000.1	Gnomon	start_codon	159656932	159656934	.	-	0	gene_id "LOC115210961"; db_xref "GeneID:115210961"; gbkey "CDS"; gene "LOC115210961"; ID ""; gene_name "LOC115210961"; transcript_id "XM_036502609.1"; product "epidermal retinol dehydrogenase 2 isoform X1"; protein_id "XP_036358502.1"; exon_number "2";
NC_043000.1	Gnomon	stop_codon	159307822	159307824	.	-	0	gene_id "LOC115210961"; db_xref "GeneID:115210961"; gbkey "CDS"; gene "LOC115210961"; ID ""; gene_name "LOC115210961"; transcript_id "XM_036502609.1"; product "epidermal retinol dehydrogenase 2 isoform X1"; protein_id "XP_036358502.1"; exon_number "7";
NC_043000.1	Gnomon	transcript	159296639	159657947	.	-	.	gene_id "LOC115210961"; ID "XM_036502610.1"; gene_name "LOC115210961"; transcript_id "XM_036502610.1";
NC_043000.1	Gnomon	CDS	159298432	159298522	.	-	1	gene_id "LOC115210961"; db_xref "GeneID:115210961"; gbkey "CDS"; gene "LOC115210961"; ID ""; gene_name "LOC115210961"; transcript_id "XM_036502610.1"; product "epidermal retinol dehydrogenase 2 isoform X2"; protein_id "XP_036358503.1"; exon_number "7";
NC_043000.1	Gnomon	CDS	159313658	159313783	.	-	1	gene_id "LOC115210961"; db_xref "GeneID:115210961"; gbkey "CDS"; gene "LOC115210961"; ID ""; gene_name "LOC115210961"; transcript_id "XM_036502610.1"; product "epidermal retinol dehydrogenase 2 isoform X2"; protein_id "XP_036358503.1"; exon_number "6";
NC_043000.1	Gnomon	CDS	159319124	159319368	.	-	0	gene_id "LOC115210961"; db_xref "GeneID:115210961"; gbkey "CDS"; gene "LOC115210961"; ID ""; gene_name "LOC115210961"; transcript_id "XM_036502610.1"; product "epidermal retinol dehydrogenase 2 isoform X2"; protein_id "XP_036358503.1"; exon_number "5";
NC_043000.1	Gnomon	CDS	159322674	159322805	.	-	0	gene_id "LOC115210961"; db_xref "GeneID:115210961"; gbkey "CDS"; gene "LOC115210961"; ID ""; gene_name "LOC115210961"; transcript_id "XM_036502610.1"; product "epidermal retinol dehydrogenase 2 isoform X2"; protein_id "XP_036358503.1"; exon_number "4";
NC_043000.1	Gnomon	CDS	159331809	159331993	.	-	2	gene_id "LOC115210961"; db_xref "GeneID:115210961"; gbkey "CDS"; gene "LOC115210961"; ID ""; gene_name "LOC115210961"; transcript_id "XM_036502610.1"; product "epidermal retinol dehydrogenase 2 isoform X2"; protein_id "XP_036358503.1"; exon_number "3";
NC_043000.1	Gnomon	CDS	159656787	159656934	.	-	0	gene_id "LOC115210961"; db_xref "GeneID:115210961"; gbkey "CDS"; gene "LOC115210961"; ID ""; gene_name "LOC115210961"; transcript_id "XM_036502610.1"; product "epidermal retinol dehydrogenase 2 isoform X2"; protein_id "XP_036358503.1"; exon_number "2";
NC_043000.1	Gnomon	exon	159296639	159298522	.	-	.	gene_id "LOC115210961"; db_xref "GeneID:115210961"; gbkey "mRNA"; gene "LOC115210961"; ID ""; gene_name "LOC115210961"; transcript_id "XM_036502610.1"; product "epidermal retinol dehydrogenase 2, transcript variant X7"; exon_number "7"; model_evidence "Supporting evidence includes similarity to: 12 Proteins, and 100% coverage of the annotated genomic feature by RNAseq alignments, including 27 samples with support for all annotated introns";
NC_043000.1	Gnomon	exon	159313658	159313783	.	-	.	gene_id "LOC115210961"; db_xref "GeneID:115210961"; gbkey "mRNA"; gene "LOC115210961"; ID ""; gene_name "LOC115210961"; transcript_id "XM_036502610.1"; product "epidermal retinol dehydrogenase 2, transcript variant X7"; exon_number "6"; model_evidence "Supporting evidence includes similarity to: 12 Proteins, and 100% coverage of the annotated genomic feature by RNAseq alignments, including 27 samples with support for all annotated introns";
NC_043000.1	Gnomon	exon	159319124	159319368	.	-	.	gene_id "LOC115210961"; db_xref "GeneID:115210961"; gbkey "mRNA"; gene "LOC115210961"; ID ""; gene_name "LOC115210961"; transcript_id "XM_036502610.1"; product "epidermal retinol dehydrogenase 2, transcript variant X7"; exon_number "5"; model_evidence "Supporting evidence includes similarity to: 12 Proteins, and 100% coverage of the annotated genomic feature by RNAseq alignments, including 27 samples with support for all annotated introns";
NC_043000.1	Gnomon	exon	159322674	159322805	.	-	.	gene_id "LOC115210961"; db_xref "GeneID:115210961"; gbkey "mRNA"; gene "LOC115210961"; ID ""; gene_name "LOC115210961"; transcript_id "XM_036502610.1"; product "epidermal retinol dehydrogenase 2, transcript variant X7"; exon_number "4"; model_evidence "Supporting evidence includes similarity to: 12 Proteins, and 100% coverage of the annotated genomic feature by RNAseq alignments, including 27 samples with support for all annotated introns";
NC_043000.1	Gnomon	exon	159331809	159331993	.	-	.	gene_id "LOC115210961"; db_xref "GeneID:115210961"; gbkey "mRNA"; gene "LOC115210961"; ID ""; gene_name "LOC115210961"; transcript_id "XM_036502610.1"; product "epidermal retinol dehydrogenase 2, transcript variant X7"; exon_number "3"; model_evidence "Supporting evidence includes similarity to: 12 Proteins, and 100% coverage of the annotated genomic feature by RNAseq alignments, including 27 samples with support for all annotated introns";
NC_043000.1	Gnomon	exon	159656787	159657153	.	-	.	gene_id "LOC115210961"; db_xref "GeneID:115210961"; gbkey "mRNA"; gene "LOC115210961"; ID ""; gene_name "LOC115210961"; transcript_id "XM_036502610.1"; product "epidermal retinol dehydrogenase 2, transcript variant X7"; exon_number "2"; model_evidence "Supporting evidence includes similarity to: 12 Proteins, and 100% coverage of the annotated genomic feature by RNAseq alignments, including 27 samples with support for all annotated introns";
NC_043000.1	Gnomon	exon	159657484	159657947	.	-	.	gene_id "LOC115210961"; db_xref "GeneID:115210961"; gbkey "mRNA"; gene "LOC115210961"; ID ""; gene_name "LOC115210961"; transcript_id "XM_036502610.1"; product "epidermal retinol dehydrogenase 2, transcript variant X7"; exon_number "1"; model_evidence "Supporting evidence includes similarity to: 12 Proteins, and 100% coverage of the annotated genomic feature by RNAseq alignments, including 27 samples with support for all annotated introns";
NC_043000.1	Gnomon	start_codon	159656932	159656934	.	-	0	gene_id "LOC115210961"; db_xref "GeneID:115210961"; gbkey "CDS"; gene "LOC115210961"; ID ""; gene_name "LOC115210961"; transcript_id "XM_036502610.1"; product "epidermal retinol dehydrogenase 2 isoform X2"; protein_id "XP_036358503.1"; exon_number "2";
NC_043000.1	Gnomon	stop_codon	159298429	159298431	.	-	0	gene_id "LOC115210961"; db_xref "GeneID:115210961"; gbkey "CDS"; gene "LOC115210961"; ID ""; gene_name "LOC115210961"; transcript_id "XM_036502610.1"; product "epidermal retinol dehydrogenase 2 isoform X2"; protein_id "XP_036358503.1"; exon_number "7";
NC_043000.1	Gnomon	gene	32902675	32985107	.	-	.	gene_id "LOC115210962"; db_xref "GeneID:115210962"; gbkey "Gene"; gene "LOC115210962"; gene_biotype "protein_coding"; ID ""; gene_name "LOC115210962";
NC_043000.1	Gnomon~FLAMseq	transcript	32902675	32985107	.	-	.	gene_id "LOC115210962"; ID "XM_029779785.2"; gene_name "LOC115210962"; transcript_id "FLAMseq_ext~XM_029779785.2"; three_prime_ext "48";
NC_043000.1	Gnomon~FLAMseq	exon	32902723	32902907	.	-	.	gene_id "LOC115210962"; db_xref "GeneID:115210962"; gbkey "mRNA"; gene "LOC115210962"; ID ""; gene_name "LOC115210962"; transcript_id "FLAMseq_ext~XM_029779785.2"; product "origin recognition complex subunit 5-like, transcript variant X1"; exon_number "15"; model_evidence "Supporting evidence includes similarity to: 6 Proteins, and 100% coverage of the annotated genomic feature by RNAseq alignments, including 17 samples with support for all annotated introns";
NC_043000.1	Gnomon~FLAMseq	exon	32913768	32913880	.	-	.	gene_id "LOC115210962"; db_xref "GeneID:115210962"; gbkey "mRNA"; gene "LOC115210962"; ID ""; gene_name "LOC115210962"; transcript_id "FLAMseq_ext~XM_029779785.2"; product "origin recognition complex subunit 5-like, transcript variant X1"; exon_number "14"; model_evidence "Supporting evidence includes similarity to: 6 Proteins, and 100% coverage of the annotated genomic feature by RNAseq alignments, including 17 samples with support for all annotated introns";
NC_043000.1	Gnomon~FLAMseq	exon	32916186	32916296	.	-	.	gene_id "LOC115210962"; db_xref "GeneID:115210962"; gbkey "mRNA"; gene "LOC115210962"; ID ""; gene_name "LOC115210962"; transcript_id "FLAMseq_ext~XM_029779785.2"; product "origin recognition complex subunit 5-like, transcript variant X1"; exon_number "13"; model_evidence "Supporting evidence includes similarity to: 6 Proteins, and 100% coverage of the annotated genomic feature by RNAseq alignments, including 17 samples with support for all annotated introns";
NC_043000.1	Gnomon~FLAMseq	exon	32918649	32918696	.	-	.	gene_id "LOC115210962"; db_xref "GeneID:115210962"; gbkey "mRNA"; gene "LOC115210962"; ID ""; gene_name "LOC115210962"; transcript_id "FLAMseq_ext~XM_029779785.2"; product "origin recognition complex subunit 5-like, transcript variant X1"; exon_number "12"; model_evidence "Supporting evidence includes similarity to: 6 Proteins, and 100% coverage of the annotated genomic feature by RNAseq alignments, including 17 samples with support for all annotated introns";
NC_043000.1	Gnomon~FLAMseq	exon	32918801	32918904	.	-	.	gene_id "LOC115210962"; db_xref "GeneID:115210962"; gbkey "mRNA"; gene "LOC115210962"; ID ""; gene_name "LOC115210962"; transcript_id "FLAMseq_ext~XM_029779785.2"; product "origin recognition complex subunit 5-like, transcript variant X1"; exon_number "11"; model_evidence "Supporting evidence includes similarity to: 6 Proteins, and 100% coverage of the annotated genomic feature by RNAseq alignments, including 17 samples with support for all annotated introns";
NC_043000.1	Gnomon~FLAMseq	exon	32920488	32920561	.	-	.	gene_id "LOC115210962"; db_xref "GeneID:115210962"; gbkey "mRNA"; gene "LOC115210962"; ID ""; gene_name "LOC115210962"; transcript_id "FLAMseq_ext~XM_029779785.2"; product "origin recognition complex subunit 5-like, transcript variant X1"; exon_number "10"; model_evidence "Supporting evidence includes similarity to: 6 Proteins, and 100% coverage of the annotated genomic feature by RNAseq alignments, including 17 samples with support for all annotated introns";
NC_043000.1	Gnomon~FLAMseq	exon	32921819	32921909	.	-	.	gene_id "LOC115210962"; db_xref "GeneID:115210962"; gbkey "mRNA"; gene "LOC115210962"; ID ""; gene_name "LOC115210962"; transcript_id "FLAMseq_ext~XM_029779785.2"; product "origin recognition complex subunit 5-like, transcript variant X1"; exon_number "9"; model_evidence "Supporting evidence includes similarity to: 6 Proteins, and 100% coverage of the annotated genomic feature by RNAseq alignments, including 17 samples with support for all annotated introns";
NC_043000.1	Gnomon~FLAMseq	exon	32925158	32925206	.	-	.	gene_id "LOC115210962"; db_xref "GeneID:115210962"; gbkey "mRNA"; gene "LOC115210962"; ID ""; gene_name "LOC115210962"; transcript_id "FLAMseq_ext~XM_029779785.2"; product "origin recognition complex subunit 5-like, transcript variant X1"; exon_number "8"; model_evidence "Supporting evidence includes similarity to: 6 Proteins, and 100% coverage of the annotated genomic feature by RNAseq alignments, including 17 samples with support for all annotated introns";
NC_043000.1	Gnomon~FLAMseq	exon	32926958	32927088	.	-	.	gene_id "LOC115210962"; db_xref "GeneID:115210962"; gbkey "mRNA"; gene "LOC115210962"; ID ""; gene_name "LOC115210962"; transcript_id "FLAMseq_ext~XM_029779785.2"; product "origin recognition complex subunit 5-like, transcript variant X1"; exon_number "7"; model_evidence "Supporting evidence includes similarity to: 6 Proteins, and 100% coverage of the annotated genomic feature by RNAseq alignments, including 17 samples with support for all annotated introns";
NC_043000.1	Gnomon~FLAMseq	exon	32930629	32930740	.	-	.	gene_id "LOC115210962"; db_xref "GeneID:115210962"; gbkey "mRNA"; gene "LOC115210962"; ID ""; gene_name "LOC115210962"; transcript_id "FLAMseq_ext~XM_029779785.2"; product "origin recognition complex subunit 5-like, transcript variant X1"; exon_number "6"; model_evidence "Supporting evidence includes similarity to: 6 Proteins, and 100% coverage of the annotated genomic feature by RNAseq alignments, including 17 samples with support for all annotated introns";
NC_043000.1	Gnomon~FLAMseq	exon	32935366	32935440	.	-	.	gene_id "LOC115210962"; db_xref "GeneID:115210962"; gbkey "mRNA"; gene "LOC115210962"; ID ""; gene_name "LOC115210962"; transcript_id "FLAMseq_ext~XM_029779785.2"; product "origin recognition complex subunit 5-like, transcript variant X1"; exon_number "5"; model_evidence "Supporting evidence includes similarity to: 6 Proteins, and 100% coverage of the annotated genomic feature by RNAseq alignments, including 17 samples with support for all annotated introns";
NC_043000.1	Gnomon~FLAMseq	exon	32936842	32937045	.	-	.	gene_id "LOC115210962"; db_xref "GeneID:115210962"; gbkey "mRNA"; gene "LOC115210962"; ID ""; gene_name "LOC115210962"; transcript_id "FLAMseq_ext~XM_029779785.2"; product "origin recognition complex subunit 5-like, transcript variant X1"; exon_number "4"; model_evidence "Supporting evidence includes similarity to: 6 Proteins, and 100% coverage of the annotated genomic feature by RNAseq alignments, including 17 samples with support for all annotated introns";
NC_043000.1	Gnomon~FLAMseq	exon	32939637	32939729	.	-	.	gene_id "LOC115210962"; db_xref "GeneID:115210962"; gbkey "mRNA"; gene "LOC115210962"; ID ""; gene_name "LOC115210962"; transcript_id "FLAMseq_ext~XM_029779785.2"; product "origin recognition complex subunit 5-like, transcript variant X1"; exon_number "3"; model_evidence "Supporting evidence includes similarity to: 6 Proteins, and 100% coverage of the annotated genomic feature by RNAseq alignments, including 17 samples with support for all annotated introns";
NC_043000.1	Gnomon~FLAMseq	exon	32950291	32950413	.	-	.	gene_id "LOC115210962"; db_xref "GeneID:115210962"; gbkey "mRNA"; gene "LOC115210962"; ID ""; gene_name "LOC115210962"; transcript_id "FLAMseq_ext~XM_029779785.2"; product "origin recognition complex subunit 5-like, transcript variant X1"; exon_number "2"; model_evidence "Supporting evidence includes similarity to: 6 Proteins, and 100% coverage of the annotated genomic feature by RNAseq alignments, including 17 samples with support for all annotated introns";
NC_043000.1	Gnomon~FLAMseq	exon	32985055	32985107	.	-	.	gene_id "LOC115210962"; db_xref "GeneID:115210962"; gbkey "mRNA"; gene "LOC115210962"; ID ""; gene_name "LOC115210962"; transcript_id "FLAMseq_ext~XM_029779785.2"; product "origin recognition complex subunit 5-like, transcript variant X1"; exon_number "1"; model_evidence "Supporting evidence includes similarity to: 6 Proteins, and 100% coverage of the annotated genomic feature by RNAseq alignments, including 17 samples with support for all annotated introns";
NC_043000.1	Gnomon~FLAMseq	exon	32902675	32902907	.	-	.	gene_id "LOC115210962"; db_xref "GeneID:115210962"; gbkey "mRNA"; gene "LOC115210962"; ID ""; gene_name "LOC115210962"; transcript_id "FLAMseq_ext~XM_029779785.2"; product "origin recognition complex subunit 5-like"; exon_number "15"; model_evidence "Supporting evidence includes similarity to: 6 Proteins, and 100% coverage of the annotated genomic feature by RNAseq alignments"; three_prime_ext "48";
NC_043000.1	Gnomon	transcript	32902723	32985107	.	-	.	gene_id "LOC115210962"; ID "XM_029779785.2"; gene_name "LOC115210962"; transcript_id "XM_029779785.2";
NC_043000.1	Gnomon	CDS	32902865	32902907	.	-	1	gene_id "LOC115210962"; db_xref "GeneID:115210962"; gbkey "CDS"; gene "LOC115210962"; ID ""; gene_name "LOC115210962"; transcript_id "XM_029779785.2"; product "origin recognition complex subunit 5-like isoform X1"; protein_id "XP_029635645.1"; exon_number "15";
NC_043000.1	Gnomon	CDS	32913768	32913880	.	-	0	gene_id "LOC115210962"; db_xref "GeneID:115210962"; gbkey "CDS"; gene "LOC115210962"; ID ""; gene_name "LOC115210962"; transcript_id "XM_029779785.2"; product "origin recognition complex subunit 5-like isoform X1"; protein_id "XP_029635645.1"; exon_number "14";
NC_043000.1	Gnomon	CDS	32916186	32916296	.	-	0	gene_id "LOC115210962"; db_xref "GeneID:115210962"; gbkey "CDS"; gene "LOC115210962"; ID ""; gene_name "LOC115210962"; transcript_id "XM_029779785.2"; product "origin recognition complex subunit 5-like isoform X1"; protein_id "XP_029635645.1"; exon_number "13";
NC_043000.1	Gnomon	CDS	32918649	32918696	.	-	0	gene_id "LOC115210962"; db_xref "GeneID:115210962"; gbkey "CDS"; gene "LOC115210962"; ID ""; gene_name "LOC115210962"; transcript_id "XM_029779785.2"; product "origin recognition complex subunit 5-like isoform X1"; protein_id "XP_029635645.1"; exon_number "12";
NC_043000.1	Gnomon	CDS	32918801	32918904	.	-	2	gene_id "LOC115210962"; db_xref "GeneID:115210962"; gbkey "CDS"; gene "LOC115210962"; ID ""; gene_name "LOC115210962"; transcript_id "XM_029779785.2"; product "origin recognition complex subunit 5-like isoform X1"; protein_id "XP_029635645.1"; exon_number "11";
NC_043000.1	Gnomon	CDS	32920488	32920561	.	-	1	gene_id "LOC115210962"; db_xref "GeneID:115210962"; gbkey "CDS"; gene "LOC115210962"; ID ""; gene_name "LOC115210962"; transcript_id "XM_029779785.2"; product "origin recognition complex subunit 5-like isoform X1"; protein_id "XP_029635645.1"; exon_number "10";
NC_043000.1	Gnomon	CDS	32921819	32921909	.	-	2	gene_id "LOC115210962"; db_xref "GeneID:115210962"; gbkey "CDS"; gene "LOC115210962"; ID ""; gene_name "LOC115210962"; transcript_id "XM_029779785.2"; product "origin recognition complex subunit 5-like isoform X1"; protein_id "XP_029635645.1"; exon_number "9";
NC_043000.1	Gnomon	CDS	32925158	32925206	.	-	0	gene_id "LOC115210962"; db_xref "GeneID:115210962"; gbkey "CDS"; gene "LOC115210962"; ID ""; gene_name "LOC115210962"; transcript_id "XM_029779785.2"; product "origin recognition complex subunit 5-like isoform X1"; protein_id "XP_029635645.1"; exon_number "8";
NC_043000.1	Gnomon	CDS	32926958	32927088	.	-	2	gene_id "LOC115210962"; db_xref "GeneID:115210962"; gbkey "CDS"; gene "LOC115210962"; ID ""; gene_name "LOC115210962"; transcript_id "XM_029779785.2"; product "origin recognition complex subunit 5-like isoform X1"; protein_id "XP_029635645.1"; exon_number "7";
NC_043000.1	Gnomon	CDS	32930629	32930740	.	-	0	gene_id "LOC115210962"; db_xref "GeneID:115210962"; gbkey "CDS"; gene "LOC115210962"; ID ""; gene_name "LOC115210962"; transcript_id "XM_029779785.2"; product "origin recognition complex subunit 5-like isoform X1"; protein_id "XP_029635645.1"; exon_number "6";
NC_043000.1	Gnomon	CDS	32935366	32935440	.	-	0	gene_id "LOC115210962"; db_xref "GeneID:115210962"; gbkey "CDS"; gene "LOC115210962"; ID ""; gene_name "LOC115210962"; transcript_id "XM_029779785.2"; product "origin recognition complex subunit 5-like isoform X1"; protein_id "XP_029635645.1"; exon_number "5";
NC_043000.1	Gnomon	CDS	32936842	32937045	.	-	0	gene_id "LOC115210962"; db_xref "GeneID:115210962"; gbkey "CDS"; gene "LOC115210962"; ID ""; gene_name "LOC115210962"; transcript_id "XM_029779785.2"; product "origin recognition complex subunit 5-like isoform X1"; protein_id "XP_029635645.1"; exon_number "4";
NC_043000.1	Gnomon	CDS	32939637	32939729	.	-	0	gene_id "LOC115210962"; db_xref "GeneID:115210962"; gbkey "CDS"; gene "LOC115210962"; ID ""; gene_name "LOC115210962"; transcript_id "XM_029779785.2"; product "origin recognition complex subunit 5-like isoform X1"; protein_id "XP_029635645.1"; exon_number "3";
NC_043000.1	Gnomon	CDS	32950291	32950380	.	-	0	gene_id "LOC115210962"; db_xref "GeneID:115210962"; gbkey "CDS"; gene "LOC115210962"; ID ""; gene_name "LOC115210962"; transcript_id "XM_029779785.2"; product "origin recognition complex subunit 5-like isoform X1"; protein_id "XP_029635645.1"; exon_number "2";
NC_043000.1	Gnomon	exon	32902723	32902907	.	-	.	gene_id "LOC115210962"; db_xref "GeneID:115210962"; gbkey "mRNA"; gene "LOC115210962"; ID ""; gene_name "LOC115210962"; transcript_id "XM_029779785.2"; product "origin recognition complex subunit 5-like, transcript variant X1"; exon_number "15"; model_evidence "Supporting evidence includes similarity to: 6 Proteins, and 100% coverage of the annotated genomic feature by RNAseq alignments, including 17 samples with support for all annotated introns";
NC_043000.1	Gnomon	exon	32913768	32913880	.	-	.	gene_id "LOC115210962"; db_xref "GeneID:115210962"; gbkey "mRNA"; gene "LOC115210962"; ID ""; gene_name "LOC115210962"; transcript_id "XM_029779785.2"; product "origin recognition complex subunit 5-like, transcript variant X1"; exon_number "14"; model_evidence "Supporting evidence includes similarity to: 6 Proteins, and 100% coverage of the annotated genomic feature by RNAseq alignments, including 17 samples with support for all annotated introns";
NC_043000.1	Gnomon	exon	32916186	32916296	.	-	.	gene_id "LOC115210962"; db_xref "GeneID:115210962"; gbkey "mRNA"; gene "LOC115210962"; ID ""; gene_name "LOC115210962"; transcript_id "XM_029779785.2"; product "origin recognition complex subunit 5-like, transcript variant X1"; exon_number "13"; model_evidence "Supporting evidence includes similarity to: 6 Proteins, and 100% coverage of the annotated genomic feature by RNAseq alignments, including 17 samples with support for all annotated introns";
NC_043000.1	Gnomon	exon	32918649	32918696	.	-	.	gene_id "LOC115210962"; db_xref "GeneID:115210962"; gbkey "mRNA"; gene "LOC115210962"; ID ""; gene_name "LOC115210962"; transcript_id "XM_029779785.2"; product "origin recognition complex subunit 5-like, transcript variant X1"; exon_number "12"; model_evidence "Supporting evidence includes similarity to: 6 Proteins, and 100% coverage of the annotated genomic feature by RNAseq alignments, including 17 samples with support for all annotated introns";
NC_043000.1	Gnomon	exon	32918801	32918904	.	-	.	gene_id "LOC115210962"; db_xref "GeneID:115210962"; gbkey "mRNA"; gene "LOC115210962"; ID ""; gene_name "LOC115210962"; transcript_id "XM_029779785.2"; product "origin recognition complex subunit 5-like, transcript variant X1"; exon_number "11"; model_evidence "Supporting evidence includes similarity to: 6 Proteins, and 100% coverage of the annotated genomic feature by RNAseq alignments, including 17 samples with support for all annotated introns";
NC_043000.1	Gnomon	exon	32920488	32920561	.	-	.	gene_id "LOC115210962"; db_xref "GeneID:115210962"; gbkey "mRNA"; gene "LOC115210962"; ID ""; gene_name "LOC115210962"; transcript_id "XM_029779785.2"; product "origin recognition complex subunit 5-like, transcript variant X1"; exon_number "10"; model_evidence "Supporting evidence includes similarity to: 6 Proteins, and 100% coverage of the annotated genomic feature by RNAseq alignments, including 17 samples with support for all annotated introns";
NC_043000.1	Gnomon	exon	32921819	32921909	.	-	.	gene_id "LOC115210962"; db_xref "GeneID:115210962"; gbkey "mRNA"; gene "LOC115210962"; ID ""; gene_name "LOC115210962"; transcript_id "XM_029779785.2"; product "origin recognition complex subunit 5-like, transcript variant X1"; exon_number "9"; model_evidence "Supporting evidence includes similarity to: 6 Proteins, and 100% coverage of the annotated genomic feature by RNAseq alignments, including 17 samples with support for all annotated introns";
NC_043000.1	Gnomon	exon	32925158	32925206	.	-	.	gene_id "LOC115210962"; db_xref "GeneID:115210962"; gbkey "mRNA"; gene "LOC115210962"; ID ""; gene_name "LOC115210962"; transcript_id "XM_029779785.2"; product "origin recognition complex subunit 5-like, transcript variant X1"; exon_number "8"; model_evidence "Supporting evidence includes similarity to: 6 Proteins, and 100% coverage of the annotated genomic feature by RNAseq alignments, including 17 samples with support for all annotated introns";
NC_043000.1	Gnomon	exon	32926958	32927088	.	-	.	gene_id "LOC115210962"; db_xref "GeneID:115210962"; gbkey "mRNA"; gene "LOC115210962"; ID ""; gene_name "LOC115210962"; transcript_id "XM_029779785.2"; product "origin recognition complex subunit 5-like, transcript variant X1"; exon_number "7"; model_evidence "Supporting evidence includes similarity to: 6 Proteins, and 100% coverage of the annotated genomic feature by RNAseq alignments, including 17 samples with support for all annotated introns";
NC_043000.1	Gnomon	exon	32930629	32930740	.	-	.	gene_id "LOC115210962"; db_xref "GeneID:115210962"; gbkey "mRNA"; gene "LOC115210962"; ID ""; gene_name "LOC115210962"; transcript_id "XM_029779785.2"; product "origin recognition complex subunit 5-like, transcript variant X1"; exon_number "6"; model_evidence "Supporting evidence includes similarity to: 6 Proteins, and 100% coverage of the annotated genomic feature by RNAseq alignments, including 17 samples with support for all annotated introns";
NC_043000.1	Gnomon	exon	32935366	32935440	.	-	.	gene_id "LOC115210962"; db_xref "GeneID:115210962"; gbkey "mRNA"; gene "LOC115210962"; ID ""; gene_name "LOC115210962"; transcript_id "XM_029779785.2"; product "origin recognition complex subunit 5-like, transcript variant X1"; exon_number "5"; model_evidence "Supporting evidence includes similarity to: 6 Proteins, and 100% coverage of the annotated genomic feature by RNAseq alignments, including 17 samples with support for all annotated introns";
NC_043000.1	Gnomon	exon	32936842	32937045	.	-	.	gene_id "LOC115210962"; db_xref "GeneID:115210962"; gbkey "mRNA"; gene "LOC115210962"; ID ""; gene_name "LOC115210962"; transcript_id "XM_029779785.2"; product "origin recognition complex subunit 5-like, transcript variant X1"; exon_number "4"; model_evidence "Supporting evidence includes similarity to: 6 Proteins, and 100% coverage of the annotated genomic feature by RNAseq alignments, including 17 samples with support for all annotated introns";
NC_043000.1	Gnomon	exon	32939637	32939729	.	-	.	gene_id "LOC115210962"; db_xref "GeneID:115210962"; gbkey "mRNA"; gene "LOC115210962"; ID ""; gene_name "LOC115210962"; transcript_id "XM_029779785.2"; product "origin recognition complex subunit 5-like, transcript variant X1"; exon_number "3"; model_evidence "Supporting evidence includes similarity to: 6 Proteins, and 100% coverage of the annotated genomic feature by RNAseq alignments, including 17 samples with support for all annotated introns";
NC_043000.1	Gnomon	exon	32950291	32950413	.	-	.	gene_id "LOC115210962"; db_xref "GeneID:115210962"; gbkey "mRNA"; gene "LOC115210962"; ID ""; gene_name "LOC115210962"; transcript_id "XM_029779785.2"; product "origin recognition complex subunit 5-like, transcript variant X1"; exon_number "2"; model_evidence "Supporting evidence includes similarity to: 6 Proteins, and 100% coverage of the annotated genomic feature by RNAseq alignments, including 17 samples with support for all annotated introns";
NC_043000.1	Gnomon	exon	32985055	32985107	.	-	.	gene_id "LOC115210962"; db_xref "GeneID:115210962"; gbkey "mRNA"; gene "LOC115210962"; ID ""; gene_name "LOC115210962"; transcript_id "XM_029779785.2"; product "origin recognition complex subunit 5-like, transcript variant X1"; exon_number "1"; model_evidence "Supporting evidence includes similarity to: 6 Proteins, and 100% coverage of the annotated genomic feature by RNAseq alignments, including 17 samples with support for all annotated introns";
NC_043000.1	Gnomon	start_codon	32950378	32950380	.	-	0	gene_id "LOC115210962"; db_xref "GeneID:115210962"; gbkey "CDS"; gene "LOC115210962"; ID ""; gene_name "LOC115210962"; transcript_id "XM_029779785.2"; product "origin recognition complex subunit 5-like isoform X1"; protein_id "XP_029635645.1"; exon_number "2";
NC_043000.1	Gnomon	stop_codon	32902862	32902864	.	-	0	gene_id "LOC115210962"; db_xref "GeneID:115210962"; gbkey "CDS"; gene "LOC115210962"; ID ""; gene_name "LOC115210962"; transcript_id "XM_029779785.2"; product "origin recognition complex subunit 5-like isoform X1"; protein_id "XP_029635645.1"; exon_number "15";
NC_043000.1	Gnomon	transcript	32902723	32953494	.	-	.	gene_id "LOC115210962"; ID "XM_036501953.1"; gene_name "LOC115210962"; transcript_id "XM_036501953.1";
NC_043000.1	Gnomon	CDS	32902865	32902907	.	-	1	gene_id "LOC115210962"; db_xref "GeneID:115210962"; gbkey "CDS"; gene "LOC115210962"; ID ""; gene_name "LOC115210962"; transcript_id "XM_036501953.1"; product "origin recognition complex subunit 5-like isoform X1"; protein_id "XP_036357846.1"; exon_number "15";
NC_043000.1	Gnomon	CDS	32913768	32913880	.	-	0	gene_id "LOC115210962"; db_xref "GeneID:115210962"; gbkey "CDS"; gene "LOC115210962"; ID ""; gene_name "LOC115210962"; transcript_id "XM_036501953.1"; product "origin recognition complex subunit 5-like isoform X1"; protein_id "XP_036357846.1"; exon_number "14";
NC_043000.1	Gnomon	CDS	32916186	32916296	.	-	0	gene_id "LOC115210962"; db_xref "GeneID:115210962"; gbkey "CDS"; gene "LOC115210962"; ID ""; gene_name "LOC115210962"; transcript_id "XM_036501953.1"; product "origin recognition complex subunit 5-like isoform X1"; protein_id "XP_036357846.1"; exon_number "13";
NC_043000.1	Gnomon	CDS	32918649	32918696	.	-	0	gene_id "LOC115210962"; db_xref "GeneID:115210962"; gbkey "CDS"; gene "LOC115210962"; ID ""; gene_name "LOC115210962"; transcript_id "XM_036501953.1"; product "origin recognition complex subunit 5-like isoform X1"; protein_id "XP_036357846.1"; exon_number "12";
NC_043000.1	Gnomon	CDS	32918801	32918904	.	-	2	gene_id "LOC115210962"; db_xref "GeneID:115210962"; gbkey "CDS"; gene "LOC115210962"; ID ""; gene_name "LOC115210962"; transcript_id "XM_036501953.1"; product "origin recognition complex subunit 5-like isoform X1"; protein_id "XP_036357846.1"; exon_number "11";
NC_043000.1	Gnomon	CDS	32920488	32920561	.	-	1	gene_id "LOC115210962"; db_xref "GeneID:115210962"; gbkey "CDS"; gene "LOC115210962"; ID ""; gene_name "LOC115210962"; transcript_id "XM_036501953.1"; product "origin recognition complex subunit 5-like isoform X1"; protein_id "XP_036357846.1"; exon_number "10";
NC_043000.1	Gnomon	CDS	32921819	32921909	.	-	2	gene_id "LOC115210962"; db_xref "GeneID:115210962"; gbkey "CDS"; gene "LOC115210962"; ID ""; gene_name "LOC115210962"; transcript_id "XM_036501953.1"; product "origin recognition complex subunit 5-like isoform X1"; protein_id "XP_036357846.1"; exon_number "9";
NC_043000.1	Gnomon	CDS	32925158	32925206	.	-	0	gene_id "LOC115210962"; db_xref "GeneID:115210962"; gbkey "CDS"; gene "LOC115210962"; ID ""; gene_name "LOC115210962"; transcript_id "XM_036501953.1"; product "origin recognition complex subunit 5-like isoform X1"; protein_id "XP_036357846.1"; exon_number "8";
NC_043000.1	Gnomon	CDS	32926958	32927088	.	-	2	gene_id "LOC115210962"; db_xref "GeneID:115210962"; gbkey "CDS"; gene "LOC115210962"; ID ""; gene_name "LOC115210962"; transcript_id "XM_036501953.1"; product "origin recognition complex subunit 5-like isoform X1"; protein_id "XP_036357846.1"; exon_number "7";
NC_043000.1	Gnomon	CDS	32930629	32930740	.	-	0	gene_id "LOC115210962"; db_xref "GeneID:115210962"; gbkey "CDS"; gene "LOC115210962"; ID ""; gene_name "LOC115210962"; transcript_id "XM_036501953.1"; product "origin recognition complex subunit 5-like isoform X1"; protein_id "XP_036357846.1"; exon_number "6";
NC_043000.1	Gnomon	CDS	32935366	32935440	.	-	0	gene_id "LOC115210962"; db_xref "GeneID:115210962"; gbkey "CDS"; gene "LOC115210962"; ID ""; gene_name "LOC115210962"; transcript_id "XM_036501953.1"; product "origin recognition complex subunit 5-like isoform X1"; protein_id "XP_036357846.1"; exon_number "5";
NC_043000.1	Gnomon	CDS	32936842	32937045	.	-	0	gene_id "LOC115210962"; db_xref "GeneID:115210962"; gbkey "CDS"; gene "LOC115210962"; ID ""; gene_name "LOC115210962"; transcript_id "XM_036501953.1"; product "origin recognition complex subunit 5-like isoform X1"; protein_id "XP_036357846.1"; exon_number "4";
NC_043000.1	Gnomon	CDS	32939637	32939729	.	-	0	gene_id "LOC115210962"; db_xref "GeneID:115210962"; gbkey "CDS"; gene "LOC115210962"; ID ""; gene_name "LOC115210962"; transcript_id "XM_036501953.1"; product "origin recognition complex subunit 5-like isoform X1"; protein_id "XP_036357846.1"; exon_number "3";
NC_043000.1	Gnomon	CDS	32950291	32950380	.	-	0	gene_id "LOC115210962"; db_xref "GeneID:115210962"; gbkey "CDS"; gene "LOC115210962"; ID ""; gene_name "LOC115210962"; transcript_id "XM_036501953.1"; product "origin recognition complex subunit 5-like isoform X1"; protein_id "XP_036357846.1"; exon_number "2";
NC_043000.1	Gnomon	exon	32902723	32902907	.	-	.	gene_id "LOC115210962"; db_xref "GeneID:115210962"; gbkey "mRNA"; gene "LOC115210962"; ID ""; gene_name "LOC115210962"; transcript_id "XM_036501953.1"; product "origin recognition complex subunit 5-like, transcript variant X2"; exon_number "15"; model_evidence "Supporting evidence includes similarity to: 6 Proteins, and 100% coverage of the annotated genomic feature by RNAseq alignments, including 14 samples with support for all annotated introns";
NC_043000.1	Gnomon	exon	32913768	32913880	.	-	.	gene_id "LOC115210962"; db_xref "GeneID:115210962"; gbkey "mRNA"; gene "LOC115210962"; ID ""; gene_name "LOC115210962"; transcript_id "XM_036501953.1"; product "origin recognition complex subunit 5-like, transcript variant X2"; exon_number "14"; model_evidence "Supporting evidence includes similarity to: 6 Proteins, and 100% coverage of the annotated genomic feature by RNAseq alignments, including 14 samples with support for all annotated introns";
NC_043000.1	Gnomon	exon	32916186	32916296	.	-	.	gene_id "LOC115210962"; db_xref "GeneID:115210962"; gbkey "mRNA"; gene "LOC115210962"; ID ""; gene_name "LOC115210962"; transcript_id "XM_036501953.1"; product "origin recognition complex subunit 5-like, transcript variant X2"; exon_number "13"; model_evidence "Supporting evidence includes similarity to: 6 Proteins, and 100% coverage of the annotated genomic feature by RNAseq alignments, including 14 samples with support for all annotated introns";
NC_043000.1	Gnomon	exon	32918649	32918696	.	-	.	gene_id "LOC115210962"; db_xref "GeneID:115210962"; gbkey "mRNA"; gene "LOC115210962"; ID ""; gene_name "LOC115210962"; transcript_id "XM_036501953.1"; product "origin recognition complex subunit 5-like, transcript variant X2"; exon_number "12"; model_evidence "Supporting evidence includes similarity to: 6 Proteins, and 100% coverage of the annotated genomic feature by RNAseq alignments, including 14 samples with support for all annotated introns";
NC_043000.1	Gnomon	exon	32918801	32918904	.	-	.	gene_id "LOC115210962"; db_xref "GeneID:115210962"; gbkey "mRNA"; gene "LOC115210962"; ID ""; gene_name "LOC115210962"; transcript_id "XM_036501953.1"; product "origin recognition complex subunit 5-like, transcript variant X2"; exon_number "11"; model_evidence "Supporting evidence includes similarity to: 6 Proteins, and 100% coverage of the annotated genomic feature by RNAseq alignments, including 14 samples with support for all annotated introns";
NC_043000.1	Gnomon	exon	32920488	32920561	.	-	.	gene_id "LOC115210962"; db_xref "GeneID:115210962"; gbkey "mRNA"; gene "LOC115210962"; ID ""; gene_name "LOC115210962"; transcript_id "XM_036501953.1"; product "origin recognition complex subunit 5-like, transcript variant X2"; exon_number "10"; model_evidence "Supporting evidence includes similarity to: 6 Proteins, and 100% coverage of the annotated genomic feature by RNAseq alignments, including 14 samples with support for all annotated introns";
NC_043000.1	Gnomon	exon	32921819	32921909	.	-	.	gene_id "LOC115210962"; db_xref "GeneID:115210962"; gbkey "mRNA"; gene "LOC115210962"; ID ""; gene_name "LOC115210962"; transcript_id "XM_036501953.1"; product "origin recognition complex subunit 5-like, transcript variant X2"; exon_number "9"; model_evidence "Supporting evidence includes similarity to: 6 Proteins, and 100% coverage of the annotated genomic feature by RNAseq alignments, including 14 samples with support for all annotated introns";
NC_043000.1	Gnomon	exon	32925158	32925206	.	-	.	gene_id "LOC115210962"; db_xref "GeneID:115210962"; gbkey "mRNA"; gene "LOC115210962"; ID ""; gene_name "LOC115210962"; transcript_id "XM_036501953.1"; product "origin recognition complex subunit 5-like, transcript variant X2"; exon_number "8"; model_evidence "Supporting evidence includes similarity to: 6 Proteins, and 100% coverage of the annotated genomic feature by RNAseq alignments, including 14 samples with support for all annotated introns";
NC_043000.1	Gnomon	exon	32926958	32927088	.	-	.	gene_id "LOC115210962"; db_xref "GeneID:115210962"; gbkey "mRNA"; gene "LOC115210962"; ID ""; gene_name "LOC115210962"; transcript_id "XM_036501953.1"; product "origin recognition complex subunit 5-like, transcript variant X2"; exon_number "7"; model_evidence "Supporting evidence includes similarity to: 6 Proteins, and 100% coverage of the annotated genomic feature by RNAseq alignments, including 14 samples with support for all annotated introns";
NC_043000.1	Gnomon	exon	32930629	32930740	.	-	.	gene_id "LOC115210962"; db_xref "GeneID:115210962"; gbkey "mRNA"; gene "LOC115210962"; ID ""; gene_name "LOC115210962"; transcript_id "XM_036501953.1"; product "origin recognition complex subunit 5-like, transcript variant X2"; exon_number "6"; model_evidence "Supporting evidence includes similarity to: 6 Proteins, and 100% coverage of the annotated genomic feature by RNAseq alignments, including 14 samples with support for all annotated introns";
NC_043000.1	Gnomon	exon	32935366	32935440	.	-	.	gene_id "LOC115210962"; db_xref "GeneID:115210962"; gbkey "mRNA"; gene "LOC115210962"; ID ""; gene_name "LOC115210962"; transcript_id "XM_036501953.1"; product "origin recognition complex subunit 5-like, transcript variant X2"; exon_number "5"; model_evidence "Supporting evidence includes similarity to: 6 Proteins, and 100% coverage of the annotated genomic feature by RNAseq alignments, including 14 samples with support for all annotated introns";
NC_043000.1	Gnomon	exon	32936842	32937045	.	-	.	gene_id "LOC115210962"; db_xref "GeneID:115210962"; gbkey "mRNA"; gene "LOC115210962"; ID ""; gene_name "LOC115210962"; transcript_id "XM_036501953.1"; product "origin recognition complex subunit 5-like, transcript variant X2"; exon_number "4"; model_evidence "Supporting evidence includes similarity to: 6 Proteins, and 100% coverage of the annotated genomic feature by RNAseq alignments, including 14 samples with support for all annotated introns";
NC_043000.1	Gnomon	exon	32939637	32939729	.	-	.	gene_id "LOC115210962"; db_xref "GeneID:115210962"; gbkey "mRNA"; gene "LOC115210962"; ID ""; gene_name "LOC115210962"; transcript_id "XM_036501953.1"; product "origin recognition complex subunit 5-like, transcript variant X2"; exon_number "3"; model_evidence "Supporting evidence includes similarity to: 6 Proteins, and 100% coverage of the annotated genomic feature by RNAseq alignments, including 14 samples with support for all annotated introns";
NC_043000.1	Gnomon	exon	32950291	32950413	.	-	.	gene_id "LOC115210962"; db_xref "GeneID:115210962"; gbkey "mRNA"; gene "LOC115210962"; ID ""; gene_name "LOC115210962"; transcript_id "XM_036501953.1"; product "origin recognition complex subunit 5-like, transcript variant X2"; exon_number "2"; model_evidence "Supporting evidence includes similarity to: 6 Proteins, and 100% coverage of the annotated genomic feature by RNAseq alignments, including 14 samples with support for all annotated introns";
NC_043000.1	Gnomon	exon	32953297	32953494	.	-	.	gene_id "LOC115210962"; db_xref "GeneID:115210962"; gbkey "mRNA"; gene "LOC115210962"; ID ""; gene_name "LOC115210962"; transcript_id "XM_036501953.1"; product "origin recognition complex subunit 5-like, transcript variant X2"; exon_number "1"; model_evidence "Supporting evidence includes similarity to: 6 Proteins, and 100% coverage of the annotated genomic feature by RNAseq alignments, including 14 samples with support for all annotated introns";
NC_043000.1	Gnomon	start_codon	32950378	32950380	.	-	0	gene_id "LOC115210962"; db_xref "GeneID:115210962"; gbkey "CDS"; gene "LOC115210962"; ID ""; gene_name "LOC115210962"; transcript_id "XM_036501953.1"; product "origin recognition complex subunit 5-like isoform X1"; protein_id "XP_036357846.1"; exon_number "2";
NC_043000.1	Gnomon	stop_codon	32902862	32902864	.	-	0	gene_id "LOC115210962"; db_xref "GeneID:115210962"; gbkey "CDS"; gene "LOC115210962"; ID ""; gene_name "LOC115210962"; transcript_id "XM_036501953.1"; product "origin recognition complex subunit 5-like isoform X1"; protein_id "XP_036357846.1"; exon_number "15";
NC_043000.1	Gnomon	transcript	32902723	32954183	.	-	.	gene_id "LOC115210962"; ID "XM_036501954.1"; gene_name "LOC115210962"; transcript_id "XM_036501954.1";
NC_043000.1	Gnomon	CDS	32902865	32902907	.	-	1	gene_id "LOC115210962"; db_xref "GeneID:115210962"; gbkey "CDS"; gene "LOC115210962"; ID ""; gene_name "LOC115210962"; transcript_id "XM_036501954.1"; product "origin recognition complex subunit 5-like isoform X1"; protein_id "XP_036357847.1"; exon_number "15";
NC_043000.1	Gnomon	CDS	32913768	32913880	.	-	0	gene_id "LOC115210962"; db_xref "GeneID:115210962"; gbkey "CDS"; gene "LOC115210962"; ID ""; gene_name "LOC115210962"; transcript_id "XM_036501954.1"; product "origin recognition complex subunit 5-like isoform X1"; protein_id "XP_036357847.1"; exon_number "14";
NC_043000.1	Gnomon	CDS	32916186	32916296	.	-	0	gene_id "LOC115210962"; db_xref "GeneID:115210962"; gbkey "CDS"; gene "LOC115210962"; ID ""; gene_name "LOC115210962"; transcript_id "XM_036501954.1"; product "origin recognition complex subunit 5-like isoform X1"; protein_id "XP_036357847.1"; exon_number "13";
NC_043000.1	Gnomon	CDS	32918649	32918696	.	-	0	gene_id "LOC115210962"; db_xref "GeneID:115210962"; gbkey "CDS"; gene "LOC115210962"; ID ""; gene_name "LOC115210962"; transcript_id "XM_036501954.1"; product "origin recognition complex subunit 5-like isoform X1"; protein_id "XP_036357847.1"; exon_number "12";
NC_043000.1	Gnomon	CDS	32918801	32918904	.	-	2	gene_id "LOC115210962"; db_xref "GeneID:115210962"; gbkey "CDS"; gene "LOC115210962"; ID ""; gene_name "LOC115210962"; transcript_id "XM_036501954.1"; product "origin recognition complex subunit 5-like isoform X1"; protein_id "XP_036357847.1"; exon_number "11";
NC_043000.1	Gnomon	CDS	32920488	32920561	.	-	1	gene_id "LOC115210962"; db_xref "GeneID:115210962"; gbkey "CDS"; gene "LOC115210962"; ID ""; gene_name "LOC115210962"; transcript_id "XM_036501954.1"; product "origin recognition complex subunit 5-like isoform X1"; protein_id "XP_036357847.1"; exon_number "10";
NC_043000.1	Gnomon	CDS	32921819	32921909	.	-	2	gene_id "LOC115210962"; db_xref "GeneID:115210962"; gbkey "CDS"; gene "LOC115210962"; ID ""; gene_name "LOC115210962"; transcript_id "XM_036501954.1"; product "origin recognition complex subunit 5-like isoform X1"; protein_id "XP_036357847.1"; exon_number "9";
NC_043000.1	Gnomon	CDS	32925158	32925206	.	-	0	gene_id "LOC115210962"; db_xref "GeneID:115210962"; gbkey "CDS"; gene "LOC115210962"; ID ""; gene_name "LOC115210962"; transcript_id "XM_036501954.1"; product "origin recognition complex subunit 5-like isoform X1"; protein_id "XP_036357847.1"; exon_number "8";
NC_043000.1	Gnomon	CDS	32926958	32927088	.	-	2	gene_id "LOC115210962"; db_xref "GeneID:115210962"; gbkey "CDS"; gene "LOC115210962"; ID ""; gene_name "LOC115210962"; transcript_id "XM_036501954.1"; product "origin recognition complex subunit 5-like isoform X1"; protein_id "XP_036357847.1"; exon_number "7";
NC_043000.1	Gnomon	CDS	32930629	32930740	.	-	0	gene_id "LOC115210962"; db_xref "GeneID:115210962"; gbkey "CDS"; gene "LOC115210962"; ID ""; gene_name "LOC115210962"; transcript_id "XM_036501954.1"; product "origin recognition complex subunit 5-like isoform X1"; protein_id "XP_036357847.1"; exon_number "6";
NC_043000.1	Gnomon	CDS	32935366	32935440	.	-	0	gene_id "LOC115210962"; db_xref "GeneID:115210962"; gbkey "CDS"; gene "LOC115210962"; ID ""; gene_name "LOC115210962"; transcript_id "XM_036501954.1"; product "origin recognition complex subunit 5-like isoform X1"; protein_id "XP_036357847.1"; exon_number "5";
NC_043000.1	Gnomon	CDS	32936842	32937045	.	-	0	gene_id "LOC115210962"; db_xref "GeneID:115210962"; gbkey "CDS"; gene "LOC115210962"; ID ""; gene_name "LOC115210962"; transcript_id "XM_036501954.1"; product "origin recognition complex subunit 5-like isoform X1"; protein_id "XP_036357847.1"; exon_number "4";
NC_043000.1	Gnomon	CDS	32939637	32939729	.	-	0	gene_id "LOC115210962"; db_xref "GeneID:115210962"; gbkey "CDS"; gene "LOC115210962"; ID ""; gene_name "LOC115210962"; transcript_id "XM_036501954.1"; product "origin recognition complex subunit 5-like isoform X1"; protein_id "XP_036357847.1"; exon_number "3";
NC_043000.1	Gnomon	CDS	32950291	32950380	.	-	0	gene_id "LOC115210962"; db_xref "GeneID:115210962"; gbkey "CDS"; gene "LOC115210962"; ID ""; gene_name "LOC115210962"; transcript_id "XM_036501954.1"; product "origin recognition complex subunit 5-like isoform X1"; protein_id "XP_036357847.1"; exon_number "2";
NC_043000.1	Gnomon	exon	32902723	32902907	.	-	.	gene_id "LOC115210962"; db_xref "GeneID:115210962"; gbkey "mRNA"; gene "LOC115210962"; ID ""; gene_name "LOC115210962"; transcript_id "XM_036501954.1"; product "origin recognition complex subunit 5-like, transcript variant X3"; exon_number "15"; model_evidence "Supporting evidence includes similarity to: 6 Proteins, and 100% coverage of the annotated genomic feature by RNAseq alignments, including 8 samples with support for all annotated introns";
NC_043000.1	Gnomon	exon	32913768	32913880	.	-	.	gene_id "LOC115210962"; db_xref "GeneID:115210962"; gbkey "mRNA"; gene "LOC115210962"; ID ""; gene_name "LOC115210962"; transcript_id "XM_036501954.1"; product "origin recognition complex subunit 5-like, transcript variant X3"; exon_number "14"; model_evidence "Supporting evidence includes similarity to: 6 Proteins, and 100% coverage of the annotated genomic feature by RNAseq alignments, including 8 samples with support for all annotated introns";
NC_043000.1	Gnomon	exon	32916186	32916296	.	-	.	gene_id "LOC115210962"; db_xref "GeneID:115210962"; gbkey "mRNA"; gene "LOC115210962"; ID ""; gene_name "LOC115210962"; transcript_id "XM_036501954.1"; product "origin recognition complex subunit 5-like, transcript variant X3"; exon_number "13"; model_evidence "Supporting evidence includes similarity to: 6 Proteins, and 100% coverage of the annotated genomic feature by RNAseq alignments, including 8 samples with support for all annotated introns";
NC_043000.1	Gnomon	exon	32918649	32918696	.	-	.	gene_id "LOC115210962"; db_xref "GeneID:115210962"; gbkey "mRNA"; gene "LOC115210962"; ID ""; gene_name "LOC115210962"; transcript_id "XM_036501954.1"; product "origin recognition complex subunit 5-like, transcript variant X3"; exon_number "12"; model_evidence "Supporting evidence includes similarity to: 6 Proteins, and 100% coverage of the annotated genomic feature by RNAseq alignments, including 8 samples with support for all annotated introns";
NC_043000.1	Gnomon	exon	32918801	32918904	.	-	.	gene_id "LOC115210962"; db_xref "GeneID:115210962"; gbkey "mRNA"; gene "LOC115210962"; ID ""; gene_name "LOC115210962"; transcript_id "XM_036501954.1"; product "origin recognition complex subunit 5-like, transcript variant X3"; exon_number "11"; model_evidence "Supporting evidence includes similarity to: 6 Proteins, and 100% coverage of the annotated genomic feature by RNAseq alignments, including 8 samples with support for all annotated introns";
NC_043000.1	Gnomon	exon	32920488	32920561	.	-	.	gene_id "LOC115210962"; db_xref "GeneID:115210962"; gbkey "mRNA"; gene "LOC115210962"; ID ""; gene_name "LOC115210962"; transcript_id "XM_036501954.1"; product "origin recognition complex subunit 5-like, transcript variant X3"; exon_number "10"; model_evidence "Supporting evidence includes similarity to: 6 Proteins, and 100% coverage of the annotated genomic feature by RNAseq alignments, including 8 samples with support for all annotated introns";
NC_043000.1	Gnomon	exon	32921819	32921909	.	-	.	gene_id "LOC115210962"; db_xref "GeneID:115210962"; gbkey "mRNA"; gene "LOC115210962"; ID ""; gene_name "LOC115210962"; transcript_id "XM_036501954.1"; product "origin recognition complex subunit 5-like, transcript variant X3"; exon_number "9"; model_evidence "Supporting evidence includes similarity to: 6 Proteins, and 100% coverage of the annotated genomic feature by RNAseq alignments, including 8 samples with support for all annotated introns";
NC_043000.1	Gnomon	exon	32925158	32925206	.	-	.	gene_id "LOC115210962"; db_xref "GeneID:115210962"; gbkey "mRNA"; gene "LOC115210962"; ID ""; gene_name "LOC115210962"; transcript_id "XM_036501954.1"; product "origin recognition complex subunit 5-like, transcript variant X3"; exon_number "8"; model_evidence "Supporting evidence includes similarity to: 6 Proteins, and 100% coverage of the annotated genomic feature by RNAseq alignments, including 8 samples with support for all annotated introns";
NC_043000.1	Gnomon	exon	32926958	32927088	.	-	.	gene_id "LOC115210962"; db_xref "GeneID:115210962"; gbkey "mRNA"; gene "LOC115210962"; ID ""; gene_name "LOC115210962"; transcript_id "XM_036501954.1"; product "origin recognition complex subunit 5-like, transcript variant X3"; exon_number "7"; model_evidence "Supporting evidence includes similarity to: 6 Proteins, and 100% coverage of the annotated genomic feature by RNAseq alignments, including 8 samples with support for all annotated introns";
NC_043000.1	Gnomon	exon	32930629	32930740	.	-	.	gene_id "LOC115210962"; db_xref "GeneID:115210962"; gbkey "mRNA"; gene "LOC115210962"; ID ""; gene_name "LOC115210962"; transcript_id "XM_036501954.1"; product "origin recognition complex subunit 5-like, transcript variant X3"; exon_number "6"; model_evidence "Supporting evidence includes similarity to: 6 Proteins, and 100% coverage of the annotated genomic feature by RNAseq alignments, including 8 samples with support for all annotated introns";
NC_043000.1	Gnomon	exon	32935366	32935440	.	-	.	gene_id "LOC115210962"; db_xref "GeneID:115210962"; gbkey "mRNA"; gene "LOC115210962"; ID ""; gene_name "LOC115210962"; transcript_id "XM_036501954.1"; product "origin recognition complex subunit 5-like, transcript variant X3"; exon_number "5"; model_evidence "Supporting evidence includes similarity to: 6 Proteins, and 100% coverage of the annotated genomic feature by RNAseq alignments, including 8 samples with support for all annotated introns";
NC_043000.1	Gnomon	exon	32936842	32937045	.	-	.	gene_id "LOC115210962"; db_xref "GeneID:115210962"; gbkey "mRNA"; gene "LOC115210962"; ID ""; gene_name "LOC115210962"; transcript_id "XM_036501954.1"; product "origin recognition complex subunit 5-like, transcript variant X3"; exon_number "4"; model_evidence "Supporting evidence includes similarity to: 6 Proteins, and 100% coverage of the annotated genomic feature by RNAseq alignments, including 8 samples with support for all annotated introns";
NC_043000.1	Gnomon	exon	32939637	32939729	.	-	.	gene_id "LOC115210962"; db_xref "GeneID:115210962"; gbkey "mRNA"; gene "LOC115210962"; ID ""; gene_name "LOC115210962"; transcript_id "XM_036501954.1"; product "origin recognition complex subunit 5-like, transcript variant X3"; exon_number "3"; model_evidence "Supporting evidence includes similarity to: 6 Proteins, and 100% coverage of the annotated genomic feature by RNAseq alignments, including 8 samples with support for all annotated introns";
NC_043000.1	Gnomon	exon	32950291	32950413	.	-	.	gene_id "LOC115210962"; db_xref "GeneID:115210962"; gbkey "mRNA"; gene "LOC115210962"; ID ""; gene_name "LOC115210962"; transcript_id "XM_036501954.1"; product "origin recognition complex subunit 5-like, transcript variant X3"; exon_number "2"; model_evidence "Supporting evidence includes similarity to: 6 Proteins, and 100% coverage of the annotated genomic feature by RNAseq alignments, including 8 samples with support for all annotated introns";
NC_043000.1	Gnomon	exon	32954054	32954183	.	-	.	gene_id "LOC115210962"; db_xref "GeneID:115210962"; gbkey "mRNA"; gene "LOC115210962"; ID ""; gene_name "LOC115210962"; transcript_id "XM_036501954.1"; product "origin recognition complex subunit 5-like, transcript variant X3"; exon_number "1"; model_evidence "Supporting evidence includes similarity to: 6 Proteins, and 100% coverage of the annotated genomic feature by RNAseq alignments, including 8 samples with support for all annotated introns";
NC_043000.1	Gnomon	start_codon	32950378	32950380	.	-	0	gene_id "LOC115210962"; db_xref "GeneID:115210962"; gbkey "CDS"; gene "LOC115210962"; ID ""; gene_name "LOC115210962"; transcript_id "XM_036501954.1"; product "origin recognition complex subunit 5-like isoform X1"; protein_id "XP_036357847.1"; exon_number "2";
NC_043000.1	Gnomon	stop_codon	32902862	32902864	.	-	0	gene_id "LOC115210962"; db_xref "GeneID:115210962"; gbkey "CDS"; gene "LOC115210962"; ID ""; gene_name "LOC115210962"; transcript_id "XM_036501954.1"; product "origin recognition complex subunit 5-like isoform X1"; protein_id "XP_036357847.1"; exon_number "15";
NC_043000.1	Gnomon	transcript	32902723	32954832	.	-	.	gene_id "LOC115210962"; ID "XM_036501955.1"; gene_name "LOC115210962"; transcript_id "XM_036501955.1";
NC_043000.1	Gnomon	CDS	32902865	32902907	.	-	1	gene_id "LOC115210962"; db_xref "GeneID:115210962"; gbkey "CDS"; gene "LOC115210962"; ID ""; gene_name "LOC115210962"; transcript_id "XM_036501955.1"; product "origin recognition complex subunit 5-like isoform X1"; protein_id "XP_036357848.1"; exon_number "15";
NC_043000.1	Gnomon	CDS	32913768	32913880	.	-	0	gene_id "LOC115210962"; db_xref "GeneID:115210962"; gbkey "CDS"; gene "LOC115210962"; ID ""; gene_name "LOC115210962"; transcript_id "XM_036501955.1"; product "origin recognition complex subunit 5-like isoform X1"; protein_id "XP_036357848.1"; exon_number "14";
NC_043000.1	Gnomon	CDS	32916186	32916296	.	-	0	gene_id "LOC115210962"; db_xref "GeneID:115210962"; gbkey "CDS"; gene "LOC115210962"; ID ""; gene_name "LOC115210962"; transcript_id "XM_036501955.1"; product "origin recognition complex subunit 5-like isoform X1"; protein_id "XP_036357848.1"; exon_number "13";
NC_043000.1	Gnomon	CDS	32918649	32918696	.	-	0	gene_id "LOC115210962"; db_xref "GeneID:115210962"; gbkey "CDS"; gene "LOC115210962"; ID ""; gene_name "LOC115210962"; transcript_id "XM_036501955.1"; product "origin recognition complex subunit 5-like isoform X1"; protein_id "XP_036357848.1"; exon_number "12";
NC_043000.1	Gnomon	CDS	32918801	32918904	.	-	2	gene_id "LOC115210962"; db_xref "GeneID:115210962"; gbkey "CDS"; gene "LOC115210962"; ID ""; gene_name "LOC115210962"; transcript_id "XM_036501955.1"; product "origin recognition complex subunit 5-like isoform X1"; protein_id "XP_036357848.1"; exon_number "11";
NC_043000.1	Gnomon	CDS	32920488	32920561	.	-	1	gene_id "LOC115210962"; db_xref "GeneID:115210962"; gbkey "CDS"; gene "LOC115210962"; ID ""; gene_name "LOC115210962"; transcript_id "XM_036501955.1"; product "origin recognition complex subunit 5-like isoform X1"; protein_id "XP_036357848.1"; exon_number "10";
NC_043000.1	Gnomon	CDS	32921819	32921909	.	-	2	gene_id "LOC115210962"; db_xref "GeneID:115210962"; gbkey "CDS"; gene "LOC115210962"; ID ""; gene_name "LOC115210962"; transcript_id "XM_036501955.1"; product "origin recognition complex subunit 5-like isoform X1"; protein_id "XP_036357848.1"; exon_number "9";
NC_043000.1	Gnomon	CDS	32925158	32925206	.	-	0	gene_id "LOC115210962"; db_xref "GeneID:115210962"; gbkey "CDS"; gene "LOC115210962"; ID ""; gene_name "LOC115210962"; transcript_id "XM_036501955.1"; product "origin recognition complex subunit 5-like isoform X1"; protein_id "XP_036357848.1"; exon_number "8";
NC_043000.1	Gnomon	CDS	32926958	32927088	.	-	2	gene_id "LOC115210962"; db_xref "GeneID:115210962"; gbkey "CDS"; gene "LOC115210962"; ID ""; gene_name "LOC115210962"; transcript_id "XM_036501955.1"; product "origin recognition complex subunit 5-like isoform X1"; protein_id "XP_036357848.1"; exon_number "7";
NC_043000.1	Gnomon	CDS	32930629	32930740	.	-	0	gene_id "LOC115210962"; db_xref "GeneID:115210962"; gbkey "CDS"; gene "LOC115210962"; ID ""; gene_name "LOC115210962"; transcript_id "XM_036501955.1"; product "origin recognition complex subunit 5-like isoform X1"; protein_id "XP_036357848.1"; exon_number "6";
NC_043000.1	Gnomon	CDS	32935366	32935440	.	-	0	gene_id "LOC115210962"; db_xref "GeneID:115210962"; gbkey "CDS"; gene "LOC115210962"; ID ""; gene_name "LOC115210962"; transcript_id "XM_036501955.1"; product "origin recognition complex subunit 5-like isoform X1"; protein_id "XP_036357848.1"; exon_number "5";
NC_043000.1	Gnomon	CDS	32936842	32937045	.	-	0	gene_id "LOC115210962"; db_xref "GeneID:115210962"; gbkey "CDS"; gene "LOC115210962"; ID ""; gene_name "LOC115210962"; transcript_id "XM_036501955.1"; product "origin recognition complex subunit 5-like isoform X1"; protein_id "XP_036357848.1"; exon_number "4";
NC_043000.1	Gnomon	CDS	32939637	32939729	.	-	0	gene_id "LOC115210962"; db_xref "GeneID:115210962"; gbkey "CDS"; gene "LOC115210962"; ID ""; gene_name "LOC115210962"; transcript_id "XM_036501955.1"; product "origin recognition complex subunit 5-like isoform X1"; protein_id "XP_036357848.1"; exon_number "3";
NC_043000.1	Gnomon	CDS	32950291	32950380	.	-	0	gene_id "LOC115210962"; db_xref "GeneID:115210962"; gbkey "CDS"; gene "LOC115210962"; ID ""; gene_name "LOC115210962"; transcript_id "XM_036501955.1"; product "origin recognition complex subunit 5-like isoform X1"; protein_id "XP_036357848.1"; exon_number "2";
NC_043000.1	Gnomon	exon	32902723	32902907	.	-	.	gene_id "LOC115210962"; db_xref "GeneID:115210962"; gbkey "mRNA"; gene "LOC115210962"; ID ""; gene_name "LOC115210962"; transcript_id "XM_036501955.1"; product "origin recognition complex subunit 5-like, transcript variant X4"; exon_number "15"; model_evidence "Supporting evidence includes similarity to: 6 Proteins, and 100% coverage of the annotated genomic feature by RNAseq alignments, including 4 samples with support for all annotated introns";
NC_043000.1	Gnomon	exon	32913768	32913880	.	-	.	gene_id "LOC115210962"; db_xref "GeneID:115210962"; gbkey "mRNA"; gene "LOC115210962"; ID ""; gene_name "LOC115210962"; transcript_id "XM_036501955.1"; product "origin recognition complex subunit 5-like, transcript variant X4"; exon_number "14"; model_evidence "Supporting evidence includes similarity to: 6 Proteins, and 100% coverage of the annotated genomic feature by RNAseq alignments, including 4 samples with support for all annotated introns";
NC_043000.1	Gnomon	exon	32916186	32916296	.	-	.	gene_id "LOC115210962"; db_xref "GeneID:115210962"; gbkey "mRNA"; gene "LOC115210962"; ID ""; gene_name "LOC115210962"; transcript_id "XM_036501955.1"; product "origin recognition complex subunit 5-like, transcript variant X4"; exon_number "13"; model_evidence "Supporting evidence includes similarity to: 6 Proteins, and 100% coverage of the annotated genomic feature by RNAseq alignments, including 4 samples with support for all annotated introns";
NC_043000.1	Gnomon	exon	32918649	32918696	.	-	.	gene_id "LOC115210962"; db_xref "GeneID:115210962"; gbkey "mRNA"; gene "LOC115210962"; ID ""; gene_name "LOC115210962"; transcript_id "XM_036501955.1"; product "origin recognition complex subunit 5-like, transcript variant X4"; exon_number "12"; model_evidence "Supporting evidence includes similarity to: 6 Proteins, and 100% coverage of the annotated genomic feature by RNAseq alignments, including 4 samples with support for all annotated introns";
NC_043000.1	Gnomon	exon	32918801	32918904	.	-	.	gene_id "LOC115210962"; db_xref "GeneID:115210962"; gbkey "mRNA"; gene "LOC115210962"; ID ""; gene_name "LOC115210962"; transcript_id "XM_036501955.1"; product "origin recognition complex subunit 5-like, transcript variant X4"; exon_number "11"; model_evidence "Supporting evidence includes similarity to: 6 Proteins, and 100% coverage of the annotated genomic feature by RNAseq alignments, including 4 samples with support for all annotated introns";
NC_043000.1	Gnomon	exon	32920488	32920561	.	-	.	gene_id "LOC115210962"; db_xref "GeneID:115210962"; gbkey "mRNA"; gene "LOC115210962"; ID ""; gene_name "LOC115210962"; transcript_id "XM_036501955.1"; product "origin recognition complex subunit 5-like, transcript variant X4"; exon_number "10"; model_evidence "Supporting evidence includes similarity to: 6 Proteins, and 100% coverage of the annotated genomic feature by RNAseq alignments, including 4 samples with support for all annotated introns";
NC_043000.1	Gnomon	exon	32921819	32921909	.	-	.	gene_id "LOC115210962"; db_xref "GeneID:115210962"; gbkey "mRNA"; gene "LOC115210962"; ID ""; gene_name "LOC115210962"; transcript_id "XM_036501955.1"; product "origin recognition complex subunit 5-like, transcript variant X4"; exon_number "9"; model_evidence "Supporting evidence includes similarity to: 6 Proteins, and 100% coverage of the annotated genomic feature by RNAseq alignments, including 4 samples with support for all annotated introns";
NC_043000.1	Gnomon	exon	32925158	32925206	.	-	.	gene_id "LOC115210962"; db_xref "GeneID:115210962"; gbkey "mRNA"; gene "LOC115210962"; ID ""; gene_name "LOC115210962"; transcript_id "XM_036501955.1"; product "origin recognition complex subunit 5-like, transcript variant X4"; exon_number "8"; model_evidence "Supporting evidence includes similarity to: 6 Proteins, and 100% coverage of the annotated genomic feature by RNAseq alignments, including 4 samples with support for all annotated introns";
NC_043000.1	Gnomon	exon	32926958	32927088	.	-	.	gene_id "LOC115210962"; db_xref "GeneID:115210962"; gbkey "mRNA"; gene "LOC115210962"; ID ""; gene_name "LOC115210962"; transcript_id "XM_036501955.1"; product "origin recognition complex subunit 5-like, transcript variant X4"; exon_number "7"; model_evidence "Supporting evidence includes similarity to: 6 Proteins, and 100% coverage of the annotated genomic feature by RNAseq alignments, including 4 samples with support for all annotated introns";
NC_043000.1	Gnomon	exon	32930629	32930740	.	-	.	gene_id "LOC115210962"; db_xref "GeneID:115210962"; gbkey "mRNA"; gene "LOC115210962"; ID ""; gene_name "LOC115210962"; transcript_id "XM_036501955.1"; product "origin recognition complex subunit 5-like, transcript variant X4"; exon_number "6"; model_evidence "Supporting evidence includes similarity to: 6 Proteins, and 100% coverage of the annotated genomic feature by RNAseq alignments, including 4 samples with support for all annotated introns";
NC_043000.1	Gnomon	exon	32935366	32935440	.	-	.	gene_id "LOC115210962"; db_xref "GeneID:115210962"; gbkey "mRNA"; gene "LOC115210962"; ID ""; gene_name "LOC115210962"; transcript_id "XM_036501955.1"; product "origin recognition complex subunit 5-like, transcript variant X4"; exon_number "5"; model_evidence "Supporting evidence includes similarity to: 6 Proteins, and 100% coverage of the annotated genomic feature by RNAseq alignments, including 4 samples with support for all annotated introns";
NC_043000.1	Gnomon	exon	32936842	32937045	.	-	.	gene_id "LOC115210962"; db_xref "GeneID:115210962"; gbkey "mRNA"; gene "LOC115210962"; ID ""; gene_name "LOC115210962"; transcript_id "XM_036501955.1"; product "origin recognition complex subunit 5-like, transcript variant X4"; exon_number "4"; model_evidence "Supporting evidence includes similarity to: 6 Proteins, and 100% coverage of the annotated genomic feature by RNAseq alignments, including 4 samples with support for all annotated introns";
NC_043000.1	Gnomon	exon	32939637	32939729	.	-	.	gene_id "LOC115210962"; db_xref "GeneID:115210962"; gbkey "mRNA"; gene "LOC115210962"; ID ""; gene_name "LOC115210962"; transcript_id "XM_036501955.1"; product "origin recognition complex subunit 5-like, transcript variant X4"; exon_number "3"; model_evidence "Supporting evidence includes similarity to: 6 Proteins, and 100% coverage of the annotated genomic feature by RNAseq alignments, including 4 samples with support for all annotated introns";
NC_043000.1	Gnomon	exon	32950291	32950413	.	-	.	gene_id "LOC115210962"; db_xref "GeneID:115210962"; gbkey "mRNA"; gene "LOC115210962"; ID ""; gene_name "LOC115210962"; transcript_id "XM_036501955.1"; product "origin recognition complex subunit 5-like, transcript variant X4"; exon_number "2"; model_evidence "Supporting evidence includes similarity to: 6 Proteins, and 100% coverage of the annotated genomic feature by RNAseq alignments, including 4 samples with support for all annotated introns";
NC_043000.1	Gnomon	exon	32954788	32954832	.	-	.	gene_id "LOC115210962"; db_xref "GeneID:115210962"; gbkey "mRNA"; gene "LOC115210962"; ID ""; gene_name "LOC115210962"; transcript_id "XM_036501955.1"; product "origin recognition complex subunit 5-like, transcript variant X4"; exon_number "1"; model_evidence "Supporting evidence includes similarity to: 6 Proteins, and 100% coverage of the annotated genomic feature by RNAseq alignments, including 4 samples with support for all annotated introns";
NC_043000.1	Gnomon	start_codon	32950378	32950380	.	-	0	gene_id "LOC115210962"; db_xref "GeneID:115210962"; gbkey "CDS"; gene "LOC115210962"; ID ""; gene_name "LOC115210962"; transcript_id "XM_036501955.1"; product "origin recognition complex subunit 5-like isoform X1"; protein_id "XP_036357848.1"; exon_number "2";
NC_043000.1	Gnomon	stop_codon	32902862	32902864	.	-	0	gene_id "LOC115210962"; db_xref "GeneID:115210962"; gbkey "CDS"; gene "LOC115210962"; ID ""; gene_name "LOC115210962"; transcript_id "XM_036501955.1"; product "origin recognition complex subunit 5-like isoform X1"; protein_id "XP_036357848.1"; exon_number "15";
NC_043000.1	Gnomon	transcript	32902723	32954472	.	-	.	gene_id "LOC115210962"; ID "XM_036501956.1"; gene_name "LOC115210962"; transcript_id "XM_036501956.1";
NC_043000.1	Gnomon	CDS	32902865	32902907	.	-	1	gene_id "LOC115210962"; db_xref "GeneID:115210962"; gbkey "CDS"; gene "LOC115210962"; ID ""; gene_name "LOC115210962"; transcript_id "XM_036501956.1"; product "origin recognition complex subunit 5-like isoform X1"; protein_id "XP_036357849.1"; exon_number "15";
NC_043000.1	Gnomon	CDS	32913768	32913880	.	-	0	gene_id "LOC115210962"; db_xref "GeneID:115210962"; gbkey "CDS"; gene "LOC115210962"; ID ""; gene_name "LOC115210962"; transcript_id "XM_036501956.1"; product "origin recognition complex subunit 5-like isoform X1"; protein_id "XP_036357849.1"; exon_number "14";
NC_043000.1	Gnomon	CDS	32916186	32916296	.	-	0	gene_id "LOC115210962"; db_xref "GeneID:115210962"; gbkey "CDS"; gene "LOC115210962"; ID ""; gene_name "LOC115210962"; transcript_id "XM_036501956.1"; product "origin recognition complex subunit 5-like isoform X1"; protein_id "XP_036357849.1"; exon_number "13";
NC_043000.1	Gnomon	CDS	32918649	32918696	.	-	0	gene_id "LOC115210962"; db_xref "GeneID:115210962"; gbkey "CDS"; gene "LOC115210962"; ID ""; gene_name "LOC115210962"; transcript_id "XM_036501956.1"; product "origin recognition complex subunit 5-like isoform X1"; protein_id "XP_036357849.1"; exon_number "12";
NC_043000.1	Gnomon	CDS	32918801	32918904	.	-	2	gene_id "LOC115210962"; db_xref "GeneID:115210962"; gbkey "CDS"; gene "LOC115210962"; ID ""; gene_name "LOC115210962"; transcript_id "XM_036501956.1"; product "origin recognition complex subunit 5-like isoform X1"; protein_id "XP_036357849.1"; exon_number "11";
NC_043000.1	Gnomon	CDS	32920488	32920561	.	-	1	gene_id "LOC115210962"; db_xref "GeneID:115210962"; gbkey "CDS"; gene "LOC115210962"; ID ""; gene_name "LOC115210962"; transcript_id "XM_036501956.1"; product "origin recognition complex subunit 5-like isoform X1"; protein_id "XP_036357849.1"; exon_number "10";
NC_043000.1	Gnomon	CDS	32921819	32921909	.	-	2	gene_id "LOC115210962"; db_xref "GeneID:115210962"; gbkey "CDS"; gene "LOC115210962"; ID ""; gene_name "LOC115210962"; transcript_id "XM_036501956.1"; product "origin recognition complex subunit 5-like isoform X1"; protein_id "XP_036357849.1"; exon_number "9";
NC_043000.1	Gnomon	CDS	32925158	32925206	.	-	0	gene_id "LOC115210962"; db_xref "GeneID:115210962"; gbkey "CDS"; gene "LOC115210962"; ID ""; gene_name "LOC115210962"; transcript_id "XM_036501956.1"; product "origin recognition complex subunit 5-like isoform X1"; protein_id "XP_036357849.1"; exon_number "8";
NC_043000.1	Gnomon	CDS	32926958	32927088	.	-	2	gene_id "LOC115210962"; db_xref "GeneID:115210962"; gbkey "CDS"; gene "LOC115210962"; ID ""; gene_name "LOC115210962"; transcript_id "XM_036501956.1"; product "origin recognition complex subunit 5-like isoform X1"; protein_id "XP_036357849.1"; exon_number "7";
NC_043000.1	Gnomon	CDS	32930629	32930740	.	-	0	gene_id "LOC115210962"; db_xref "GeneID:115210962"; gbkey "CDS"; gene "LOC115210962"; ID ""; gene_name "LOC115210962"; transcript_id "XM_036501956.1"; product "origin recognition complex subunit 5-like isoform X1"; protein_id "XP_036357849.1"; exon_number "6";
NC_043000.1	Gnomon	CDS	32935366	32935440	.	-	0	gene_id "LOC115210962"; db_xref "GeneID:115210962"; gbkey "CDS"; gene "LOC115210962"; ID ""; gene_name "LOC115210962"; transcript_id "XM_036501956.1"; product "origin recognition complex subunit 5-like isoform X1"; protein_id "XP_036357849.1"; exon_number "5";
NC_043000.1	Gnomon	CDS	32936842	32937045	.	-	0	gene_id "LOC115210962"; db_xref "GeneID:115210962"; gbkey "CDS"; gene "LOC115210962"; ID ""; gene_name "LOC115210962"; transcript_id "XM_036501956.1"; product "origin recognition complex subunit 5-like isoform X1"; protein_id "XP_036357849.1"; exon_number "4";
NC_043000.1	Gnomon	CDS	32939637	32939729	.	-	0	gene_id "LOC115210962"; db_xref "GeneID:115210962"; gbkey "CDS"; gene "LOC115210962"; ID ""; gene_name "LOC115210962"; transcript_id "XM_036501956.1"; product "origin recognition complex subunit 5-like isoform X1"; protein_id "XP_036357849.1"; exon_number "3";
NC_043000.1	Gnomon	CDS	32950291	32950380	.	-	0	gene_id "LOC115210962"; db_xref "GeneID:115210962"; gbkey "CDS"; gene "LOC115210962"; ID ""; gene_name "LOC115210962"; transcript_id "XM_036501956.1"; product "origin recognition complex subunit 5-like isoform X1"; protein_id "XP_036357849.1"; exon_number "2";
NC_043000.1	Gnomon	exon	32902723	32902907	.	-	.	gene_id "LOC115210962"; db_xref "GeneID:115210962"; gbkey "mRNA"; gene "LOC115210962"; ID ""; gene_name "LOC115210962"; transcript_id "XM_036501956.1"; product "origin recognition complex subunit 5-like, transcript variant X5"; exon_number "15"; model_evidence "Supporting evidence includes similarity to: 6 Proteins, and 100% coverage of the annotated genomic feature by RNAseq alignments, including 2 samples with support for all annotated introns";
NC_043000.1	Gnomon	exon	32913768	32913880	.	-	.	gene_id "LOC115210962"; db_xref "GeneID:115210962"; gbkey "mRNA"; gene "LOC115210962"; ID ""; gene_name "LOC115210962"; transcript_id "XM_036501956.1"; product "origin recognition complex subunit 5-like, transcript variant X5"; exon_number "14"; model_evidence "Supporting evidence includes similarity to: 6 Proteins, and 100% coverage of the annotated genomic feature by RNAseq alignments, including 2 samples with support for all annotated introns";
NC_043000.1	Gnomon	exon	32916186	32916296	.	-	.	gene_id "LOC115210962"; db_xref "GeneID:115210962"; gbkey "mRNA"; gene "LOC115210962"; ID ""; gene_name "LOC115210962"; transcript_id "XM_036501956.1"; product "origin recognition complex subunit 5-like, transcript variant X5"; exon_number "13"; model_evidence "Supporting evidence includes similarity to: 6 Proteins, and 100% coverage of the annotated genomic feature by RNAseq alignments, including 2 samples with support for all annotated introns";
NC_043000.1	Gnomon	exon	32918649	32918696	.	-	.	gene_id "LOC115210962"; db_xref "GeneID:115210962"; gbkey "mRNA"; gene "LOC115210962"; ID ""; gene_name "LOC115210962"; transcript_id "XM_036501956.1"; product "origin recognition complex subunit 5-like, transcript variant X5"; exon_number "12"; model_evidence "Supporting evidence includes similarity to: 6 Proteins, and 100% coverage of the annotated genomic feature by RNAseq alignments, including 2 samples with support for all annotated introns";
NC_043000.1	Gnomon	exon	32918801	32918904	.	-	.	gene_id "LOC115210962"; db_xref "GeneID:115210962"; gbkey "mRNA"; gene "LOC115210962"; ID ""; gene_name "LOC115210962"; transcript_id "XM_036501956.1"; product "origin recognition complex subunit 5-like, transcript variant X5"; exon_number "11"; model_evidence "Supporting evidence includes similarity to: 6 Proteins, and 100% coverage of the annotated genomic feature by RNAseq alignments, including 2 samples with support for all annotated introns";
NC_043000.1	Gnomon	exon	32920488	32920561	.	-	.	gene_id "LOC115210962"; db_xref "GeneID:115210962"; gbkey "mRNA"; gene "LOC115210962"; ID ""; gene_name "LOC115210962"; transcript_id "XM_036501956.1"; product "origin recognition complex subunit 5-like, transcript variant X5"; exon_number "10"; model_evidence "Supporting evidence includes similarity to: 6 Proteins, and 100% coverage of the annotated genomic feature by RNAseq alignments, including 2 samples with support for all annotated introns";
NC_043000.1	Gnomon	exon	32921819	32921909	.	-	.	gene_id "LOC115210962"; db_xref "GeneID:115210962"; gbkey "mRNA"; gene "LOC115210962"; ID ""; gene_name "LOC115210962"; transcript_id "XM_036501956.1"; product "origin recognition complex subunit 5-like, transcript variant X5"; exon_number "9"; model_evidence "Supporting evidence includes similarity to: 6 Proteins, and 100% coverage of the annotated genomic feature by RNAseq alignments, including 2 samples with support for all annotated introns";
NC_043000.1	Gnomon	exon	32925158	32925206	.	-	.	gene_id "LOC115210962"; db_xref "GeneID:115210962"; gbkey "mRNA"; gene "LOC115210962"; ID ""; gene_name "LOC115210962"; transcript_id "XM_036501956.1"; product "origin recognition complex subunit 5-like, transcript variant X5"; exon_number "8"; model_evidence "Supporting evidence includes similarity to: 6 Proteins, and 100% coverage of the annotated genomic feature by RNAseq alignments, including 2 samples with support for all annotated introns";
NC_043000.1	Gnomon	exon	32926958	32927088	.	-	.	gene_id "LOC115210962"; db_xref "GeneID:115210962"; gbkey "mRNA"; gene "LOC115210962"; ID ""; gene_name "LOC115210962"; transcript_id "XM_036501956.1"; product "origin recognition complex subunit 5-like, transcript variant X5"; exon_number "7"; model_evidence "Supporting evidence includes similarity to: 6 Proteins, and 100% coverage of the annotated genomic feature by RNAseq alignments, including 2 samples with support for all annotated introns";
NC_043000.1	Gnomon	exon	32930629	32930740	.	-	.	gene_id "LOC115210962"; db_xref "GeneID:115210962"; gbkey "mRNA"; gene "LOC115210962"; ID ""; gene_name "LOC115210962"; transcript_id "XM_036501956.1"; product "origin recognition complex subunit 5-like, transcript variant X5"; exon_number "6"; model_evidence "Supporting evidence includes similarity to: 6 Proteins, and 100% coverage of the annotated genomic feature by RNAseq alignments, including 2 samples with support for all annotated introns";
NC_043000.1	Gnomon	exon	32935366	32935440	.	-	.	gene_id "LOC115210962"; db_xref "GeneID:115210962"; gbkey "mRNA"; gene "LOC115210962"; ID ""; gene_name "LOC115210962"; transcript_id "XM_036501956.1"; product "origin recognition complex subunit 5-like, transcript variant X5"; exon_number "5"; model_evidence "Supporting evidence includes similarity to: 6 Proteins, and 100% coverage of the annotated genomic feature by RNAseq alignments, including 2 samples with support for all annotated introns";
NC_043000.1	Gnomon	exon	32936842	32937045	.	-	.	gene_id "LOC115210962"; db_xref "GeneID:115210962"; gbkey "mRNA"; gene "LOC115210962"; ID ""; gene_name "LOC115210962"; transcript_id "XM_036501956.1"; product "origin recognition complex subunit 5-like, transcript variant X5"; exon_number "4"; model_evidence "Supporting evidence includes similarity to: 6 Proteins, and 100% coverage of the annotated genomic feature by RNAseq alignments, including 2 samples with support for all annotated introns";
NC_043000.1	Gnomon	exon	32939637	32939729	.	-	.	gene_id "LOC115210962"; db_xref "GeneID:115210962"; gbkey "mRNA"; gene "LOC115210962"; ID ""; gene_name "LOC115210962"; transcript_id "XM_036501956.1"; product "origin recognition complex subunit 5-like, transcript variant X5"; exon_number "3"; model_evidence "Supporting evidence includes similarity to: 6 Proteins, and 100% coverage of the annotated genomic feature by RNAseq alignments, including 2 samples with support for all annotated introns";
NC_043000.1	Gnomon	exon	32950291	32950413	.	-	.	gene_id "LOC115210962"; db_xref "GeneID:115210962"; gbkey "mRNA"; gene "LOC115210962"; ID ""; gene_name "LOC115210962"; transcript_id "XM_036501956.1"; product "origin recognition complex subunit 5-like, transcript variant X5"; exon_number "2"; model_evidence "Supporting evidence includes similarity to: 6 Proteins, and 100% coverage of the annotated genomic feature by RNAseq alignments, including 2 samples with support for all annotated introns";
NC_043000.1	Gnomon	exon	32954438	32954472	.	-	.	gene_id "LOC115210962"; db_xref "GeneID:115210962"; gbkey "mRNA"; gene "LOC115210962"; ID ""; gene_name "LOC115210962"; transcript_id "XM_036501956.1"; product "origin recognition complex subunit 5-like, transcript variant X5"; exon_number "1"; model_evidence "Supporting evidence includes similarity to: 6 Proteins, and 100% coverage of the annotated genomic feature by RNAseq alignments, including 2 samples with support for all annotated introns";
NC_043000.1	Gnomon	start_codon	32950378	32950380	.	-	0	gene_id "LOC115210962"; db_xref "GeneID:115210962"; gbkey "CDS"; gene "LOC115210962"; ID ""; gene_name "LOC115210962"; transcript_id "XM_036501956.1"; product "origin recognition complex subunit 5-like isoform X1"; protein_id "XP_036357849.1"; exon_number "2";
NC_043000.1	Gnomon	stop_codon	32902862	32902864	.	-	0	gene_id "LOC115210962"; db_xref "GeneID:115210962"; gbkey "CDS"; gene "LOC115210962"; ID ""; gene_name "LOC115210962"; transcript_id "XM_036501956.1"; product "origin recognition complex subunit 5-like isoform X1"; protein_id "XP_036357849.1"; exon_number "15";
NC_043000.1	Gnomon	transcript	32902723	32985107	.	-	.	gene_id "LOC115210962"; ID "XM_036501958.1"; gene_name "LOC115210962"; transcript_id "XM_036501958.1";
NC_043000.1	Gnomon	CDS	32902896	32902907	.	-	0	gene_id "LOC115210962"; db_xref "GeneID:115210962"; gbkey "CDS"; gene "LOC115210962"; ID ""; gene_name "LOC115210962"; transcript_id "XM_036501958.1"; product "origin recognition complex subunit 5-like isoform X2"; protein_id "XP_036357851.1"; exon_number "14";
NC_043000.1	Gnomon	CDS	32916186	32916296	.	-	0	gene_id "LOC115210962"; db_xref "GeneID:115210962"; gbkey "CDS"; gene "LOC115210962"; ID ""; gene_name "LOC115210962"; transcript_id "XM_036501958.1"; product "origin recognition complex subunit 5-like isoform X2"; protein_id "XP_036357851.1"; exon_number "13";
NC_043000.1	Gnomon	CDS	32918649	32918696	.	-	0	gene_id "LOC115210962"; db_xref "GeneID:115210962"; gbkey "CDS"; gene "LOC115210962"; ID ""; gene_name "LOC115210962"; transcript_id "XM_036501958.1"; product "origin recognition complex subunit 5-like isoform X2"; protein_id "XP_036357851.1"; exon_number "12";
NC_043000.1	Gnomon	CDS	32918801	32918904	.	-	2	gene_id "LOC115210962"; db_xref "GeneID:115210962"; gbkey "CDS"; gene "LOC115210962"; ID ""; gene_name "LOC115210962"; transcript_id "XM_036501958.1"; product "origin recognition complex subunit 5-like isoform X2"; protein_id "XP_036357851.1"; exon_number "11";
NC_043000.1	Gnomon	CDS	32920488	32920561	.	-	1	gene_id "LOC115210962"; db_xref "GeneID:115210962"; gbkey "CDS"; gene "LOC115210962"; ID ""; gene_name "LOC115210962"; transcript_id "XM_036501958.1"; product "origin recognition complex subunit 5-like isoform X2"; protein_id "XP_036357851.1"; exon_number "10";
NC_043000.1	Gnomon	CDS	32921819	32921909	.	-	2	gene_id "LOC115210962"; db_xref "GeneID:115210962"; gbkey "CDS"; gene "LOC115210962"; ID ""; gene_name "LOC115210962"; transcript_id "XM_036501958.1"; product "origin recognition complex subunit 5-like isoform X2"; protein_id "XP_036357851.1"; exon_number "9";
NC_043000.1	Gnomon	CDS	32925158	32925206	.	-	0	gene_id "LOC115210962"; db_xref "GeneID:115210962"; gbkey "CDS"; gene "LOC115210962"; ID ""; gene_name "LOC115210962"; transcript_id "XM_036501958.1"; product "origin recognition complex subunit 5-like isoform X2"; protein_id "XP_036357851.1"; exon_number "8";
NC_043000.1	Gnomon	CDS	32926958	32927088	.	-	2	gene_id "LOC115210962"; db_xref "GeneID:115210962"; gbkey "CDS"; gene "LOC115210962"; ID ""; gene_name "LOC115210962"; transcript_id "XM_036501958.1"; product "origin recognition complex subunit 5-like isoform X2"; protein_id "XP_036357851.1"; exon_number "7";
NC_043000.1	Gnomon	CDS	32930629	32930740	.	-	0	gene_id "LOC115210962"; db_xref "GeneID:115210962"; gbkey "CDS"; gene "LOC115210962"; ID ""; gene_name "LOC115210962"; transcript_id "XM_036501958.1"; product "origin recognition complex subunit 5-like isoform X2"; protein_id "XP_036357851.1"; exon_number "6";
NC_043000.1	Gnomon	CDS	32935366	32935440	.	-	0	gene_id "LOC115210962"; db_xref "GeneID:115210962"; gbkey "CDS"; gene "LOC115210962"; ID ""; gene_name "LOC115210962"; transcript_id "XM_036501958.1"; product "origin recognition complex subunit 5-like isoform X2"; protein_id "XP_036357851.1"; exon_number "5";
NC_043000.1	Gnomon	CDS	32936842	32937045	.	-	0	gene_id "LOC115210962"; db_xref "GeneID:115210962"; gbkey "CDS"; gene "LOC115210962"; ID ""; gene_name "LOC115210962"; transcript_id "XM_036501958.1"; product "origin recognition complex subunit 5-like isoform X2"; protein_id "XP_036357851.1"; exon_number "4";
NC_043000.1	Gnomon	CDS	32939637	32939729	.	-	0	gene_id "LOC115210962"; db_xref "GeneID:115210962"; gbkey "CDS"; gene "LOC115210962"; ID ""; gene_name "LOC115210962"; transcript_id "XM_036501958.1"; product "origin recognition complex subunit 5-like isoform X2"; protein_id "XP_036357851.1"; exon_number "3";
NC_043000.1	Gnomon	CDS	32950291	32950380	.	-	0	gene_id "LOC115210962"; db_xref "GeneID:115210962"; gbkey "CDS"; gene "LOC115210962"; ID ""; gene_name "LOC115210962"; transcript_id "XM_036501958.1"; product "origin recognition complex subunit 5-like isoform X2"; protein_id "XP_036357851.1"; exon_number "2";
NC_043000.1	Gnomon	exon	32902723	32902907	.	-	.	gene_id "LOC115210962"; db_xref "GeneID:115210962"; gbkey "mRNA"; gene "LOC115210962"; ID ""; gene_name "LOC115210962"; transcript_id "XM_036501958.1"; product "origin recognition complex subunit 5-like, transcript variant X6"; exon_number "14"; model_evidence "Supporting evidence includes similarity to: 2 Proteins, and 100% coverage of the annotated genomic feature by RNAseq alignments, including 9 samples with support for all annotated introns";
NC_043000.1	Gnomon	exon	32916186	32916296	.	-	.	gene_id "LOC115210962"; db_xref "GeneID:115210962"; gbkey "mRNA"; gene "LOC115210962"; ID ""; gene_name "LOC115210962"; transcript_id "XM_036501958.1"; product "origin recognition complex subunit 5-like, transcript variant X6"; exon_number "13"; model_evidence "Supporting evidence includes similarity to: 2 Proteins, and 100% coverage of the annotated genomic feature by RNAseq alignments, including 9 samples with support for all annotated introns";
NC_043000.1	Gnomon	exon	32918649	32918696	.	-	.	gene_id "LOC115210962"; db_xref "GeneID:115210962"; gbkey "mRNA"; gene "LOC115210962"; ID ""; gene_name "LOC115210962"; transcript_id "XM_036501958.1"; product "origin recognition complex subunit 5-like, transcript variant X6"; exon_number "12"; model_evidence "Supporting evidence includes similarity to: 2 Proteins, and 100% coverage of the annotated genomic feature by RNAseq alignments, including 9 samples with support for all annotated introns";
NC_043000.1	Gnomon	exon	32918801	32918904	.	-	.	gene_id "LOC115210962"; db_xref "GeneID:115210962"; gbkey "mRNA"; gene "LOC115210962"; ID ""; gene_name "LOC115210962"; transcript_id "XM_036501958.1"; product "origin recognition complex subunit 5-like, transcript variant X6"; exon_number "11"; model_evidence "Supporting evidence includes similarity to: 2 Proteins, and 100% coverage of the annotated genomic feature by RNAseq alignments, including 9 samples with support for all annotated introns";
NC_043000.1	Gnomon	exon	32920488	32920561	.	-	.	gene_id "LOC115210962"; db_xref "GeneID:115210962"; gbkey "mRNA"; gene "LOC115210962"; ID ""; gene_name "LOC115210962"; transcript_id "XM_036501958.1"; product "origin recognition complex subunit 5-like, transcript variant X6"; exon_number "10"; model_evidence "Supporting evidence includes similarity to: 2 Proteins, and 100% coverage of the annotated genomic feature by RNAseq alignments, including 9 samples with support for all annotated introns";
NC_043000.1	Gnomon	exon	32921819	32921909	.	-	.	gene_id "LOC115210962"; db_xref "GeneID:115210962"; gbkey "mRNA"; gene "LOC115210962"; ID ""; gene_name "LOC115210962"; transcript_id "XM_036501958.1"; product "origin recognition complex subunit 5-like, transcript variant X6"; exon_number "9"; model_evidence "Supporting evidence includes similarity to: 2 Proteins, and 100% coverage of the annotated genomic feature by RNAseq alignments, including 9 samples with support for all annotated introns";
NC_043000.1	Gnomon	exon	32925158	32925206	.	-	.	gene_id "LOC115210962"; db_xref "GeneID:115210962"; gbkey "mRNA"; gene "LOC115210962"; ID ""; gene_name "LOC115210962"; transcript_id "XM_036501958.1"; product "origin recognition complex subunit 5-like, transcript variant X6"; exon_number "8"; model_evidence "Supporting evidence includes similarity to: 2 Proteins, and 100% coverage of the annotated genomic feature by RNAseq alignments, including 9 samples with support for all annotated introns";
NC_043000.1	Gnomon	exon	32926958	32927088	.	-	.	gene_id "LOC115210962"; db_xref "GeneID:115210962"; gbkey "mRNA"; gene "LOC115210962"; ID ""; gene_name "LOC115210962"; transcript_id "XM_036501958.1"; product "origin recognition complex subunit 5-like, transcript variant X6"; exon_number "7"; model_evidence "Supporting evidence includes similarity to: 2 Proteins, and 100% coverage of the annotated genomic feature by RNAseq alignments, including 9 samples with support for all annotated introns";
NC_043000.1	Gnomon	exon	32930629	32930740	.	-	.	gene_id "LOC115210962"; db_xref "GeneID:115210962"; gbkey "mRNA"; gene "LOC115210962"; ID ""; gene_name "LOC115210962"; transcript_id "XM_036501958.1"; product "origin recognition complex subunit 5-like, transcript variant X6"; exon_number "6"; model_evidence "Supporting evidence includes similarity to: 2 Proteins, and 100% coverage of the annotated genomic feature by RNAseq alignments, including 9 samples with support for all annotated introns";
NC_043000.1	Gnomon	exon	32935366	32935440	.	-	.	gene_id "LOC115210962"; db_xref "GeneID:115210962"; gbkey "mRNA"; gene "LOC115210962"; ID ""; gene_name "LOC115210962"; transcript_id "XM_036501958.1"; product "origin recognition complex subunit 5-like, transcript variant X6"; exon_number "5"; model_evidence "Supporting evidence includes similarity to: 2 Proteins, and 100% coverage of the annotated genomic feature by RNAseq alignments, including 9 samples with support for all annotated introns";
NC_043000.1	Gnomon	exon	32936842	32937045	.	-	.	gene_id "LOC115210962"; db_xref "GeneID:115210962"; gbkey "mRNA"; gene "LOC115210962"; ID ""; gene_name "LOC115210962"; transcript_id "XM_036501958.1"; product "origin recognition complex subunit 5-like, transcript variant X6"; exon_number "4"; model_evidence "Supporting evidence includes similarity to: 2 Proteins, and 100% coverage of the annotated genomic feature by RNAseq alignments, including 9 samples with support for all annotated introns";
NC_043000.1	Gnomon	exon	32939637	32939729	.	-	.	gene_id "LOC115210962"; db_xref "GeneID:115210962"; gbkey "mRNA"; gene "LOC115210962"; ID ""; gene_name "LOC115210962"; transcript_id "XM_036501958.1"; product "origin recognition complex subunit 5-like, transcript variant X6"; exon_number "3"; model_evidence "Supporting evidence includes similarity to: 2 Proteins, and 100% coverage of the annotated genomic feature by RNAseq alignments, including 9 samples with support for all annotated introns";
NC_043000.1	Gnomon	exon	32950291	32950413	.	-	.	gene_id "LOC115210962"; db_xref "GeneID:115210962"; gbkey "mRNA"; gene "LOC115210962"; ID ""; gene_name "LOC115210962"; transcript_id "XM_036501958.1"; product "origin recognition complex subunit 5-like, transcript variant X6"; exon_number "2"; model_evidence "Supporting evidence includes similarity to: 2 Proteins, and 100% coverage of the annotated genomic feature by RNAseq alignments, including 9 samples with support for all annotated introns";
NC_043000.1	Gnomon	exon	32985055	32985107	.	-	.	gene_id "LOC115210962"; db_xref "GeneID:115210962"; gbkey "mRNA"; gene "LOC115210962"; ID ""; gene_name "LOC115210962"; transcript_id "XM_036501958.1"; product "origin recognition complex subunit 5-like, transcript variant X6"; exon_number "1"; model_evidence "Supporting evidence includes similarity to: 2 Proteins, and 100% coverage of the annotated genomic feature by RNAseq alignments, including 9 samples with support for all annotated introns";
NC_043000.1	Gnomon	start_codon	32950378	32950380	.	-	0	gene_id "LOC115210962"; db_xref "GeneID:115210962"; gbkey "CDS"; gene "LOC115210962"; ID ""; gene_name "LOC115210962"; transcript_id "XM_036501958.1"; product "origin recognition complex subunit 5-like isoform X2"; protein_id "XP_036357851.1"; exon_number "2";
NC_043000.1	Gnomon	stop_codon	32902893	32902895	.	-	0	gene_id "LOC115210962"; db_xref "GeneID:115210962"; gbkey "CDS"; gene "LOC115210962"; ID ""; gene_name "LOC115210962"; transcript_id "XM_036501958.1"; product "origin recognition complex subunit 5-like isoform X2"; protein_id "XP_036357851.1"; exon_number "14";
NC_043000.1	Gnomon	gene	32953703	32967274	.	+	.	gene_id "LOC115210963"; db_xref "GeneID:115210963"; gbkey "Gene"; gene "LOC115210963"; gene_biotype "protein_coding"; ID ""; gene_name "LOC115210963";
NC_043000.1	PBRI~FLAMseq~Covext	transcript	32953773	32967274	.	+	.	gene_id "LOC115210963"; ID ""; gene_name "LOC115210963"; transcript_id "Covext~FLAMseq_ext~G15790.15"; uniq_trans_id "G15790.15"; three_prime_ext "282";
NC_043000.1	Covext	exon	32953773	32953900	.	+	.	gene_id "LOC115210963"; ID ""; gene_name "LOC115210963"; transcript_id "Covext~FLAMseq_ext~G15790.15"; exon_number "1"; uniq_trans_id "G15790.15";
NC_043000.1	Covext	exon	32963673	32963912	.	+	.	gene_id "LOC115210963"; ID ""; gene_name "LOC115210963"; transcript_id "Covext~FLAMseq_ext~G15790.15"; exon_number "2"; uniq_trans_id "G15790.15";
NC_043000.1	Covext	exon	32964677	32966324	.	+	.	gene_id "LOC115210963"; ID ""; gene_name "LOC115210963"; transcript_id "Covext~FLAMseq_ext~G15790.15"; exon_number "3"; uniq_trans_id "G15790.15";
NC_043000.1	Covext	exon	32964677	32966606	.	+	.	gene_id "LOC115210963"; ID ""; gene_name "LOC115210963"; transcript_id "Covext~FLAMseq_ext~G15790.15"; exon_number "3"; uniq_trans_id "G15790.15"; three_prime_ext "282";
NC_043000.1	Covext	exon	32964677	32967274	.	+	.	gene_id "LOC115210963"; ID ""; gene_name "LOC115210963"; transcript_id "Covext~FLAMseq_ext~G15790.15"; exon_number "3"; uniq_trans_id "G15790.15"; three_prime_ext "668";
NC_043000.1	PBRI~FLAMseq	transcript	32953773	32966606	.	+	.	gene_id "LOC115210963"; ID ""; gene_name "LOC115210963"; transcript_id "FLAMseq_ext~G15790.15"; uniq_trans_id "G15790.15"; three_prime_ext "282";
NC_043000.1	PBRI~FLAMseq	exon	32953773	32953900	.	+	.	gene_id "LOC115210963"; ID ""; gene_name "LOC115210963"; transcript_id "FLAMseq_ext~G15790.15"; exon_number "1"; uniq_trans_id "G15790.15";
NC_043000.1	PBRI~FLAMseq	exon	32963673	32963912	.	+	.	gene_id "LOC115210963"; ID ""; gene_name "LOC115210963"; transcript_id "FLAMseq_ext~G15790.15"; exon_number "2"; uniq_trans_id "G15790.15";
NC_043000.1	PBRI~FLAMseq	exon	32964677	32966324	.	+	.	gene_id "LOC115210963"; ID ""; gene_name "LOC115210963"; transcript_id "FLAMseq_ext~G15790.15"; exon_number "3"; uniq_trans_id "G15790.15";
NC_043000.1	PBRI~FLAMseq	exon	32964677	32966606	.	+	.	gene_id "LOC115210963"; ID ""; gene_name "LOC115210963"; transcript_id "FLAMseq_ext~G15790.15"; exon_number "3"; uniq_trans_id "G15790.15"; three_prime_ext "282";
NC_043000.1	PBRI	transcript	32953773	32966324	.	+	.	gene_id "LOC115210963"; ID ""; gene_name "LOC115210963"; transcript_id "G15790.15"; uniq_trans_id "G15790.15";
NC_043000.1	PBRI	exon	32953773	32953900	.	+	.	gene_id "LOC115210963"; ID ""; gene_name "LOC115210963"; transcript_id "G15790.15"; exon_number "1"; uniq_trans_id "G15790.15";
NC_043000.1	PBRI	exon	32963673	32963912	.	+	.	gene_id "LOC115210963"; ID ""; gene_name "LOC115210963"; transcript_id "G15790.15"; exon_number "2"; uniq_trans_id "G15790.15";
NC_043000.1	PBRI	exon	32964677	32966324	.	+	.	gene_id "LOC115210963"; ID ""; gene_name "LOC115210963"; transcript_id "G15790.15"; exon_number "3"; uniq_trans_id "G15790.15";
NC_043000.1	PBRI	transcript	32953778	32966324	.	+	.	gene_id "LOC115210963"; ID ""; gene_name "LOC115210963"; transcript_id "G15790.17"; uniq_trans_id "G15790.17";
NC_043000.1	PBRI	exon	32953778	32953900	.	+	.	gene_id "LOC115210963"; ID ""; gene_name "LOC115210963"; transcript_id "G15790.17"; exon_number "1"; uniq_trans_id "G15790.17";
NC_043000.1	PBRI	exon	32960432	32960490	.	+	.	gene_id "LOC115210963"; ID ""; gene_name "LOC115210963"; transcript_id "G15790.17"; exon_number "2"; uniq_trans_id "G15790.17";
NC_043000.1	PBRI	exon	32960874	32961311	.	+	.	gene_id "LOC115210963"; ID ""; gene_name "LOC115210963"; transcript_id "G15790.17"; exon_number "3"; uniq_trans_id "G15790.17";
NC_043000.1	PBRI	exon	32963673	32963912	.	+	.	gene_id "LOC115210963"; ID ""; gene_name "LOC115210963"; transcript_id "G15790.17"; exon_number "4"; uniq_trans_id "G15790.17";
NC_043000.1	PBRI	exon	32964677	32966324	.	+	.	gene_id "LOC115210963"; ID ""; gene_name "LOC115210963"; transcript_id "G15790.17"; exon_number "5"; uniq_trans_id "G15790.17";
NC_043000.1	PBRI	transcript	32953784	32966324	.	+	.	gene_id "LOC115210963"; ID ""; gene_name "LOC115210963"; transcript_id "G15790.22"; uniq_trans_id "G15790.22";
NC_043000.1	PBRI	exon	32953784	32953900	.	+	.	gene_id "LOC115210963"; ID ""; gene_name "LOC115210963"; transcript_id "G15790.22"; exon_number "1"; uniq_trans_id "G15790.22";
NC_043000.1	PBRI	exon	32960874	32961311	.	+	.	gene_id "LOC115210963"; ID ""; gene_name "LOC115210963"; transcript_id "G15790.22"; exon_number "2"; uniq_trans_id "G15790.22";
NC_043000.1	PBRI	exon	32964677	32966324	.	+	.	gene_id "LOC115210963"; ID ""; gene_name "LOC115210963"; transcript_id "G15790.22"; exon_number "3"; uniq_trans_id "G15790.22";
NC_043000.1	Gnomon	transcript	32953703	32965770	.	+	.	gene_id "LOC115210963"; ID "XM_029779786.2"; gene_name "LOC115210963"; transcript_id "XM_029779786.2";
NC_043000.1	Gnomon	CDS	32960903	32961311	.	+	0	gene_id "LOC115210963"; db_xref "GeneID:115210963"; gbkey "CDS"; gene "LOC115210963"; ID ""; gene_name "LOC115210963"; transcript_id "XM_029779786.2"; product "LHFPL tetraspan subfamily member 3 protein"; protein_id "XP_029635646.1"; exon_number "2";
NC_043000.1	Gnomon	CDS	32963673	32963912	.	+	2	gene_id "LOC115210963"; db_xref "GeneID:115210963"; gbkey "CDS"; gene "LOC115210963"; ID ""; gene_name "LOC115210963"; transcript_id "XM_029779786.2"; product "LHFPL tetraspan subfamily member 3 protein"; protein_id "XP_029635646.1"; exon_number "3";
NC_043000.1	Gnomon	CDS	32964677	32964828	.	+	2	gene_id "LOC115210963"; db_xref "GeneID:115210963"; gbkey "CDS"; gene "LOC115210963"; ID ""; gene_name "LOC115210963"; transcript_id "XM_029779786.2"; product "LHFPL tetraspan subfamily member 3 protein"; protein_id "XP_029635646.1"; exon_number "4";
NC_043000.1	Gnomon	exon	32953703	32953900	.	+	.	gene_id "LOC115210963"; db_xref "GeneID:115210963"; gbkey "mRNA"; gene "LOC115210963"; ID ""; gene_name "LOC115210963"; transcript_id "XM_029779786.2"; product "LHFPL tetraspan subfamily member 3 protein"; exon_number "1"; model_evidence "Supporting evidence includes similarity to: 3 Proteins, and 100% coverage of the annotated genomic feature by RNAseq alignments, including 28 samples with support for all annotated introns";
NC_043000.1	Gnomon	exon	32960874	32961311	.	+	.	gene_id "LOC115210963"; db_xref "GeneID:115210963"; gbkey "mRNA"; gene "LOC115210963"; ID ""; gene_name "LOC115210963"; transcript_id "XM_029779786.2"; product "LHFPL tetraspan subfamily member 3 protein"; exon_number "2"; model_evidence "Supporting evidence includes similarity to: 3 Proteins, and 100% coverage of the annotated genomic feature by RNAseq alignments, including 28 samples with support for all annotated introns";
NC_043000.1	Gnomon	exon	32963673	32963912	.	+	.	gene_id "LOC115210963"; db_xref "GeneID:115210963"; gbkey "mRNA"; gene "LOC115210963"; ID ""; gene_name "LOC115210963"; transcript_id "XM_029779786.2"; product "LHFPL tetraspan subfamily member 3 protein"; exon_number "3"; model_evidence "Supporting evidence includes similarity to: 3 Proteins, and 100% coverage of the annotated genomic feature by RNAseq alignments, including 28 samples with support for all annotated introns";
NC_043000.1	Gnomon	exon	32964677	32965770	.	+	.	gene_id "LOC115210963"; db_xref "GeneID:115210963"; gbkey "mRNA"; gene "LOC115210963"; ID ""; gene_name "LOC115210963"; transcript_id "XM_029779786.2"; product "LHFPL tetraspan subfamily member 3 protein"; exon_number "4"; model_evidence "Supporting evidence includes similarity to: 3 Proteins, and 100% coverage of the annotated genomic feature by RNAseq alignments, including 28 samples with support for all annotated introns";
NC_043000.1	Gnomon	start_codon	32960903	32960905	.	+	0	gene_id "LOC115210963"; db_xref "GeneID:115210963"; gbkey "CDS"; gene "LOC115210963"; ID ""; gene_name "LOC115210963"; transcript_id "XM_029779786.2"; product "LHFPL tetraspan subfamily member 3 protein"; protein_id "XP_029635646.1"; exon_number "2";
NC_043000.1	Gnomon	stop_codon	32964829	32964831	.	+	0	gene_id "LOC115210963"; db_xref "GeneID:115210963"; gbkey "CDS"; gene "LOC115210963"; ID ""; gene_name "LOC115210963"; transcript_id "XM_029779786.2"; product "LHFPL tetraspan subfamily member 3 protein"; protein_id "XP_029635646.1"; exon_number "4";
NC_043000.1	Gnomon	gene	37839213	37846076	.	-	.	gene_id "LOC115210964"; db_xref "GeneID:115210964"; gbkey "Gene"; gene "LOC115210964"; gene_biotype "protein_coding"; ID ""; gene_name "LOC115210964";
NC_043000.1	Gnomon	transcript	37839213	37846076	.	-	.	gene_id "LOC115210964"; ID "XM_029779787.2"; gene_name "LOC115210964"; transcript_id "XM_029779787.2";
NC_043000.1	Gnomon	CDS	37839502	37840781	.	-	2	gene_id "LOC115210964"; db_xref "GeneID:115210964"; gbkey "CDS"; gene "LOC115210964"; ID ""; gene_name "LOC115210964"; transcript_id "XM_029779787.2"; product "uncharacterized protein LOC115210964"; protein_id "XP_029635647.1"; exon_number "3";
NC_043000.1	Gnomon	CDS	37844592	37844811	.	-	0	gene_id "LOC115210964"; db_xref "GeneID:115210964"; gbkey "CDS"; gene "LOC115210964"; ID ""; gene_name "LOC115210964"; transcript_id "XM_029779787.2"; product "uncharacterized protein LOC115210964"; protein_id "XP_029635647.1"; exon_number "2";
NC_043000.1	Gnomon	CDS	37845922	37846059	.	-	0	gene_id "LOC115210964"; db_xref "GeneID:115210964"; gbkey "CDS"; gene "LOC115210964"; ID ""; gene_name "LOC115210964"; transcript_id "XM_029779787.2"; product "uncharacterized protein LOC115210964"; protein_id "XP_029635647.1"; exon_number "1";
NC_043000.1	Gnomon	exon	37839213	37840781	.	-	.	gene_id "LOC115210964"; db_xref "GeneID:115210964"; gbkey "mRNA"; gene "LOC115210964"; ID ""; gene_name "LOC115210964"; transcript_id "XM_029779787.2"; product "uncharacterized LOC115210964"; exon_number "3"; model_evidence "Supporting evidence includes similarity to: 3 Proteins, and 100% coverage of the annotated genomic feature by RNAseq alignments, including 21 samples with support for all annotated introns";
NC_043000.1	Gnomon	exon	37844592	37844811	.	-	.	gene_id "LOC115210964"; db_xref "GeneID:115210964"; gbkey "mRNA"; gene "LOC115210964"; ID ""; gene_name "LOC115210964"; transcript_id "XM_029779787.2"; product "uncharacterized LOC115210964"; exon_number "2"; model_evidence "Supporting evidence includes similarity to: 3 Proteins, and 100% coverage of the annotated genomic feature by RNAseq alignments, including 21 samples with support for all annotated introns";
NC_043000.1	Gnomon	exon	37845922	37846076	.	-	.	gene_id "LOC115210964"; db_xref "GeneID:115210964"; gbkey "mRNA"; gene "LOC115210964"; ID ""; gene_name "LOC115210964"; transcript_id "XM_029779787.2"; product "uncharacterized LOC115210964"; exon_number "1"; model_evidence "Supporting evidence includes similarity to: 3 Proteins, and 100% coverage of the annotated genomic feature by RNAseq alignments, including 21 samples with support for all annotated introns";
NC_043000.1	Gnomon	start_codon	37846057	37846059	.	-	0	gene_id "LOC115210964"; db_xref "GeneID:115210964"; gbkey "CDS"; gene "LOC115210964"; ID ""; gene_name "LOC115210964"; transcript_id "XM_029779787.2"; product "uncharacterized protein LOC115210964"; protein_id "XP_029635647.1"; exon_number "1";
NC_043000.1	Gnomon	stop_codon	37839499	37839501	.	-	0	gene_id "LOC115210964"; db_xref "GeneID:115210964"; gbkey "CDS"; gene "LOC115210964"; ID ""; gene_name "LOC115210964"; transcript_id "XM_029779787.2"; product "uncharacterized protein LOC115210964"; protein_id "XP_029635647.1"; exon_number "3";
NC_043000.1	Gnomon	gene	18505849	18533894	.	-	.	gene_id "LOC115210965"; db_xref "GeneID:115210965"; gbkey "Gene"; gene "LOC115210965"; gene_biotype "protein_coding"; ID ""; gene_name "LOC115210965";
NC_043000.1	Gnomon~FLAMseq	transcript	18505849	18533894	.	-	.	gene_id "LOC115210965"; ID "XM_029779788.2"; gene_name "LOC115210965"; transcript_id "FLAMseq_ext~XM_029779788.2"; three_prime_ext "497";
NC_043000.1	Gnomon~FLAMseq	exon	18506346	18506592	.	-	.	gene_id "LOC115210965"; db_xref "GeneID:115210965"; gbkey "mRNA"; gene "LOC115210965"; ID ""; gene_name "LOC115210965"; transcript_id "FLAMseq_ext~XM_029779788.2"; product "FAST kinase domain-containing protein 3, mitochondrial"; exon_number "7"; model_evidence "Supporting evidence includes similarity to: 100% coverage of the annotated genomic feature by RNAseq alignments, including 40 samples with support for all annotated introns";
NC_043000.1	Gnomon~FLAMseq	exon	18518248	18518362	.	-	.	gene_id "LOC115210965"; db_xref "GeneID:115210965"; gbkey "mRNA"; gene "LOC115210965"; ID ""; gene_name "LOC115210965"; transcript_id "FLAMseq_ext~XM_029779788.2"; product "FAST kinase domain-containing protein 3, mitochondrial"; exon_number "6"; model_evidence "Supporting evidence includes similarity to: 100% coverage of the annotated genomic feature by RNAseq alignments, including 40 samples with support for all annotated introns";
NC_043000.1	Gnomon~FLAMseq	exon	18520266	18520338	.	-	.	gene_id "LOC115210965"; db_xref "GeneID:115210965"; gbkey "mRNA"; gene "LOC115210965"; ID ""; gene_name "LOC115210965"; transcript_id "FLAMseq_ext~XM_029779788.2"; product "FAST kinase domain-containing protein 3, mitochondrial"; exon_number "5"; model_evidence "Supporting evidence includes similarity to: 100% coverage of the annotated genomic feature by RNAseq alignments, including 40 samples with support for all annotated introns";
NC_043000.1	Gnomon~FLAMseq	exon	18521872	18521982	.	-	.	gene_id "LOC115210965"; db_xref "GeneID:115210965"; gbkey "mRNA"; gene "LOC115210965"; ID ""; gene_name "LOC115210965"; transcript_id "FLAMseq_ext~XM_029779788.2"; product "FAST kinase domain-containing protein 3, mitochondrial"; exon_number "4"; model_evidence "Supporting evidence includes similarity to: 100% coverage of the annotated genomic feature by RNAseq alignments, including 40 samples with support for all annotated introns";
NC_043000.1	Gnomon~FLAMseq	exon	18525723	18525848	.	-	.	gene_id "LOC115210965"; db_xref "GeneID:115210965"; gbkey "mRNA"; gene "LOC115210965"; ID ""; gene_name "LOC115210965"; transcript_id "FLAMseq_ext~XM_029779788.2"; product "FAST kinase domain-containing protein 3, mitochondrial"; exon_number "3"; model_evidence "Supporting evidence includes similarity to: 100% coverage of the annotated genomic feature by RNAseq alignments, including 40 samples with support for all annotated introns";
NC_043000.1	Gnomon~FLAMseq	exon	18530654	18532044	.	-	.	gene_id "LOC115210965"; db_xref "GeneID:115210965"; gbkey "mRNA"; gene "LOC115210965"; ID ""; gene_name "LOC115210965"; transcript_id "FLAMseq_ext~XM_029779788.2"; product "FAST kinase domain-containing protein 3, mitochondrial"; exon_number "2"; model_evidence "Supporting evidence includes similarity to: 100% coverage of the annotated genomic feature by RNAseq alignments, including 40 samples with support for all annotated introns";
NC_043000.1	Gnomon~FLAMseq	exon	18533743	18533894	.	-	.	gene_id "LOC115210965"; db_xref "GeneID:115210965"; gbkey "mRNA"; gene "LOC115210965"; ID ""; gene_name "LOC115210965"; transcript_id "FLAMseq_ext~XM_029779788.2"; product "FAST kinase domain-containing protein 3, mitochondrial"; exon_number "1"; model_evidence "Supporting evidence includes similarity to: 100% coverage of the annotated genomic feature by RNAseq alignments, including 40 samples with support for all annotated introns";
NC_043000.1	Gnomon~FLAMseq	exon	18505849	18506592	.	-	.	gene_id "LOC115210965"; db_xref "GeneID:115210965"; gbkey "mRNA"; gene "LOC115210965"; ID ""; gene_name "LOC115210965"; transcript_id "FLAMseq_ext~XM_029779788.2"; product "FAST kinase domain-containing protein 3"; exon_number "7"; model_evidence "Supporting evidence includes similarity to: 100% coverage of the annotated genomic feature by RNAseq alignments"; three_prime_ext "497";
NC_043000.1	PBRI	transcript	18506349	18533838	.	-	.	gene_id "LOC115210965"; ID ""; gene_name "LOC115210965"; transcript_id "G15401.20"; uniq_trans_id "G15401.20";
NC_043000.1	PBRI	exon	18506349	18506592	.	-	.	gene_id "LOC115210965"; ID ""; gene_name "LOC115210965"; transcript_id "G15401.20"; exon_number "8"; uniq_trans_id "G15401.20";
NC_043000.1	PBRI	exon	18518248	18518362	.	-	.	gene_id "LOC115210965"; ID ""; gene_name "LOC115210965"; transcript_id "G15401.20"; exon_number "7"; uniq_trans_id "G15401.20";
NC_043000.1	PBRI	exon	18520266	18520338	.	-	.	gene_id "LOC115210965"; ID ""; gene_name "LOC115210965"; transcript_id "G15401.20"; exon_number "6"; uniq_trans_id "G15401.20";
NC_043000.1	PBRI	exon	18521872	18521982	.	-	.	gene_id "LOC115210965"; ID ""; gene_name "LOC115210965"; transcript_id "G15401.20"; exon_number "5"; uniq_trans_id "G15401.20";
NC_043000.1	PBRI	exon	18525723	18525848	.	-	.	gene_id "LOC115210965"; ID ""; gene_name "LOC115210965"; transcript_id "G15401.20"; exon_number "4"; uniq_trans_id "G15401.20";
NC_043000.1	PBRI	exon	18529183	18529250	.	-	.	gene_id "LOC115210965"; ID ""; gene_name "LOC115210965"; transcript_id "G15401.20"; exon_number "3"; uniq_trans_id "G15401.20";
NC_043000.1	PBRI	exon	18530654	18532044	.	-	.	gene_id "LOC115210965"; ID ""; gene_name "LOC115210965"; transcript_id "G15401.20"; exon_number "2"; uniq_trans_id "G15401.20";
NC_043000.1	PBRI	exon	18533743	18533838	.	-	.	gene_id "LOC115210965"; ID ""; gene_name "LOC115210965"; transcript_id "G15401.20"; exon_number "1"; uniq_trans_id "G15401.20";
NC_043000.1	PBRI	transcript	18506349	18533226	.	-	.	gene_id "LOC115210965"; ID ""; gene_name "LOC115210965"; transcript_id "G15401.21"; uniq_trans_id "G15401.21";
NC_043000.1	PBRI	exon	18506349	18506592	.	-	.	gene_id "LOC115210965"; ID ""; gene_name "LOC115210965"; transcript_id "G15401.21"; exon_number "7"; uniq_trans_id "G15401.21";
NC_043000.1	PBRI	exon	18518248	18518362	.	-	.	gene_id "LOC115210965"; ID ""; gene_name "LOC115210965"; transcript_id "G15401.21"; exon_number "6"; uniq_trans_id "G15401.21";
NC_043000.1	PBRI	exon	18520266	18520338	.	-	.	gene_id "LOC115210965"; ID ""; gene_name "LOC115210965"; transcript_id "G15401.21"; exon_number "5"; uniq_trans_id "G15401.21";
NC_043000.1	PBRI	exon	18521872	18521982	.	-	.	gene_id "LOC115210965"; ID ""; gene_name "LOC115210965"; transcript_id "G15401.21"; exon_number "4"; uniq_trans_id "G15401.21";
NC_043000.1	PBRI	exon	18525723	18525848	.	-	.	gene_id "LOC115210965"; ID ""; gene_name "LOC115210965"; transcript_id "G15401.21"; exon_number "3"; uniq_trans_id "G15401.21";
NC_043000.1	PBRI	exon	18530654	18532044	.	-	.	gene_id "LOC115210965"; ID ""; gene_name "LOC115210965"; transcript_id "G15401.21"; exon_number "2"; uniq_trans_id "G15401.21";
NC_043000.1	PBRI	exon	18533071	18533226	.	-	.	gene_id "LOC115210965"; ID ""; gene_name "LOC115210965"; transcript_id "G15401.21"; exon_number "1"; uniq_trans_id "G15401.21";
NC_043000.1	Gnomon	transcript	18506346	18533894	.	-	.	gene_id "LOC115210965"; ID "XM_029779788.2"; gene_name "LOC115210965"; transcript_id "XM_029779788.2";
NC_043000.1	Gnomon	CDS	18506461	18506592	.	-	0	gene_id "LOC115210965"; db_xref "GeneID:115210965"; gbkey "CDS"; gene "LOC115210965"; ID ""; gene_name "LOC115210965"; transcript_id "XM_029779788.2"; product "FAST kinase domain-containing protein 3, mitochondrial"; protein_id "XP_029635648.1"; exon_number "7";
NC_043000.1	Gnomon	CDS	18518248	18518362	.	-	1	gene_id "LOC115210965"; db_xref "GeneID:115210965"; gbkey "CDS"; gene "LOC115210965"; ID ""; gene_name "LOC115210965"; transcript_id "XM_029779788.2"; product "FAST kinase domain-containing protein 3, mitochondrial"; protein_id "XP_029635648.1"; exon_number "6";
NC_043000.1	Gnomon	CDS	18520266	18520338	.	-	2	gene_id "LOC115210965"; db_xref "GeneID:115210965"; gbkey "CDS"; gene "LOC115210965"; ID ""; gene_name "LOC115210965"; transcript_id "XM_029779788.2"; product "FAST kinase domain-containing protein 3, mitochondrial"; protein_id "XP_029635648.1"; exon_number "5";
NC_043000.1	Gnomon	CDS	18521872	18521982	.	-	2	gene_id "LOC115210965"; db_xref "GeneID:115210965"; gbkey "CDS"; gene "LOC115210965"; ID ""; gene_name "LOC115210965"; transcript_id "XM_029779788.2"; product "FAST kinase domain-containing protein 3, mitochondrial"; protein_id "XP_029635648.1"; exon_number "4";
NC_043000.1	Gnomon	CDS	18525723	18525848	.	-	2	gene_id "LOC115210965"; db_xref "GeneID:115210965"; gbkey "CDS"; gene "LOC115210965"; ID ""; gene_name "LOC115210965"; transcript_id "XM_029779788.2"; product "FAST kinase domain-containing protein 3, mitochondrial"; protein_id "XP_029635648.1"; exon_number "3";
NC_043000.1	Gnomon	CDS	18530654	18532031	.	-	0	gene_id "LOC115210965"; db_xref "GeneID:115210965"; gbkey "CDS"; gene "LOC115210965"; ID ""; gene_name "LOC115210965"; transcript_id "XM_029779788.2"; product "FAST kinase domain-containing protein 3, mitochondrial"; protein_id "XP_029635648.1"; exon_number "2";
NC_043000.1	Gnomon	exon	18506346	18506592	.	-	.	gene_id "LOC115210965"; db_xref "GeneID:115210965"; gbkey "mRNA"; gene "LOC115210965"; ID ""; gene_name "LOC115210965"; transcript_id "XM_029779788.2"; product "FAST kinase domain-containing protein 3, mitochondrial"; exon_number "7"; model_evidence "Supporting evidence includes similarity to: 100% coverage of the annotated genomic feature by RNAseq alignments, including 40 samples with support for all annotated introns";
NC_043000.1	Gnomon	exon	18518248	18518362	.	-	.	gene_id "LOC115210965"; db_xref "GeneID:115210965"; gbkey "mRNA"; gene "LOC115210965"; ID ""; gene_name "LOC115210965"; transcript_id "XM_029779788.2"; product "FAST kinase domain-containing protein 3, mitochondrial"; exon_number "6"; model_evidence "Supporting evidence includes similarity to: 100% coverage of the annotated genomic feature by RNAseq alignments, including 40 samples with support for all annotated introns";
NC_043000.1	Gnomon	exon	18520266	18520338	.	-	.	gene_id "LOC115210965"; db_xref "GeneID:115210965"; gbkey "mRNA"; gene "LOC115210965"; ID ""; gene_name "LOC115210965"; transcript_id "XM_029779788.2"; product "FAST kinase domain-containing protein 3, mitochondrial"; exon_number "5"; model_evidence "Supporting evidence includes similarity to: 100% coverage of the annotated genomic feature by RNAseq alignments, including 40 samples with support for all annotated introns";
NC_043000.1	Gnomon	exon	18521872	18521982	.	-	.	gene_id "LOC115210965"; db_xref "GeneID:115210965"; gbkey "mRNA"; gene "LOC115210965"; ID ""; gene_name "LOC115210965"; transcript_id "XM_029779788.2"; product "FAST kinase domain-containing protein 3, mitochondrial"; exon_number "4"; model_evidence "Supporting evidence includes similarity to: 100% coverage of the annotated genomic feature by RNAseq alignments, including 40 samples with support for all annotated introns";
NC_043000.1	Gnomon	exon	18525723	18525848	.	-	.	gene_id "LOC115210965"; db_xref "GeneID:115210965"; gbkey "mRNA"; gene "LOC115210965"; ID ""; gene_name "LOC115210965"; transcript_id "XM_029779788.2"; product "FAST kinase domain-containing protein 3, mitochondrial"; exon_number "3"; model_evidence "Supporting evidence includes similarity to: 100% coverage of the annotated genomic feature by RNAseq alignments, including 40 samples with support for all annotated introns";
NC_043000.1	Gnomon	exon	18530654	18532044	.	-	.	gene_id "LOC115210965"; db_xref "GeneID:115210965"; gbkey "mRNA"; gene "LOC115210965"; ID ""; gene_name "LOC115210965"; transcript_id "XM_029779788.2"; product "FAST kinase domain-containing protein 3, mitochondrial"; exon_number "2"; model_evidence "Supporting evidence includes similarity to: 100% coverage of the annotated genomic feature by RNAseq alignments, including 40 samples with support for all annotated introns";
NC_043000.1	Gnomon	exon	18533743	18533894	.	-	.	gene_id "LOC115210965"; db_xref "GeneID:115210965"; gbkey "mRNA"; gene "LOC115210965"; ID ""; gene_name "LOC115210965"; transcript_id "XM_029779788.2"; product "FAST kinase domain-containing protein 3, mitochondrial"; exon_number "1"; model_evidence "Supporting evidence includes similarity to: 100% coverage of the annotated genomic feature by RNAseq alignments, including 40 samples with support for all annotated introns";
NC_043000.1	Gnomon	start_codon	18532029	18532031	.	-	0	gene_id "LOC115210965"; db_xref "GeneID:115210965"; gbkey "CDS"; gene "LOC115210965"; ID ""; gene_name "LOC115210965"; transcript_id "XM_029779788.2"; product "FAST kinase domain-containing protein 3, mitochondrial"; protein_id "XP_029635648.1"; exon_number "2";
NC_043000.1	Gnomon	stop_codon	18506458	18506460	.	-	0	gene_id "LOC115210965"; db_xref "GeneID:115210965"; gbkey "CDS"; gene "LOC115210965"; ID ""; gene_name "LOC115210965"; transcript_id "XM_029779788.2"; product "FAST kinase domain-containing protein 3, mitochondrial"; protein_id "XP_029635648.1"; exon_number "7";
NC_043000.1	Gnomon	gene	18465612	18476195	.	+	.	gene_id "LOC115210966"; db_xref "GeneID:115210966"; gbkey "Gene"; gene "LOC115210966"; gene_biotype "protein_coding"; ID ""; gene_name "LOC115210966";
NC_043000.1	Gnomon	transcript	18465612	18476195	.	+	.	gene_id "LOC115210966"; ID "XM_029779789.2"; gene_name "LOC115210966"; transcript_id "XM_029779789.2";
NC_043000.1	Gnomon	CDS	18465846	18465928	.	+	0	gene_id "LOC115210966"; db_xref "GeneID:115210966"; gbkey "CDS"; gene "LOC115210966"; ID ""; gene_name "LOC115210966"; transcript_id "XM_029779789.2"; product "protein C8orf37 homolog"; protein_id "XP_029635649.1"; exon_number "1";
NC_043000.1	Gnomon	CDS	18467821	18467893	.	+	1	gene_id "LOC115210966"; db_xref "GeneID:115210966"; gbkey "CDS"; gene "LOC115210966"; ID ""; gene_name "LOC115210966"; transcript_id "XM_029779789.2"; product "protein C8orf37 homolog"; protein_id "XP_029635649.1"; exon_number "2";
NC_043000.1	Gnomon	CDS	18468839	18468891	.	+	0	gene_id "LOC115210966"; db_xref "GeneID:115210966"; gbkey "CDS"; gene "LOC115210966"; ID ""; gene_name "LOC115210966"; transcript_id "XM_029779789.2"; product "protein C8orf37 homolog"; protein_id "XP_029635649.1"; exon_number "3";
NC_043000.1	Gnomon	CDS	18471409	18471474	.	+	1	gene_id "LOC115210966"; db_xref "GeneID:115210966"; gbkey "CDS"; gene "LOC115210966"; ID ""; gene_name "LOC115210966"; transcript_id "XM_029779789.2"; product "protein C8orf37 homolog"; protein_id "XP_029635649.1"; exon_number "4";
NC_043000.1	Gnomon	CDS	18473900	18474048	.	+	1	gene_id "LOC115210966"; db_xref "GeneID:115210966"; gbkey "CDS"; gene "LOC115210966"; ID ""; gene_name "LOC115210966"; transcript_id "XM_029779789.2"; product "protein C8orf37 homolog"; protein_id "XP_029635649.1"; exon_number "5";
NC_043000.1	Gnomon	CDS	18476009	18476103	.	+	2	gene_id "LOC115210966"; db_xref "GeneID:115210966"; gbkey "CDS"; gene "LOC115210966"; ID ""; gene_name "LOC115210966"; transcript_id "XM_029779789.2"; product "protein C8orf37 homolog"; protein_id "XP_029635649.1"; exon_number "6";
NC_043000.1	Gnomon	exon	18465612	18465928	.	+	.	gene_id "LOC115210966"; db_xref "GeneID:115210966"; gbkey "mRNA"; gene "LOC115210966"; ID ""; gene_name "LOC115210966"; transcript_id "XM_029779789.2"; product "protein C8orf37 homolog"; exon_number "1"; model_evidence "Supporting evidence includes similarity to: 3 Proteins, and 100% coverage of the annotated genomic feature by RNAseq alignments, including 41 samples with support for all annotated introns";
NC_043000.1	Gnomon	exon	18467821	18467893	.	+	.	gene_id "LOC115210966"; db_xref "GeneID:115210966"; gbkey "mRNA"; gene "LOC115210966"; ID ""; gene_name "LOC115210966"; transcript_id "XM_029779789.2"; product "protein C8orf37 homolog"; exon_number "2"; model_evidence "Supporting evidence includes similarity to: 3 Proteins, and 100% coverage of the annotated genomic feature by RNAseq alignments, including 41 samples with support for all annotated introns";
NC_043000.1	Gnomon	exon	18468839	18468891	.	+	.	gene_id "LOC115210966"; db_xref "GeneID:115210966"; gbkey "mRNA"; gene "LOC115210966"; ID ""; gene_name "LOC115210966"; transcript_id "XM_029779789.2"; product "protein C8orf37 homolog"; exon_number "3"; model_evidence "Supporting evidence includes similarity to: 3 Proteins, and 100% coverage of the annotated genomic feature by RNAseq alignments, including 41 samples with support for all annotated introns";
NC_043000.1	Gnomon	exon	18471409	18471474	.	+	.	gene_id "LOC115210966"; db_xref "GeneID:115210966"; gbkey "mRNA"; gene "LOC115210966"; ID ""; gene_name "LOC115210966"; transcript_id "XM_029779789.2"; product "protein C8orf37 homolog"; exon_number "4"; model_evidence "Supporting evidence includes similarity to: 3 Proteins, and 100% coverage of the annotated genomic feature by RNAseq alignments, including 41 samples with support for all annotated introns";
NC_043000.1	Gnomon	exon	18473900	18474048	.	+	.	gene_id "LOC115210966"; db_xref "GeneID:115210966"; gbkey "mRNA"; gene "LOC115210966"; ID ""; gene_name "LOC115210966"; transcript_id "XM_029779789.2"; product "protein C8orf37 homolog"; exon_number "5"; model_evidence "Supporting evidence includes similarity to: 3 Proteins, and 100% coverage of the annotated genomic feature by RNAseq alignments, including 41 samples with support for all annotated introns";
NC_043000.1	Gnomon	exon	18476009	18476195	.	+	.	gene_id "LOC115210966"; db_xref "GeneID:115210966"; gbkey "mRNA"; gene "LOC115210966"; ID ""; gene_name "LOC115210966"; transcript_id "XM_029779789.2"; product "protein C8orf37 homolog"; exon_number "6"; model_evidence "Supporting evidence includes similarity to: 3 Proteins, and 100% coverage of the annotated genomic feature by RNAseq alignments, including 41 samples with support for all annotated introns";
NC_043000.1	Gnomon	start_codon	18465846	18465848	.	+	0	gene_id "LOC115210966"; db_xref "GeneID:115210966"; gbkey "CDS"; gene "LOC115210966"; ID ""; gene_name "LOC115210966"; transcript_id "XM_029779789.2"; product "protein C8orf37 homolog"; protein_id "XP_029635649.1"; exon_number "1";
NC_043000.1	Gnomon	stop_codon	18476104	18476106	.	+	0	gene_id "LOC115210966"; db_xref "GeneID:115210966"; gbkey "CDS"; gene "LOC115210966"; ID ""; gene_name "LOC115210966"; transcript_id "XM_029779789.2"; product "protein C8orf37 homolog"; protein_id "XP_029635649.1"; exon_number "6";
NC_043000.1	Gnomon	gene	18474990	18498718	.	-	.	gene_id "LOC115210967"; db_xref "GeneID:115210967"; gbkey "Gene"; gene "LOC115210967"; gene_biotype "protein_coding"; ID ""; gene_name "LOC115210967";
NC_043000.1	PBRI	transcript	18474990	18498682	.	-	.	gene_id "LOC115210967"; ID ""; gene_name "LOC115210967"; transcript_id "G15401.1"; uniq_trans_id "G15401.1";
NC_043000.1	PBRI	exon	18474990	18475262	.	-	.	gene_id "LOC115210967"; ID ""; gene_name "LOC115210967"; transcript_id "G15401.1"; exon_number "8"; uniq_trans_id "G15401.1";
NC_043000.1	PBRI	exon	18482220	18482439	.	-	.	gene_id "LOC115210967"; ID ""; gene_name "LOC115210967"; transcript_id "G15401.1"; exon_number "7"; uniq_trans_id "G15401.1";
NC_043000.1	PBRI	exon	18484773	18484957	.	-	.	gene_id "LOC115210967"; ID ""; gene_name "LOC115210967"; transcript_id "G15401.1"; exon_number "6"; uniq_trans_id "G15401.1";
NC_043000.1	PBRI	exon	18487324	18487389	.	-	.	gene_id "LOC115210967"; ID ""; gene_name "LOC115210967"; transcript_id "G15401.1"; exon_number "5"; uniq_trans_id "G15401.1";
NC_043000.1	PBRI	exon	18489193	18489303	.	-	.	gene_id "LOC115210967"; ID ""; gene_name "LOC115210967"; transcript_id "G15401.1"; exon_number "4"; uniq_trans_id "G15401.1";
NC_043000.1	PBRI	exon	18489894	18490069	.	-	.	gene_id "LOC115210967"; ID ""; gene_name "LOC115210967"; transcript_id "G15401.1"; exon_number "3"; uniq_trans_id "G15401.1";
NC_043000.1	PBRI	exon	18493899	18493984	.	-	.	gene_id "LOC115210967"; ID ""; gene_name "LOC115210967"; transcript_id "G15401.1"; exon_number "2"; uniq_trans_id "G15401.1";
NC_043000.1	PBRI	exon	18498442	18498682	.	-	.	gene_id "LOC115210967"; ID ""; gene_name "LOC115210967"; transcript_id "G15401.1"; exon_number "1"; uniq_trans_id "G15401.1";
NC_043000.1	PBRI	transcript	18482139	18498687	.	-	.	gene_id "LOC115210967"; ID ""; gene_name "LOC115210967"; transcript_id "G15401.12"; uniq_trans_id "G15401.12";
NC_043000.1	PBRI	exon	18482139	18482439	.	-	.	gene_id "LOC115210967"; ID ""; gene_name "LOC115210967"; transcript_id "G15401.12"; exon_number "6"; uniq_trans_id "G15401.12";
NC_043000.1	PBRI	exon	18484773	18484957	.	-	.	gene_id "LOC115210967"; ID ""; gene_name "LOC115210967"; transcript_id "G15401.12"; exon_number "5"; uniq_trans_id "G15401.12";
NC_043000.1	PBRI	exon	18487324	18487389	.	-	.	gene_id "LOC115210967"; ID ""; gene_name "LOC115210967"; transcript_id "G15401.12"; exon_number "4"; uniq_trans_id "G15401.12";
NC_043000.1	PBRI	exon	18489193	18489303	.	-	.	gene_id "LOC115210967"; ID ""; gene_name "LOC115210967"; transcript_id "G15401.12"; exon_number "3"; uniq_trans_id "G15401.12";
NC_043000.1	PBRI	exon	18493899	18493984	.	-	.	gene_id "LOC115210967"; ID ""; gene_name "LOC115210967"; transcript_id "G15401.12"; exon_number "2"; uniq_trans_id "G15401.12";
NC_043000.1	PBRI	exon	18498442	18498687	.	-	.	gene_id "LOC115210967"; ID ""; gene_name "LOC115210967"; transcript_id "G15401.12"; exon_number "1"; uniq_trans_id "G15401.12";
NC_043000.1	Gnomon	transcript	18482128	18498718	.	-	.	gene_id "LOC115210967"; ID "XM_029779791.2"; gene_name "LOC115210967"; transcript_id "XM_029779791.2";
NC_043000.1	Gnomon	CDS	18482433	18482439	.	-	1	gene_id "LOC115210967"; db_xref "GeneID:115210967"; gbkey "CDS"; gene "LOC115210967"; ID ""; gene_name "LOC115210967"; transcript_id "XM_029779791.2"; product "eukaryotic translation initiation factor 6"; protein_id "XP_029635651.1"; exon_number "7";
NC_043000.1	Gnomon	CDS	18484773	18484957	.	-	0	gene_id "LOC115210967"; db_xref "GeneID:115210967"; gbkey "CDS"; gene "LOC115210967"; ID ""; gene_name "LOC115210967"; transcript_id "XM_029779791.2"; product "eukaryotic translation initiation factor 6"; protein_id "XP_029635651.1"; exon_number "6";
NC_043000.1	Gnomon	CDS	18487324	18487389	.	-	0	gene_id "LOC115210967"; db_xref "GeneID:115210967"; gbkey "CDS"; gene "LOC115210967"; ID ""; gene_name "LOC115210967"; transcript_id "XM_029779791.2"; product "eukaryotic translation initiation factor 6"; protein_id "XP_029635651.1"; exon_number "5";
NC_043000.1	Gnomon	CDS	18489193	18489303	.	-	0	gene_id "LOC115210967"; db_xref "GeneID:115210967"; gbkey "CDS"; gene "LOC115210967"; ID ""; gene_name "LOC115210967"; transcript_id "XM_029779791.2"; product "eukaryotic translation initiation factor 6"; protein_id "XP_029635651.1"; exon_number "4";
NC_043000.1	Gnomon	CDS	18489894	18490069	.	-	2	gene_id "LOC115210967"; db_xref "GeneID:115210967"; gbkey "CDS"; gene "LOC115210967"; ID ""; gene_name "LOC115210967"; transcript_id "XM_029779791.2"; product "eukaryotic translation initiation factor 6"; protein_id "XP_029635651.1"; exon_number "3";
NC_043000.1	Gnomon	CDS	18493899	18493984	.	-	1	gene_id "LOC115210967"; db_xref "GeneID:115210967"; gbkey "CDS"; gene "LOC115210967"; ID ""; gene_name "LOC115210967"; transcript_id "XM_029779791.2"; product "eukaryotic translation initiation factor 6"; protein_id "XP_029635651.1"; exon_number "2";
NC_043000.1	Gnomon	CDS	18498442	18498548	.	-	0	gene_id "LOC115210967"; db_xref "GeneID:115210967"; gbkey "CDS"; gene "LOC115210967"; ID ""; gene_name "LOC115210967"; transcript_id "XM_029779791.2"; product "eukaryotic translation initiation factor 6"; protein_id "XP_029635651.1"; exon_number "1";
NC_043000.1	Gnomon	exon	18482128	18482439	.	-	.	gene_id "LOC115210967"; db_xref "GeneID:115210967"; gbkey "mRNA"; gene "LOC115210967"; ID ""; gene_name "LOC115210967"; transcript_id "XM_029779791.2"; product "eukaryotic translation initiation factor 6"; exon_number "7"; model_evidence "Supporting evidence includes similarity to: 27 Proteins, and 100% coverage of the annotated genomic feature by RNAseq alignments, including 46 samples with support for all annotated introns";
NC_043000.1	Gnomon	exon	18484773	18484957	.	-	.	gene_id "LOC115210967"; db_xref "GeneID:115210967"; gbkey "mRNA"; gene "LOC115210967"; ID ""; gene_name "LOC115210967"; transcript_id "XM_029779791.2"; product "eukaryotic translation initiation factor 6"; exon_number "6"; model_evidence "Supporting evidence includes similarity to: 27 Proteins, and 100% coverage of the annotated genomic feature by RNAseq alignments, including 46 samples with support for all annotated introns";
NC_043000.1	Gnomon	exon	18487324	18487389	.	-	.	gene_id "LOC115210967"; db_xref "GeneID:115210967"; gbkey "mRNA"; gene "LOC115210967"; ID ""; gene_name "LOC115210967"; transcript_id "XM_029779791.2"; product "eukaryotic translation initiation factor 6"; exon_number "5"; model_evidence "Supporting evidence includes similarity to: 27 Proteins, and 100% coverage of the annotated genomic feature by RNAseq alignments, including 46 samples with support for all annotated introns";
NC_043000.1	Gnomon	exon	18489193	18489303	.	-	.	gene_id "LOC115210967"; db_xref "GeneID:115210967"; gbkey "mRNA"; gene "LOC115210967"; ID ""; gene_name "LOC115210967"; transcript_id "XM_029779791.2"; product "eukaryotic translation initiation factor 6"; exon_number "4"; model_evidence "Supporting evidence includes similarity to: 27 Proteins, and 100% coverage of the annotated genomic feature by RNAseq alignments, including 46 samples with support for all annotated introns";
NC_043000.1	Gnomon	exon	18489894	18490069	.	-	.	gene_id "LOC115210967"; db_xref "GeneID:115210967"; gbkey "mRNA"; gene "LOC115210967"; ID ""; gene_name "LOC115210967"; transcript_id "XM_029779791.2"; product "eukaryotic translation initiation factor 6"; exon_number "3"; model_evidence "Supporting evidence includes similarity to: 27 Proteins, and 100% coverage of the annotated genomic feature by RNAseq alignments, including 46 samples with support for all annotated introns";
NC_043000.1	Gnomon	exon	18493899	18493984	.	-	.	gene_id "LOC115210967"; db_xref "GeneID:115210967"; gbkey "mRNA"; gene "LOC115210967"; ID ""; gene_name "LOC115210967"; transcript_id "XM_029779791.2"; product "eukaryotic translation initiation factor 6"; exon_number "2"; model_evidence "Supporting evidence includes similarity to: 27 Proteins, and 100% coverage of the annotated genomic feature by RNAseq alignments, including 46 samples with support for all annotated introns";
NC_043000.1	Gnomon	exon	18498442	18498718	.	-	.	gene_id "LOC115210967"; db_xref "GeneID:115210967"; gbkey "mRNA"; gene "LOC115210967"; ID ""; gene_name "LOC115210967"; transcript_id "XM_029779791.2"; product "eukaryotic translation initiation factor 6"; exon_number "1"; model_evidence "Supporting evidence includes similarity to: 27 Proteins, and 100% coverage of the annotated genomic feature by RNAseq alignments, including 46 samples with support for all annotated introns";
NC_043000.1	Gnomon	start_codon	18498546	18498548	.	-	0	gene_id "LOC115210967"; db_xref "GeneID:115210967"; gbkey "CDS"; gene "LOC115210967"; ID ""; gene_name "LOC115210967"; transcript_id "XM_029779791.2"; product "eukaryotic translation initiation factor 6"; protein_id "XP_029635651.1"; exon_number "1";
NC_043000.1	Gnomon	stop_codon	18482430	18482432	.	-	0	gene_id "LOC115210967"; db_xref "GeneID:115210967"; gbkey "CDS"; gene "LOC115210967"; ID ""; gene_name "LOC115210967"; transcript_id "XM_029779791.2"; product "eukaryotic translation initiation factor 6"; protein_id "XP_029635651.1"; exon_number "7";
NC_043000.1	Gnomon	gene	15928844	16098662	.	-	.	gene_id "LOC115210968"; db_xref "GeneID:115210968"; gbkey "Gene"; gene "LOC115210968"; gene_biotype "protein_coding"; ID ""; gene_name "LOC115210968";
NC_043000.1	Gnomon~FLAMseq	transcript	15928844	16087445	.	-	.	gene_id "LOC115210968"; ID "XM_029779792.2"; gene_name "LOC115210968"; transcript_id "FLAMseq_ext~XM_029779792.2"; three_prime_ext "37003";
NC_043000.1	Gnomon~FLAMseq	exon	15965847	15966052	.	-	.	gene_id "LOC115210968"; db_xref "GeneID:115210968"; gbkey "mRNA"; gene "LOC115210968"; ID ""; gene_name "LOC115210968"; transcript_id "FLAMseq_ext~XM_029779792.2"; product "aprataxin and PNK-like factor, transcript variant X1"; exon_number "12"; model_evidence "Supporting evidence includes similarity to: 100% coverage of the annotated genomic feature by RNAseq alignments, including 43 samples with support for all annotated introns";
NC_043000.1	Gnomon~FLAMseq	exon	15969907	15969995	.	-	.	gene_id "LOC115210968"; db_xref "GeneID:115210968"; gbkey "mRNA"; gene "LOC115210968"; ID ""; gene_name "LOC115210968"; transcript_id "FLAMseq_ext~XM_029779792.2"; product "aprataxin and PNK-like factor, transcript variant X1"; exon_number "11"; model_evidence "Supporting evidence includes similarity to: 100% coverage of the annotated genomic feature by RNAseq alignments, including 43 samples with support for all annotated introns";
NC_043000.1	Gnomon~FLAMseq	exon	15993317	15993484	.	-	.	gene_id "LOC115210968"; db_xref "GeneID:115210968"; gbkey "mRNA"; gene "LOC115210968"; ID ""; gene_name "LOC115210968"; transcript_id "FLAMseq_ext~XM_029779792.2"; product "aprataxin and PNK-like factor, transcript variant X1"; exon_number "10"; model_evidence "Supporting evidence includes similarity to: 100% coverage of the annotated genomic feature by RNAseq alignments, including 43 samples with support for all annotated introns";
NC_043000.1	Gnomon~FLAMseq	exon	15996448	15996767	.	-	.	gene_id "LOC115210968"; db_xref "GeneID:115210968"; gbkey "mRNA"; gene "LOC115210968"; ID ""; gene_name "LOC115210968"; transcript_id "FLAMseq_ext~XM_029779792.2"; product "aprataxin and PNK-like factor, transcript variant X1"; exon_number "9"; model_evidence "Supporting evidence includes similarity to: 100% coverage of the annotated genomic feature by RNAseq alignments, including 43 samples with support for all annotated introns";
NC_043000.1	Gnomon~FLAMseq	exon	16000859	16001028	.	-	.	gene_id "LOC115210968"; db_xref "GeneID:115210968"; gbkey "mRNA"; gene "LOC115210968"; ID ""; gene_name "LOC115210968"; transcript_id "FLAMseq_ext~XM_029779792.2"; product "aprataxin and PNK-like factor, transcript variant X1"; exon_number "8"; model_evidence "Supporting evidence includes similarity to: 100% coverage of the annotated genomic feature by RNAseq alignments, including 43 samples with support for all annotated introns";
NC_043000.1	Gnomon~FLAMseq	exon	16003603	16003791	.	-	.	gene_id "LOC115210968"; db_xref "GeneID:115210968"; gbkey "mRNA"; gene "LOC115210968"; ID ""; gene_name "LOC115210968"; transcript_id "FLAMseq_ext~XM_029779792.2"; product "aprataxin and PNK-like factor, transcript variant X1"; exon_number "7"; model_evidence "Supporting evidence includes similarity to: 100% coverage of the annotated genomic feature by RNAseq alignments, including 43 samples with support for all annotated introns";
NC_043000.1	Gnomon~FLAMseq	exon	16008227	16008398	.	-	.	gene_id "LOC115210968"; db_xref "GeneID:115210968"; gbkey "mRNA"; gene "LOC115210968"; ID ""; gene_name "LOC115210968"; transcript_id "FLAMseq_ext~XM_029779792.2"; product "aprataxin and PNK-like factor, transcript variant X1"; exon_number "6"; model_evidence "Supporting evidence includes similarity to: 100% coverage of the annotated genomic feature by RNAseq alignments, including 43 samples with support for all annotated introns";
NC_043000.1	Gnomon~FLAMseq	exon	16009749	16009822	.	-	.	gene_id "LOC115210968"; db_xref "GeneID:115210968"; gbkey "mRNA"; gene "LOC115210968"; ID ""; gene_name "LOC115210968"; transcript_id "FLAMseq_ext~XM_029779792.2"; product "aprataxin and PNK-like factor, transcript variant X1"; exon_number "5"; model_evidence "Supporting evidence includes similarity to: 100% coverage of the annotated genomic feature by RNAseq alignments, including 43 samples with support for all annotated introns";
NC_043000.1	Gnomon~FLAMseq	exon	16020307	16020482	.	-	.	gene_id "LOC115210968"; db_xref "GeneID:115210968"; gbkey "mRNA"; gene "LOC115210968"; ID ""; gene_name "LOC115210968"; transcript_id "FLAMseq_ext~XM_029779792.2"; product "aprataxin and PNK-like factor, transcript variant X1"; exon_number "4"; model_evidence "Supporting evidence includes similarity to: 100% coverage of the annotated genomic feature by RNAseq alignments, including 43 samples with support for all annotated introns";
NC_043000.1	Gnomon~FLAMseq	exon	16022715	16022881	.	-	.	gene_id "LOC115210968"; db_xref "GeneID:115210968"; gbkey "mRNA"; gene "LOC115210968"; ID ""; gene_name "LOC115210968"; transcript_id "FLAMseq_ext~XM_029779792.2"; product "aprataxin and PNK-like factor, transcript variant X1"; exon_number "3"; model_evidence "Supporting evidence includes similarity to: 100% coverage of the annotated genomic feature by RNAseq alignments, including 43 samples with support for all annotated introns";
NC_043000.1	Gnomon~FLAMseq	exon	16027591	16027662	.	-	.	gene_id "LOC115210968"; db_xref "GeneID:115210968"; gbkey "mRNA"; gene "LOC115210968"; ID ""; gene_name "LOC115210968"; transcript_id "FLAMseq_ext~XM_029779792.2"; product "aprataxin and PNK-like factor, transcript variant X1"; exon_number "2"; model_evidence "Supporting evidence includes similarity to: 100% coverage of the annotated genomic feature by RNAseq alignments, including 43 samples with support for all annotated introns";
NC_043000.1	Gnomon~FLAMseq	exon	16086871	16087445	.	-	.	gene_id "LOC115210968"; db_xref "GeneID:115210968"; gbkey "mRNA"; gene "LOC115210968"; ID ""; gene_name "LOC115210968"; transcript_id "FLAMseq_ext~XM_029779792.2"; product "aprataxin and PNK-like factor, transcript variant X1"; exon_number "1"; model_evidence "Supporting evidence includes similarity to: 100% coverage of the annotated genomic feature by RNAseq alignments, including 43 samples with support for all annotated introns";
NC_043000.1	Gnomon~FLAMseq	exon	15928844	15966052	.	-	.	gene_id "LOC115210968"; db_xref "GeneID:115210968"; gbkey "mRNA"; gene "LOC115210968"; ID ""; gene_name "LOC115210968"; transcript_id "FLAMseq_ext~XM_029779792.2"; product "aprataxin and PNK-like factor"; exon_number "12"; model_evidence "Supporting evidence includes similarity to: 100% coverage of the annotated genomic feature by RNAseq alignments"; three_prime_ext "37003";
NC_043000.1	PBRI	transcript	15965875	16087384	.	-	.	gene_id "LOC115210968"; ID ""; gene_name "LOC115210968"; transcript_id "G15301.24"; uniq_trans_id "G15301.24";
NC_043000.1	PBRI	exon	15965875	15966052	.	-	.	gene_id "LOC115210968"; ID ""; gene_name "LOC115210968"; transcript_id "G15301.24"; exon_number "13"; uniq_trans_id "G15301.24";
NC_043000.1	PBRI	exon	15969907	15969995	.	-	.	gene_id "LOC115210968"; ID ""; gene_name "LOC115210968"; transcript_id "G15301.24"; exon_number "12"; uniq_trans_id "G15301.24";
NC_043000.1	PBRI	exon	15993399	15993484	.	-	.	gene_id "LOC115210968"; ID ""; gene_name "LOC115210968"; transcript_id "G15301.24"; exon_number "11"; uniq_trans_id "G15301.24";
NC_043000.1	PBRI	exon	15996448	15996767	.	-	.	gene_id "LOC115210968"; ID ""; gene_name "LOC115210968"; transcript_id "G15301.24"; exon_number "10"; uniq_trans_id "G15301.24";
NC_043000.1	PBRI	exon	16000859	16001028	.	-	.	gene_id "LOC115210968"; ID ""; gene_name "LOC115210968"; transcript_id "G15301.24"; exon_number "9"; uniq_trans_id "G15301.24";
NC_043000.1	PBRI	exon	16003603	16003791	.	-	.	gene_id "LOC115210968"; ID ""; gene_name "LOC115210968"; transcript_id "G15301.24"; exon_number "8"; uniq_trans_id "G15301.24";
NC_043000.1	PBRI	exon	16008227	16008398	.	-	.	gene_id "LOC115210968"; ID ""; gene_name "LOC115210968"; transcript_id "G15301.24"; exon_number "7"; uniq_trans_id "G15301.24";
NC_043000.1	PBRI	exon	16009749	16009822	.	-	.	gene_id "LOC115210968"; ID ""; gene_name "LOC115210968"; transcript_id "G15301.24"; exon_number "6"; uniq_trans_id "G15301.24";
NC_043000.1	PBRI	exon	16014407	16014520	.	-	.	gene_id "LOC115210968"; ID ""; gene_name "LOC115210968"; transcript_id "G15301.24"; exon_number "5"; uniq_trans_id "G15301.24";
NC_043000.1	PBRI	exon	16020307	16020482	.	-	.	gene_id "LOC115210968"; ID ""; gene_name "LOC115210968"; transcript_id "G15301.24"; exon_number "4"; uniq_trans_id "G15301.24";
NC_043000.1	PBRI	exon	16022715	16022881	.	-	.	gene_id "LOC115210968"; ID ""; gene_name "LOC115210968"; transcript_id "G15301.24"; exon_number "3"; uniq_trans_id "G15301.24";
NC_043000.1	PBRI	exon	16027591	16027662	.	-	.	gene_id "LOC115210968"; ID ""; gene_name "LOC115210968"; transcript_id "G15301.24"; exon_number "2"; uniq_trans_id "G15301.24";
NC_043000.1	PBRI	exon	16086871	16087384	.	-	.	gene_id "LOC115210968"; ID ""; gene_name "LOC115210968"; transcript_id "G15301.24"; exon_number "1"; uniq_trans_id "G15301.24";
NC_043000.1	PBRI	transcript	15965875	16098662	.	-	.	gene_id "LOC115210968"; ID ""; gene_name "LOC115210968"; transcript_id "G15301.25"; uniq_trans_id "G15301.25";
NC_043000.1	PBRI	exon	15965875	15966052	.	-	.	gene_id "LOC115210968"; ID ""; gene_name "LOC115210968"; transcript_id "G15301.25"; exon_number "13"; uniq_trans_id "G15301.25";
NC_043000.1	PBRI	exon	15969907	15969995	.	-	.	gene_id "LOC115210968"; ID ""; gene_name "LOC115210968"; transcript_id "G15301.25"; exon_number "12"; uniq_trans_id "G15301.25";
NC_043000.1	PBRI	exon	15993399	15993484	.	-	.	gene_id "LOC115210968"; ID ""; gene_name "LOC115210968"; transcript_id "G15301.25"; exon_number "11"; uniq_trans_id "G15301.25";
NC_043000.1	PBRI	exon	15996448	15996767	.	-	.	gene_id "LOC115210968"; ID ""; gene_name "LOC115210968"; transcript_id "G15301.25"; exon_number "10"; uniq_trans_id "G15301.25";
NC_043000.1	PBRI	exon	16000859	16001028	.	-	.	gene_id "LOC115210968"; ID ""; gene_name "LOC115210968"; transcript_id "G15301.25"; exon_number "9"; uniq_trans_id "G15301.25";
NC_043000.1	PBRI	exon	16003603	16003791	.	-	.	gene_id "LOC115210968"; ID ""; gene_name "LOC115210968"; transcript_id "G15301.25"; exon_number "8"; uniq_trans_id "G15301.25";
NC_043000.1	PBRI	exon	16008227	16008398	.	-	.	gene_id "LOC115210968"; ID ""; gene_name "LOC115210968"; transcript_id "G15301.25"; exon_number "7"; uniq_trans_id "G15301.25";
NC_043000.1	PBRI	exon	16009749	16009822	.	-	.	gene_id "LOC115210968"; ID ""; gene_name "LOC115210968"; transcript_id "G15301.25"; exon_number "6"; uniq_trans_id "G15301.25";
NC_043000.1	PBRI	exon	16020307	16020482	.	-	.	gene_id "LOC115210968"; ID ""; gene_name "LOC115210968"; transcript_id "G15301.25"; exon_number "5"; uniq_trans_id "G15301.25";
NC_043000.1	PBRI	exon	16022715	16022881	.	-	.	gene_id "LOC115210968"; ID ""; gene_name "LOC115210968"; transcript_id "G15301.25"; exon_number "4"; uniq_trans_id "G15301.25";
NC_043000.1	PBRI	exon	16027591	16027662	.	-	.	gene_id "LOC115210968"; ID ""; gene_name "LOC115210968"; transcript_id "G15301.25"; exon_number "3"; uniq_trans_id "G15301.25";
NC_043000.1	PBRI	exon	16086871	16086959	.	-	.	gene_id "LOC115210968"; ID ""; gene_name "LOC115210968"; transcript_id "G15301.25"; exon_number "2"; uniq_trans_id "G15301.25";
NC_043000.1	PBRI	exon	16098578	16098662	.	-	.	gene_id "LOC115210968"; ID ""; gene_name "LOC115210968"; transcript_id "G15301.25"; exon_number "1"; uniq_trans_id "G15301.25";
NC_043000.1	PBRI	transcript	15965904	16087404	.	-	.	gene_id "LOC115210968"; ID ""; gene_name "LOC115210968"; transcript_id "G15301.29"; uniq_trans_id "G15301.29";
NC_043000.1	PBRI	exon	15965904	15966052	.	-	.	gene_id "LOC115210968"; ID ""; gene_name "LOC115210968"; transcript_id "G15301.29"; exon_number "11"; uniq_trans_id "G15301.29";
NC_043000.1	PBRI	exon	15969907	15969995	.	-	.	gene_id "LOC115210968"; ID ""; gene_name "LOC115210968"; transcript_id "G15301.29"; exon_number "10"; uniq_trans_id "G15301.29";
NC_043000.1	PBRI	exon	15993399	15993484	.	-	.	gene_id "LOC115210968"; ID ""; gene_name "LOC115210968"; transcript_id "G15301.29"; exon_number "9"; uniq_trans_id "G15301.29";
NC_043000.1	PBRI	exon	15996448	15996767	.	-	.	gene_id "LOC115210968"; ID ""; gene_name "LOC115210968"; transcript_id "G15301.29"; exon_number "8"; uniq_trans_id "G15301.29";
NC_043000.1	PBRI	exon	16000859	16001028	.	-	.	gene_id "LOC115210968"; ID ""; gene_name "LOC115210968"; transcript_id "G15301.29"; exon_number "7"; uniq_trans_id "G15301.29";
NC_043000.1	PBRI	exon	16008227	16008398	.	-	.	gene_id "LOC115210968"; ID ""; gene_name "LOC115210968"; transcript_id "G15301.29"; exon_number "6"; uniq_trans_id "G15301.29";
NC_043000.1	PBRI	exon	16009749	16009822	.	-	.	gene_id "LOC115210968"; ID ""; gene_name "LOC115210968"; transcript_id "G15301.29"; exon_number "5"; uniq_trans_id "G15301.29";
NC_043000.1	PBRI	exon	16020307	16020482	.	-	.	gene_id "LOC115210968"; ID ""; gene_name "LOC115210968"; transcript_id "G15301.29"; exon_number "4"; uniq_trans_id "G15301.29";
NC_043000.1	PBRI	exon	16022715	16022881	.	-	.	gene_id "LOC115210968"; ID ""; gene_name "LOC115210968"; transcript_id "G15301.29"; exon_number "3"; uniq_trans_id "G15301.29";
NC_043000.1	PBRI	exon	16027591	16027662	.	-	.	gene_id "LOC115210968"; ID ""; gene_name "LOC115210968"; transcript_id "G15301.29"; exon_number "2"; uniq_trans_id "G15301.29";
NC_043000.1	PBRI	exon	16086871	16087404	.	-	.	gene_id "LOC115210968"; ID ""; gene_name "LOC115210968"; transcript_id "G15301.29"; exon_number "1"; uniq_trans_id "G15301.29";
NC_043000.1	PBRI	transcript	15993382	16087390	.	-	.	gene_id "LOC115210968"; ID ""; gene_name "LOC115210968"; transcript_id "G15301.48"; uniq_trans_id "G15301.48";
NC_043000.1	PBRI	exon	15993382	15993484	.	-	.	gene_id "LOC115210968"; ID ""; gene_name "LOC115210968"; transcript_id "G15301.48"; exon_number "10"; uniq_trans_id "G15301.48";
NC_043000.1	PBRI	exon	15996448	15996767	.	-	.	gene_id "LOC115210968"; ID ""; gene_name "LOC115210968"; transcript_id "G15301.48"; exon_number "9"; uniq_trans_id "G15301.48";
NC_043000.1	PBRI	exon	16000859	16001028	.	-	.	gene_id "LOC115210968"; ID ""; gene_name "LOC115210968"; transcript_id "G15301.48"; exon_number "8"; uniq_trans_id "G15301.48";
NC_043000.1	PBRI	exon	16003603	16003791	.	-	.	gene_id "LOC115210968"; ID ""; gene_name "LOC115210968"; transcript_id "G15301.48"; exon_number "7"; uniq_trans_id "G15301.48";
NC_043000.1	PBRI	exon	16008227	16008398	.	-	.	gene_id "LOC115210968"; ID ""; gene_name "LOC115210968"; transcript_id "G15301.48"; exon_number "6"; uniq_trans_id "G15301.48";
NC_043000.1	PBRI	exon	16009749	16009822	.	-	.	gene_id "LOC115210968"; ID ""; gene_name "LOC115210968"; transcript_id "G15301.48"; exon_number "5"; uniq_trans_id "G15301.48";
NC_043000.1	PBRI	exon	16020307	16020482	.	-	.	gene_id "LOC115210968"; ID ""; gene_name "LOC115210968"; transcript_id "G15301.48"; exon_number "4"; uniq_trans_id "G15301.48";
NC_043000.1	PBRI	exon	16022715	16022881	.	-	.	gene_id "LOC115210968"; ID ""; gene_name "LOC115210968"; transcript_id "G15301.48"; exon_number "3"; uniq_trans_id "G15301.48";
NC_043000.1	PBRI	exon	16027591	16027662	.	-	.	gene_id "LOC115210968"; ID ""; gene_name "LOC115210968"; transcript_id "G15301.48"; exon_number "2"; uniq_trans_id "G15301.48";
NC_043000.1	PBRI	exon	16086871	16087390	.	-	.	gene_id "LOC115210968"; ID ""; gene_name "LOC115210968"; transcript_id "G15301.48"; exon_number "1"; uniq_trans_id "G15301.48";
NC_043000.1	PBRI	transcript	16020321	16087390	.	-	.	gene_id "LOC115210968"; ID ""; gene_name "LOC115210968"; transcript_id "G15301.64"; uniq_trans_id "G15301.64";
NC_043000.1	PBRI	exon	16020321	16020482	.	-	.	gene_id "LOC115210968"; ID ""; gene_name "LOC115210968"; transcript_id "G15301.64"; exon_number "4"; uniq_trans_id "G15301.64";
NC_043000.1	PBRI	exon	16022715	16022881	.	-	.	gene_id "LOC115210968"; ID ""; gene_name "LOC115210968"; transcript_id "G15301.64"; exon_number "3"; uniq_trans_id "G15301.64";
NC_043000.1	PBRI	exon	16027591	16027662	.	-	.	gene_id "LOC115210968"; ID ""; gene_name "LOC115210968"; transcript_id "G15301.64"; exon_number "2"; uniq_trans_id "G15301.64";
NC_043000.1	PBRI	exon	16086871	16087390	.	-	.	gene_id "LOC115210968"; ID ""; gene_name "LOC115210968"; transcript_id "G15301.64"; exon_number "1"; uniq_trans_id "G15301.64";
NC_043000.1	Gnomon	transcript	15965847	16087445	.	-	.	gene_id "LOC115210968"; ID "XM_029779792.2"; gene_name "LOC115210968"; transcript_id "XM_029779792.2";
NC_043000.1	Gnomon	CDS	15965910	15966052	.	-	2	gene_id "LOC115210968"; db_xref "GeneID:115210968"; gbkey "CDS"; gene "LOC115210968"; ID ""; gene_name "LOC115210968"; transcript_id "XM_029779792.2"; product "aprataxin and PNK-like factor isoform X1"; protein_id "XP_029635652.1"; exon_number "12";
NC_043000.1	Gnomon	CDS	15969907	15969995	.	-	1	gene_id "LOC115210968"; db_xref "GeneID:115210968"; gbkey "CDS"; gene "LOC115210968"; ID ""; gene_name "LOC115210968"; transcript_id "XM_029779792.2"; product "aprataxin and PNK-like factor isoform X1"; protein_id "XP_029635652.1"; exon_number "11";
NC_043000.1	Gnomon	CDS	15993317	15993484	.	-	1	gene_id "LOC115210968"; db_xref "GeneID:115210968"; gbkey "CDS"; gene "LOC115210968"; ID ""; gene_name "LOC115210968"; transcript_id "XM_029779792.2"; product "aprataxin and PNK-like factor isoform X1"; protein_id "XP_029635652.1"; exon_number "10";
NC_043000.1	Gnomon	CDS	15996448	15996767	.	-	0	gene_id "LOC115210968"; db_xref "GeneID:115210968"; gbkey "CDS"; gene "LOC115210968"; ID ""; gene_name "LOC115210968"; transcript_id "XM_029779792.2"; product "aprataxin and PNK-like factor isoform X1"; protein_id "XP_029635652.1"; exon_number "9";
NC_043000.1	Gnomon	CDS	16000859	16001028	.	-	2	gene_id "LOC115210968"; db_xref "GeneID:115210968"; gbkey "CDS"; gene "LOC115210968"; ID ""; gene_name "LOC115210968"; transcript_id "XM_029779792.2"; product "aprataxin and PNK-like factor isoform X1"; protein_id "XP_029635652.1"; exon_number "8";
NC_043000.1	Gnomon	CDS	16003603	16003791	.	-	2	gene_id "LOC115210968"; db_xref "GeneID:115210968"; gbkey "CDS"; gene "LOC115210968"; ID ""; gene_name "LOC115210968"; transcript_id "XM_029779792.2"; product "aprataxin and PNK-like factor isoform X1"; protein_id "XP_029635652.1"; exon_number "7";
NC_043000.1	Gnomon	CDS	16008227	16008398	.	-	0	gene_id "LOC115210968"; db_xref "GeneID:115210968"; gbkey "CDS"; gene "LOC115210968"; ID ""; gene_name "LOC115210968"; transcript_id "XM_029779792.2"; product "aprataxin and PNK-like factor isoform X1"; protein_id "XP_029635652.1"; exon_number "6";
NC_043000.1	Gnomon	CDS	16009749	16009822	.	-	2	gene_id "LOC115210968"; db_xref "GeneID:115210968"; gbkey "CDS"; gene "LOC115210968"; ID ""; gene_name "LOC115210968"; transcript_id "XM_029779792.2"; product "aprataxin and PNK-like factor isoform X1"; protein_id "XP_029635652.1"; exon_number "5";
NC_043000.1	Gnomon	CDS	16020307	16020482	.	-	1	gene_id "LOC115210968"; db_xref "GeneID:115210968"; gbkey "CDS"; gene "LOC115210968"; ID ""; gene_name "LOC115210968"; transcript_id "XM_029779792.2"; product "aprataxin and PNK-like factor isoform X1"; protein_id "XP_029635652.1"; exon_number "4";
NC_043000.1	Gnomon	CDS	16022715	16022881	.	-	0	gene_id "LOC115210968"; db_xref "GeneID:115210968"; gbkey "CDS"; gene "LOC115210968"; ID ""; gene_name "LOC115210968"; transcript_id "XM_029779792.2"; product "aprataxin and PNK-like factor isoform X1"; protein_id "XP_029635652.1"; exon_number "3";
NC_043000.1	Gnomon	CDS	16027591	16027662	.	-	0	gene_id "LOC115210968"; db_xref "GeneID:115210968"; gbkey "CDS"; gene "LOC115210968"; ID ""; gene_name "LOC115210968"; transcript_id "XM_029779792.2"; product "aprataxin and PNK-like factor isoform X1"; protein_id "XP_029635652.1"; exon_number "2";
NC_043000.1	Gnomon	CDS	16086871	16086966	.	-	0	gene_id "LOC115210968"; db_xref "GeneID:115210968"; gbkey "CDS"; gene "LOC115210968"; ID ""; gene_name "LOC115210968"; transcript_id "XM_029779792.2"; product "aprataxin and PNK-like factor isoform X1"; protein_id "XP_029635652.1"; exon_number "1";
NC_043000.1	Gnomon	exon	15965847	15966052	.	-	.	gene_id "LOC115210968"; db_xref "GeneID:115210968"; gbkey "mRNA"; gene "LOC115210968"; ID ""; gene_name "LOC115210968"; transcript_id "XM_029779792.2"; product "aprataxin and PNK-like factor, transcript variant X1"; exon_number "12"; model_evidence "Supporting evidence includes similarity to: 100% coverage of the annotated genomic feature by RNAseq alignments, including 43 samples with support for all annotated introns";
NC_043000.1	Gnomon	exon	15969907	15969995	.	-	.	gene_id "LOC115210968"; db_xref "GeneID:115210968"; gbkey "mRNA"; gene "LOC115210968"; ID ""; gene_name "LOC115210968"; transcript_id "XM_029779792.2"; product "aprataxin and PNK-like factor, transcript variant X1"; exon_number "11"; model_evidence "Supporting evidence includes similarity to: 100% coverage of the annotated genomic feature by RNAseq alignments, including 43 samples with support for all annotated introns";
NC_043000.1	Gnomon	exon	15993317	15993484	.	-	.	gene_id "LOC115210968"; db_xref "GeneID:115210968"; gbkey "mRNA"; gene "LOC115210968"; ID ""; gene_name "LOC115210968"; transcript_id "XM_029779792.2"; product "aprataxin and PNK-like factor, transcript variant X1"; exon_number "10"; model_evidence "Supporting evidence includes similarity to: 100% coverage of the annotated genomic feature by RNAseq alignments, including 43 samples with support for all annotated introns";
NC_043000.1	Gnomon	exon	15996448	15996767	.	-	.	gene_id "LOC115210968"; db_xref "GeneID:115210968"; gbkey "mRNA"; gene "LOC115210968"; ID ""; gene_name "LOC115210968"; transcript_id "XM_029779792.2"; product "aprataxin and PNK-like factor, transcript variant X1"; exon_number "9"; model_evidence "Supporting evidence includes similarity to: 100% coverage of the annotated genomic feature by RNAseq alignments, including 43 samples with support for all annotated introns";
NC_043000.1	Gnomon	exon	16000859	16001028	.	-	.	gene_id "LOC115210968"; db_xref "GeneID:115210968"; gbkey "mRNA"; gene "LOC115210968"; ID ""; gene_name "LOC115210968"; transcript_id "XM_029779792.2"; product "aprataxin and PNK-like factor, transcript variant X1"; exon_number "8"; model_evidence "Supporting evidence includes similarity to: 100% coverage of the annotated genomic feature by RNAseq alignments, including 43 samples with support for all annotated introns";
NC_043000.1	Gnomon	exon	16003603	16003791	.	-	.	gene_id "LOC115210968"; db_xref "GeneID:115210968"; gbkey "mRNA"; gene "LOC115210968"; ID ""; gene_name "LOC115210968"; transcript_id "XM_029779792.2"; product "aprataxin and PNK-like factor, transcript variant X1"; exon_number "7"; model_evidence "Supporting evidence includes similarity to: 100% coverage of the annotated genomic feature by RNAseq alignments, including 43 samples with support for all annotated introns";
NC_043000.1	Gnomon	exon	16008227	16008398	.	-	.	gene_id "LOC115210968"; db_xref "GeneID:115210968"; gbkey "mRNA"; gene "LOC115210968"; ID ""; gene_name "LOC115210968"; transcript_id "XM_029779792.2"; product "aprataxin and PNK-like factor, transcript variant X1"; exon_number "6"; model_evidence "Supporting evidence includes similarity to: 100% coverage of the annotated genomic feature by RNAseq alignments, including 43 samples with support for all annotated introns";
NC_043000.1	Gnomon	exon	16009749	16009822	.	-	.	gene_id "LOC115210968"; db_xref "GeneID:115210968"; gbkey "mRNA"; gene "LOC115210968"; ID ""; gene_name "LOC115210968"; transcript_id "XM_029779792.2"; product "aprataxin and PNK-like factor, transcript variant X1"; exon_number "5"; model_evidence "Supporting evidence includes similarity to: 100% coverage of the annotated genomic feature by RNAseq alignments, including 43 samples with support for all annotated introns";
NC_043000.1	Gnomon	exon	16020307	16020482	.	-	.	gene_id "LOC115210968"; db_xref "GeneID:115210968"; gbkey "mRNA"; gene "LOC115210968"; ID ""; gene_name "LOC115210968"; transcript_id "XM_029779792.2"; product "aprataxin and PNK-like factor, transcript variant X1"; exon_number "4"; model_evidence "Supporting evidence includes similarity to: 100% coverage of the annotated genomic feature by RNAseq alignments, including 43 samples with support for all annotated introns";
NC_043000.1	Gnomon	exon	16022715	16022881	.	-	.	gene_id "LOC115210968"; db_xref "GeneID:115210968"; gbkey "mRNA"; gene "LOC115210968"; ID ""; gene_name "LOC115210968"; transcript_id "XM_029779792.2"; product "aprataxin and PNK-like factor, transcript variant X1"; exon_number "3"; model_evidence "Supporting evidence includes similarity to: 100% coverage of the annotated genomic feature by RNAseq alignments, including 43 samples with support for all annotated introns";
NC_043000.1	Gnomon	exon	16027591	16027662	.	-	.	gene_id "LOC115210968"; db_xref "GeneID:115210968"; gbkey "mRNA"; gene "LOC115210968"; ID ""; gene_name "LOC115210968"; transcript_id "XM_029779792.2"; product "aprataxin and PNK-like factor, transcript variant X1"; exon_number "2"; model_evidence "Supporting evidence includes similarity to: 100% coverage of the annotated genomic feature by RNAseq alignments, including 43 samples with support for all annotated introns";
NC_043000.1	Gnomon	exon	16086871	16087445	.	-	.	gene_id "LOC115210968"; db_xref "GeneID:115210968"; gbkey "mRNA"; gene "LOC115210968"; ID ""; gene_name "LOC115210968"; transcript_id "XM_029779792.2"; product "aprataxin and PNK-like factor, transcript variant X1"; exon_number "1"; model_evidence "Supporting evidence includes similarity to: 100% coverage of the annotated genomic feature by RNAseq alignments, including 43 samples with support for all annotated introns";
NC_043000.1	Gnomon	start_codon	16086964	16086966	.	-	0	gene_id "LOC115210968"; db_xref "GeneID:115210968"; gbkey "CDS"; gene "LOC115210968"; ID ""; gene_name "LOC115210968"; transcript_id "XM_029779792.2"; product "aprataxin and PNK-like factor isoform X1"; protein_id "XP_029635652.1"; exon_number "1";
NC_043000.1	Gnomon	stop_codon	15965907	15965909	.	-	0	gene_id "LOC115210968"; db_xref "GeneID:115210968"; gbkey "CDS"; gene "LOC115210968"; ID ""; gene_name "LOC115210968"; transcript_id "XM_029779792.2"; product "aprataxin and PNK-like factor isoform X1"; protein_id "XP_029635652.1"; exon_number "12";
NC_043000.1	Gnomon	transcript	15965847	16087449	.	-	.	gene_id "LOC115210968"; ID "XM_029779793.2"; gene_name "LOC115210968"; transcript_id "XM_029779793.2";
NC_043000.1	Gnomon	CDS	15965910	15966052	.	-	2	gene_id "LOC115210968"; db_xref "GeneID:115210968"; gbkey "CDS"; gene "LOC115210968"; ID ""; gene_name "LOC115210968"; transcript_id "XM_029779793.2"; product "aprataxin and PNK-like factor isoform X2"; protein_id "XP_029635653.1"; exon_number "11";
NC_043000.1	Gnomon	CDS	15969907	15969995	.	-	1	gene_id "LOC115210968"; db_xref "GeneID:115210968"; gbkey "CDS"; gene "LOC115210968"; ID ""; gene_name "LOC115210968"; transcript_id "XM_029779793.2"; product "aprataxin and PNK-like factor isoform X2"; protein_id "XP_029635653.1"; exon_number "10";
NC_043000.1	Gnomon	CDS	15993317	15993484	.	-	1	gene_id "LOC115210968"; db_xref "GeneID:115210968"; gbkey "CDS"; gene "LOC115210968"; ID ""; gene_name "LOC115210968"; transcript_id "XM_029779793.2"; product "aprataxin and PNK-like factor isoform X2"; protein_id "XP_029635653.1"; exon_number "9";
NC_043000.1	Gnomon	CDS	15996448	15996767	.	-	0	gene_id "LOC115210968"; db_xref "GeneID:115210968"; gbkey "CDS"; gene "LOC115210968"; ID ""; gene_name "LOC115210968"; transcript_id "XM_029779793.2"; product "aprataxin and PNK-like factor isoform X2"; protein_id "XP_029635653.1"; exon_number "8";
NC_043000.1	Gnomon	CDS	16000859	16001028	.	-	2	gene_id "LOC115210968"; db_xref "GeneID:115210968"; gbkey "CDS"; gene "LOC115210968"; ID ""; gene_name "LOC115210968"; transcript_id "XM_029779793.2"; product "aprataxin and PNK-like factor isoform X2"; protein_id "XP_029635653.1"; exon_number "7";
NC_043000.1	Gnomon	CDS	16008227	16008398	.	-	0	gene_id "LOC115210968"; db_xref "GeneID:115210968"; gbkey "CDS"; gene "LOC115210968"; ID ""; gene_name "LOC115210968"; transcript_id "XM_029779793.2"; product "aprataxin and PNK-like factor isoform X2"; protein_id "XP_029635653.1"; exon_number "6";
NC_043000.1	Gnomon	CDS	16009749	16009822	.	-	2	gene_id "LOC115210968"; db_xref "GeneID:115210968"; gbkey "CDS"; gene "LOC115210968"; ID ""; gene_name "LOC115210968"; transcript_id "XM_029779793.2"; product "aprataxin and PNK-like factor isoform X2"; protein_id "XP_029635653.1"; exon_number "5";
NC_043000.1	Gnomon	CDS	16020307	16020482	.	-	1	gene_id "LOC115210968"; db_xref "GeneID:115210968"; gbkey "CDS"; gene "LOC115210968"; ID ""; gene_name "LOC115210968"; transcript_id "XM_029779793.2"; product "aprataxin and PNK-like factor isoform X2"; protein_id "XP_029635653.1"; exon_number "4";
NC_043000.1	Gnomon	CDS	16022715	16022881	.	-	0	gene_id "LOC115210968"; db_xref "GeneID:115210968"; gbkey "CDS"; gene "LOC115210968"; ID ""; gene_name "LOC115210968"; transcript_id "XM_029779793.2"; product "aprataxin and PNK-like factor isoform X2"; protein_id "XP_029635653.1"; exon_number "3";
NC_043000.1	Gnomon	CDS	16027591	16027662	.	-	0	gene_id "LOC115210968"; db_xref "GeneID:115210968"; gbkey "CDS"; gene "LOC115210968"; ID ""; gene_name "LOC115210968"; transcript_id "XM_029779793.2"; product "aprataxin and PNK-like factor isoform X2"; protein_id "XP_029635653.1"; exon_number "2";
NC_043000.1	Gnomon	CDS	16086871	16086966	.	-	0	gene_id "LOC115210968"; db_xref "GeneID:115210968"; gbkey "CDS"; gene "LOC115210968"; ID ""; gene_name "LOC115210968"; transcript_id "XM_029779793.2"; product "aprataxin and PNK-like factor isoform X2"; protein_id "XP_029635653.1"; exon_number "1";
NC_043000.1	Gnomon	exon	15965847	15966052	.	-	.	gene_id "LOC115210968"; db_xref "GeneID:115210968"; gbkey "mRNA"; gene "LOC115210968"; ID ""; gene_name "LOC115210968"; transcript_id "XM_029779793.2"; product "aprataxin and PNK-like factor, transcript variant X2"; exon_number "11"; model_evidence "Supporting evidence includes similarity to: 100% coverage of the annotated genomic feature by RNAseq alignments, including 39 samples with support for all annotated introns";
NC_043000.1	Gnomon	exon	15969907	15969995	.	-	.	gene_id "LOC115210968"; db_xref "GeneID:115210968"; gbkey "mRNA"; gene "LOC115210968"; ID ""; gene_name "LOC115210968"; transcript_id "XM_029779793.2"; product "aprataxin and PNK-like factor, transcript variant X2"; exon_number "10"; model_evidence "Supporting evidence includes similarity to: 100% coverage of the annotated genomic feature by RNAseq alignments, including 39 samples with support for all annotated introns";
NC_043000.1	Gnomon	exon	15993317	15993484	.	-	.	gene_id "LOC115210968"; db_xref "GeneID:115210968"; gbkey "mRNA"; gene "LOC115210968"; ID ""; gene_name "LOC115210968"; transcript_id "XM_029779793.2"; product "aprataxin and PNK-like factor, transcript variant X2"; exon_number "9"; model_evidence "Supporting evidence includes similarity to: 100% coverage of the annotated genomic feature by RNAseq alignments, including 39 samples with support for all annotated introns";
NC_043000.1	Gnomon	exon	15996448	15996767	.	-	.	gene_id "LOC115210968"; db_xref "GeneID:115210968"; gbkey "mRNA"; gene "LOC115210968"; ID ""; gene_name "LOC115210968"; transcript_id "XM_029779793.2"; product "aprataxin and PNK-like factor, transcript variant X2"; exon_number "8"; model_evidence "Supporting evidence includes similarity to: 100% coverage of the annotated genomic feature by RNAseq alignments, including 39 samples with support for all annotated introns";
NC_043000.1	Gnomon	exon	16000859	16001028	.	-	.	gene_id "LOC115210968"; db_xref "GeneID:115210968"; gbkey "mRNA"; gene "LOC115210968"; ID ""; gene_name "LOC115210968"; transcript_id "XM_029779793.2"; product "aprataxin and PNK-like factor, transcript variant X2"; exon_number "7"; model_evidence "Supporting evidence includes similarity to: 100% coverage of the annotated genomic feature by RNAseq alignments, including 39 samples with support for all annotated introns";
NC_043000.1	Gnomon	exon	16008227	16008398	.	-	.	gene_id "LOC115210968"; db_xref "GeneID:115210968"; gbkey "mRNA"; gene "LOC115210968"; ID ""; gene_name "LOC115210968"; transcript_id "XM_029779793.2"; product "aprataxin and PNK-like factor, transcript variant X2"; exon_number "6"; model_evidence "Supporting evidence includes similarity to: 100% coverage of the annotated genomic feature by RNAseq alignments, including 39 samples with support for all annotated introns";
NC_043000.1	Gnomon	exon	16009749	16009822	.	-	.	gene_id "LOC115210968"; db_xref "GeneID:115210968"; gbkey "mRNA"; gene "LOC115210968"; ID ""; gene_name "LOC115210968"; transcript_id "XM_029779793.2"; product "aprataxin and PNK-like factor, transcript variant X2"; exon_number "5"; model_evidence "Supporting evidence includes similarity to: 100% coverage of the annotated genomic feature by RNAseq alignments, including 39 samples with support for all annotated introns";
NC_043000.1	Gnomon	exon	16020307	16020482	.	-	.	gene_id "LOC115210968"; db_xref "GeneID:115210968"; gbkey "mRNA"; gene "LOC115210968"; ID ""; gene_name "LOC115210968"; transcript_id "XM_029779793.2"; product "aprataxin and PNK-like factor, transcript variant X2"; exon_number "4"; model_evidence "Supporting evidence includes similarity to: 100% coverage of the annotated genomic feature by RNAseq alignments, including 39 samples with support for all annotated introns";
NC_043000.1	Gnomon	exon	16022715	16022881	.	-	.	gene_id "LOC115210968"; db_xref "GeneID:115210968"; gbkey "mRNA"; gene "LOC115210968"; ID ""; gene_name "LOC115210968"; transcript_id "XM_029779793.2"; product "aprataxin and PNK-like factor, transcript variant X2"; exon_number "3"; model_evidence "Supporting evidence includes similarity to: 100% coverage of the annotated genomic feature by RNAseq alignments, including 39 samples with support for all annotated introns";
NC_043000.1	Gnomon	exon	16027591	16027662	.	-	.	gene_id "LOC115210968"; db_xref "GeneID:115210968"; gbkey "mRNA"; gene "LOC115210968"; ID ""; gene_name "LOC115210968"; transcript_id "XM_029779793.2"; product "aprataxin and PNK-like factor, transcript variant X2"; exon_number "2"; model_evidence "Supporting evidence includes similarity to: 100% coverage of the annotated genomic feature by RNAseq alignments, including 39 samples with support for all annotated introns";
NC_043000.1	Gnomon	exon	16086871	16087449	.	-	.	gene_id "LOC115210968"; db_xref "GeneID:115210968"; gbkey "mRNA"; gene "LOC115210968"; ID ""; gene_name "LOC115210968"; transcript_id "XM_029779793.2"; product "aprataxin and PNK-like factor, transcript variant X2"; exon_number "1"; model_evidence "Supporting evidence includes similarity to: 100% coverage of the annotated genomic feature by RNAseq alignments, including 39 samples with support for all annotated introns";
NC_043000.1	Gnomon	start_codon	16086964	16086966	.	-	0	gene_id "LOC115210968"; db_xref "GeneID:115210968"; gbkey "CDS"; gene "LOC115210968"; ID ""; gene_name "LOC115210968"; transcript_id "XM_029779793.2"; product "aprataxin and PNK-like factor isoform X2"; protein_id "XP_029635653.1"; exon_number "1";
NC_043000.1	Gnomon	stop_codon	15965907	15965909	.	-	0	gene_id "LOC115210968"; db_xref "GeneID:115210968"; gbkey "CDS"; gene "LOC115210968"; ID ""; gene_name "LOC115210968"; transcript_id "XM_029779793.2"; product "aprataxin and PNK-like factor isoform X2"; protein_id "XP_029635653.1"; exon_number "11";
NC_043000.1	Gnomon	transcript	15965929	16087440	.	-	.	gene_id "LOC115210968"; ID "XM_029779794.2"; gene_name "LOC115210968"; transcript_id "XM_029779794.2";
NC_043000.1	Gnomon	CDS	15969925	15969995	.	-	2	gene_id "LOC115210968"; db_xref "GeneID:115210968"; gbkey "CDS"; gene "LOC115210968"; ID ""; gene_name "LOC115210968"; transcript_id "XM_029779794.2"; product "cilia- and flagella-associated protein 251 isoform X3"; protein_id "XP_029635654.1"; exon_number "11";
NC_043000.1	Gnomon	CDS	15993399	15993484	.	-	1	gene_id "LOC115210968"; db_xref "GeneID:115210968"; gbkey "CDS"; gene "LOC115210968"; ID ""; gene_name "LOC115210968"; transcript_id "XM_029779794.2"; product "cilia- and flagella-associated protein 251 isoform X3"; protein_id "XP_029635654.1"; exon_number "10";
NC_043000.1	Gnomon	CDS	15996448	15996767	.	-	0	gene_id "LOC115210968"; db_xref "GeneID:115210968"; gbkey "CDS"; gene "LOC115210968"; ID ""; gene_name "LOC115210968"; transcript_id "XM_029779794.2"; product "cilia- and flagella-associated protein 251 isoform X3"; protein_id "XP_029635654.1"; exon_number "9";
NC_043000.1	Gnomon	CDS	16000859	16001028	.	-	2	gene_id "LOC115210968"; db_xref "GeneID:115210968"; gbkey "CDS"; gene "LOC115210968"; ID ""; gene_name "LOC115210968"; transcript_id "XM_029779794.2"; product "cilia- and flagella-associated protein 251 isoform X3"; protein_id "XP_029635654.1"; exon_number "8";
NC_043000.1	Gnomon	CDS	16003603	16003791	.	-	2	gene_id "LOC115210968"; db_xref "GeneID:115210968"; gbkey "CDS"; gene "LOC115210968"; ID ""; gene_name "LOC115210968"; transcript_id "XM_029779794.2"; product "cilia- and flagella-associated protein 251 isoform X3"; protein_id "XP_029635654.1"; exon_number "7";
NC_043000.1	Gnomon	CDS	16008227	16008398	.	-	0	gene_id "LOC115210968"; db_xref "GeneID:115210968"; gbkey "CDS"; gene "LOC115210968"; ID ""; gene_name "LOC115210968"; transcript_id "XM_029779794.2"; product "cilia- and flagella-associated protein 251 isoform X3"; protein_id "XP_029635654.1"; exon_number "6";
NC_043000.1	Gnomon	CDS	16009749	16009822	.	-	2	gene_id "LOC115210968"; db_xref "GeneID:115210968"; gbkey "CDS"; gene "LOC115210968"; ID ""; gene_name "LOC115210968"; transcript_id "XM_029779794.2"; product "cilia- and flagella-associated protein 251 isoform X3"; protein_id "XP_029635654.1"; exon_number "5";
NC_043000.1	Gnomon	CDS	16020307	16020482	.	-	1	gene_id "LOC115210968"; db_xref "GeneID:115210968"; gbkey "CDS"; gene "LOC115210968"; ID ""; gene_name "LOC115210968"; transcript_id "XM_029779794.2"; product "cilia- and flagella-associated protein 251 isoform X3"; protein_id "XP_029635654.1"; exon_number "4";
NC_043000.1	Gnomon	CDS	16022715	16022881	.	-	0	gene_id "LOC115210968"; db_xref "GeneID:115210968"; gbkey "CDS"; gene "LOC115210968"; ID ""; gene_name "LOC115210968"; transcript_id "XM_029779794.2"; product "cilia- and flagella-associated protein 251 isoform X3"; protein_id "XP_029635654.1"; exon_number "3";
NC_043000.1	Gnomon	CDS	16027591	16027662	.	-	0	gene_id "LOC115210968"; db_xref "GeneID:115210968"; gbkey "CDS"; gene "LOC115210968"; ID ""; gene_name "LOC115210968"; transcript_id "XM_029779794.2"; product "cilia- and flagella-associated protein 251 isoform X3"; protein_id "XP_029635654.1"; exon_number "2";
NC_043000.1	Gnomon	CDS	16086871	16086966	.	-	0	gene_id "LOC115210968"; db_xref "GeneID:115210968"; gbkey "CDS"; gene "LOC115210968"; ID ""; gene_name "LOC115210968"; transcript_id "XM_029779794.2"; product "cilia- and flagella-associated protein 251 isoform X3"; protein_id "XP_029635654.1"; exon_number "1";
NC_043000.1	Gnomon	exon	15965929	15966052	.	-	.	gene_id "LOC115210968"; db_xref "GeneID:115210968"; gbkey "mRNA"; gene "LOC115210968"; ID ""; gene_name "LOC115210968"; transcript_id "XM_029779794.2"; product "aprataxin and PNK-like factor, transcript variant X3"; exon_number "12"; model_evidence "Supporting evidence includes similarity to: 100% coverage of the annotated genomic feature by RNAseq alignments, including 44 samples with support for all annotated introns";
NC_043000.1	Gnomon	exon	15969907	15969995	.	-	.	gene_id "LOC115210968"; db_xref "GeneID:115210968"; gbkey "mRNA"; gene "LOC115210968"; ID ""; gene_name "LOC115210968"; transcript_id "XM_029779794.2"; product "aprataxin and PNK-like factor, transcript variant X3"; exon_number "11"; model_evidence "Supporting evidence includes similarity to: 100% coverage of the annotated genomic feature by RNAseq alignments, including 44 samples with support for all annotated introns";
NC_043000.1	Gnomon	exon	15993399	15993484	.	-	.	gene_id "LOC115210968"; db_xref "GeneID:115210968"; gbkey "mRNA"; gene "LOC115210968"; ID ""; gene_name "LOC115210968"; transcript_id "XM_029779794.2"; product "aprataxin and PNK-like factor, transcript variant X3"; exon_number "10"; model_evidence "Supporting evidence includes similarity to: 100% coverage of the annotated genomic feature by RNAseq alignments, including 44 samples with support for all annotated introns";
NC_043000.1	Gnomon	exon	15996448	15996767	.	-	.	gene_id "LOC115210968"; db_xref "GeneID:115210968"; gbkey "mRNA"; gene "LOC115210968"; ID ""; gene_name "LOC115210968"; transcript_id "XM_029779794.2"; product "aprataxin and PNK-like factor, transcript variant X3"; exon_number "9"; model_evidence "Supporting evidence includes similarity to: 100% coverage of the annotated genomic feature by RNAseq alignments, including 44 samples with support for all annotated introns";
NC_043000.1	Gnomon	exon	16000859	16001028	.	-	.	gene_id "LOC115210968"; db_xref "GeneID:115210968"; gbkey "mRNA"; gene "LOC115210968"; ID ""; gene_name "LOC115210968"; transcript_id "XM_029779794.2"; product "aprataxin and PNK-like factor, transcript variant X3"; exon_number "8"; model_evidence "Supporting evidence includes similarity to: 100% coverage of the annotated genomic feature by RNAseq alignments, including 44 samples with support for all annotated introns";
NC_043000.1	Gnomon	exon	16003603	16003791	.	-	.	gene_id "LOC115210968"; db_xref "GeneID:115210968"; gbkey "mRNA"; gene "LOC115210968"; ID ""; gene_name "LOC115210968"; transcript_id "XM_029779794.2"; product "aprataxin and PNK-like factor, transcript variant X3"; exon_number "7"; model_evidence "Supporting evidence includes similarity to: 100% coverage of the annotated genomic feature by RNAseq alignments, including 44 samples with support for all annotated introns";
NC_043000.1	Gnomon	exon	16008227	16008398	.	-	.	gene_id "LOC115210968"; db_xref "GeneID:115210968"; gbkey "mRNA"; gene "LOC115210968"; ID ""; gene_name "LOC115210968"; transcript_id "XM_029779794.2"; product "aprataxin and PNK-like factor, transcript variant X3"; exon_number "6"; model_evidence "Supporting evidence includes similarity to: 100% coverage of the annotated genomic feature by RNAseq alignments, including 44 samples with support for all annotated introns";
NC_043000.1	Gnomon	exon	16009749	16009822	.	-	.	gene_id "LOC115210968"; db_xref "GeneID:115210968"; gbkey "mRNA"; gene "LOC115210968"; ID ""; gene_name "LOC115210968"; transcript_id "XM_029779794.2"; product "aprataxin and PNK-like factor, transcript variant X3"; exon_number "5"; model_evidence "Supporting evidence includes similarity to: 100% coverage of the annotated genomic feature by RNAseq alignments, including 44 samples with support for all annotated introns";
NC_043000.1	Gnomon	exon	16020307	16020482	.	-	.	gene_id "LOC115210968"; db_xref "GeneID:115210968"; gbkey "mRNA"; gene "LOC115210968"; ID ""; gene_name "LOC115210968"; transcript_id "XM_029779794.2"; product "aprataxin and PNK-like factor, transcript variant X3"; exon_number "4"; model_evidence "Supporting evidence includes similarity to: 100% coverage of the annotated genomic feature by RNAseq alignments, including 44 samples with support for all annotated introns";
NC_043000.1	Gnomon	exon	16022715	16022881	.	-	.	gene_id "LOC115210968"; db_xref "GeneID:115210968"; gbkey "mRNA"; gene "LOC115210968"; ID ""; gene_name "LOC115210968"; transcript_id "XM_029779794.2"; product "aprataxin and PNK-like factor, transcript variant X3"; exon_number "3"; model_evidence "Supporting evidence includes similarity to: 100% coverage of the annotated genomic feature by RNAseq alignments, including 44 samples with support for all annotated introns";
NC_043000.1	Gnomon	exon	16027591	16027662	.	-	.	gene_id "LOC115210968"; db_xref "GeneID:115210968"; gbkey "mRNA"; gene "LOC115210968"; ID ""; gene_name "LOC115210968"; transcript_id "XM_029779794.2"; product "aprataxin and PNK-like factor, transcript variant X3"; exon_number "2"; model_evidence "Supporting evidence includes similarity to: 100% coverage of the annotated genomic feature by RNAseq alignments, including 44 samples with support for all annotated introns";
NC_043000.1	Gnomon	exon	16086871	16087440	.	-	.	gene_id "LOC115210968"; db_xref "GeneID:115210968"; gbkey "mRNA"; gene "LOC115210968"; ID ""; gene_name "LOC115210968"; transcript_id "XM_029779794.2"; product "aprataxin and PNK-like factor, transcript variant X3"; exon_number "1"; model_evidence "Supporting evidence includes similarity to: 100% coverage of the annotated genomic feature by RNAseq alignments, including 44 samples with support for all annotated introns";
NC_043000.1	Gnomon	start_codon	16086964	16086966	.	-	0	gene_id "LOC115210968"; db_xref "GeneID:115210968"; gbkey "CDS"; gene "LOC115210968"; ID ""; gene_name "LOC115210968"; transcript_id "XM_029779794.2"; product "cilia- and flagella-associated protein 251 isoform X3"; protein_id "XP_029635654.1"; exon_number "1";
NC_043000.1	Gnomon	stop_codon	15969922	15969924	.	-	0	gene_id "LOC115210968"; db_xref "GeneID:115210968"; gbkey "CDS"; gene "LOC115210968"; ID ""; gene_name "LOC115210968"; transcript_id "XM_029779794.2"; product "cilia- and flagella-associated protein 251 isoform X3"; protein_id "XP_029635654.1"; exon_number "11";
NC_043000.1	Gnomon	gene	60579903	60588726	.	+	.	gene_id "LOC115210969"; db_xref "GeneID:115210969"; gbkey "Gene"; gene "LOC115210969"; gene_biotype "protein_coding"; ID ""; gene_name "LOC115210969";
NC_043000.1	PBRI	transcript	60580419	60588699	.	+	.	gene_id "LOC115210969"; ID ""; gene_name "LOC115210969"; transcript_id "G16575.10"; uniq_trans_id "G16575.10";
NC_043000.1	PBRI	exon	60580419	60583291	.	+	.	gene_id "LOC115210969"; ID ""; gene_name "LOC115210969"; transcript_id "G16575.10"; exon_number "1"; uniq_trans_id "G16575.10";
NC_043000.1	PBRI	exon	60585457	60585547	.	+	.	gene_id "LOC115210969"; ID ""; gene_name "LOC115210969"; transcript_id "G16575.10"; exon_number "2"; uniq_trans_id "G16575.10";
NC_043000.1	PBRI	exon	60586320	60586598	.	+	.	gene_id "LOC115210969"; ID ""; gene_name "LOC115210969"; transcript_id "G16575.10"; exon_number "3"; uniq_trans_id "G16575.10";
NC_043000.1	PBRI	exon	60588473	60588699	.	+	.	gene_id "LOC115210969"; ID ""; gene_name "LOC115210969"; transcript_id "G16575.10"; exon_number "4"; uniq_trans_id "G16575.10";
NC_043000.1	PBRI	transcript	60579950	60588699	.	+	.	gene_id "LOC115210969"; ID ""; gene_name "LOC115210969"; transcript_id "G16575.2"; uniq_trans_id "G16575.2";
NC_043000.1	PBRI	exon	60579950	60580039	.	+	.	gene_id "LOC115210969"; ID ""; gene_name "LOC115210969"; transcript_id "G16575.2"; exon_number "1"; uniq_trans_id "G16575.2";
NC_043000.1	PBRI	exon	60581839	60586598	.	+	.	gene_id "LOC115210969"; ID ""; gene_name "LOC115210969"; transcript_id "G16575.2"; exon_number "2"; uniq_trans_id "G16575.2";
NC_043000.1	PBRI	exon	60588473	60588699	.	+	.	gene_id "LOC115210969"; ID ""; gene_name "LOC115210969"; transcript_id "G16575.2"; exon_number "3"; uniq_trans_id "G16575.2";
NC_043000.1	PBRI	transcript	60579956	60588699	.	+	.	gene_id "LOC115210969"; ID ""; gene_name "LOC115210969"; transcript_id "G16575.3"; uniq_trans_id "G16575.3";
NC_043000.1	PBRI	exon	60579956	60580039	.	+	.	gene_id "LOC115210969"; ID ""; gene_name "LOC115210969"; transcript_id "G16575.3"; exon_number "1"; uniq_trans_id "G16575.3";
NC_043000.1	PBRI	exon	60581172	60581333	.	+	.	gene_id "LOC115210969"; ID ""; gene_name "LOC115210969"; transcript_id "G16575.3"; exon_number "2"; uniq_trans_id "G16575.3";
NC_043000.1	PBRI	exon	60581839	60583291	.	+	.	gene_id "LOC115210969"; ID ""; gene_name "LOC115210969"; transcript_id "G16575.3"; exon_number "3"; uniq_trans_id "G16575.3";
NC_043000.1	PBRI	exon	60585457	60585547	.	+	.	gene_id "LOC115210969"; ID ""; gene_name "LOC115210969"; transcript_id "G16575.3"; exon_number "4"; uniq_trans_id "G16575.3";
NC_043000.1	PBRI	exon	60586320	60586598	.	+	.	gene_id "LOC115210969"; ID ""; gene_name "LOC115210969"; transcript_id "G16575.3"; exon_number "5"; uniq_trans_id "G16575.3";
NC_043000.1	PBRI	exon	60588473	60588699	.	+	.	gene_id "LOC115210969"; ID ""; gene_name "LOC115210969"; transcript_id "G16575.3"; exon_number "6"; uniq_trans_id "G16575.3";
NC_043000.1	PBRI	transcript	60579961	60588699	.	+	.	gene_id "LOC115210969"; ID ""; gene_name "LOC115210969"; transcript_id "G16575.5"; uniq_trans_id "G16575.5";
NC_043000.1	PBRI	exon	60579961	60580039	.	+	.	gene_id "LOC115210969"; ID ""; gene_name "LOC115210969"; transcript_id "G16575.5"; exon_number "1"; uniq_trans_id "G16575.5";
NC_043000.1	PBRI	exon	60581839	60583291	.	+	.	gene_id "LOC115210969"; ID ""; gene_name "LOC115210969"; transcript_id "G16575.5"; exon_number "2"; uniq_trans_id "G16575.5";
NC_043000.1	PBRI	exon	60585457	60586598	.	+	.	gene_id "LOC115210969"; ID ""; gene_name "LOC115210969"; transcript_id "G16575.5"; exon_number "3"; uniq_trans_id "G16575.5";
NC_043000.1	PBRI	exon	60588473	60588699	.	+	.	gene_id "LOC115210969"; ID ""; gene_name "LOC115210969"; transcript_id "G16575.5"; exon_number "4"; uniq_trans_id "G16575.5";
NC_043000.1	PBRI	transcript	60580381	60588699	.	+	.	gene_id "LOC115210969"; ID ""; gene_name "LOC115210969"; transcript_id "G16575.8"; uniq_trans_id "G16575.8";
NC_043000.1	PBRI	exon	60580381	60580493	.	+	.	gene_id "LOC115210969"; ID ""; gene_name "LOC115210969"; transcript_id "G16575.8"; exon_number "1"; uniq_trans_id "G16575.8";
NC_043000.1	PBRI	exon	60581839	60583291	.	+	.	gene_id "LOC115210969"; ID ""; gene_name "LOC115210969"; transcript_id "G16575.8"; exon_number "2"; uniq_trans_id "G16575.8";
NC_043000.1	PBRI	exon	60585457	60585547	.	+	.	gene_id "LOC115210969"; ID ""; gene_name "LOC115210969"; transcript_id "G16575.8"; exon_number "3"; uniq_trans_id "G16575.8";
NC_043000.1	PBRI	exon	60586320	60586598	.	+	.	gene_id "LOC115210969"; ID ""; gene_name "LOC115210969"; transcript_id "G16575.8"; exon_number "4"; uniq_trans_id "G16575.8";
NC_043000.1	PBRI	exon	60588473	60588699	.	+	.	gene_id "LOC115210969"; ID ""; gene_name "LOC115210969"; transcript_id "G16575.8"; exon_number "5"; uniq_trans_id "G16575.8";
NC_043000.1	PBRI	transcript	60580401	60588699	.	+	.	gene_id "LOC115210969"; ID ""; gene_name "LOC115210969"; transcript_id "G16575.9"; uniq_trans_id "G16575.9";
NC_043000.1	PBRI	exon	60580401	60581020	.	+	.	gene_id "LOC115210969"; ID ""; gene_name "LOC115210969"; transcript_id "G16575.9"; exon_number "1"; uniq_trans_id "G16575.9";
NC_043000.1	PBRI	exon	60581839	60583291	.	+	.	gene_id "LOC115210969"; ID ""; gene_name "LOC115210969"; transcript_id "G16575.9"; exon_number "2"; uniq_trans_id "G16575.9";
NC_043000.1	PBRI	exon	60585457	60585547	.	+	.	gene_id "LOC115210969"; ID ""; gene_name "LOC115210969"; transcript_id "G16575.9"; exon_number "3"; uniq_trans_id "G16575.9";
NC_043000.1	PBRI	exon	60586320	60586598	.	+	.	gene_id "LOC115210969"; ID ""; gene_name "LOC115210969"; transcript_id "G16575.9"; exon_number "4"; uniq_trans_id "G16575.9";
NC_043000.1	PBRI	exon	60588473	60588699	.	+	.	gene_id "LOC115210969"; ID ""; gene_name "LOC115210969"; transcript_id "G16575.9"; exon_number "5"; uniq_trans_id "G16575.9";
NC_043000.1	Gnomon	transcript	60579910	60588726	.	+	.	gene_id "LOC115210969"; ID "XM_029779795.2"; gene_name "LOC115210969"; transcript_id "XM_029779795.2";
NC_043000.1	Gnomon	CDS	60581847	60583291	.	+	0	gene_id "LOC115210969"; db_xref "GeneID:115210969"; gbkey "CDS"; gene "LOC115210969"; ID ""; gene_name "LOC115210969"; transcript_id "XM_029779795.2"; product "tRNA (guanine(26)-N(2))-dimethyltransferase"; protein_id "XP_029635655.1"; exon_number "2";
NC_043000.1	Gnomon	CDS	60585457	60585547	.	+	1	gene_id "LOC115210969"; db_xref "GeneID:115210969"; gbkey "CDS"; gene "LOC115210969"; ID ""; gene_name "LOC115210969"; transcript_id "XM_029779795.2"; product "tRNA (guanine(26)-N(2))-dimethyltransferase"; protein_id "XP_029635655.1"; exon_number "3";
NC_043000.1	Gnomon	CDS	60586320	60586598	.	+	0	gene_id "LOC115210969"; db_xref "GeneID:115210969"; gbkey "CDS"; gene "LOC115210969"; ID ""; gene_name "LOC115210969"; transcript_id "XM_029779795.2"; product "tRNA (guanine(26)-N(2))-dimethyltransferase"; protein_id "XP_029635655.1"; exon_number "4";
NC_043000.1	Gnomon	CDS	60588473	60588592	.	+	0	gene_id "LOC115210969"; db_xref "GeneID:115210969"; gbkey "CDS"; gene "LOC115210969"; ID ""; gene_name "LOC115210969"; transcript_id "XM_029779795.2"; product "tRNA (guanine(26)-N(2))-dimethyltransferase"; protein_id "XP_029635655.1"; exon_number "5";
NC_043000.1	Gnomon	exon	60579910	60580039	.	+	.	gene_id "LOC115210969"; db_xref "GeneID:115210969"; gbkey "mRNA"; gene "LOC115210969"; ID ""; gene_name "LOC115210969"; transcript_id "XM_029779795.2"; product "tRNA (guanine(26)-N(2))-dimethyltransferase, transcript variant X1"; exon_number "1"; model_evidence "Supporting evidence includes similarity to: 6 Proteins, and 100% coverage of the annotated genomic feature by RNAseq alignments, including 41 samples with support for all annotated introns";
NC_043000.1	Gnomon	exon	60581839	60583291	.	+	.	gene_id "LOC115210969"; db_xref "GeneID:115210969"; gbkey "mRNA"; gene "LOC115210969"; ID ""; gene_name "LOC115210969"; transcript_id "XM_029779795.2"; product "tRNA (guanine(26)-N(2))-dimethyltransferase, transcript variant X1"; exon_number "2"; model_evidence "Supporting evidence includes similarity to: 6 Proteins, and 100% coverage of the annotated genomic feature by RNAseq alignments, including 41 samples with support for all annotated introns";
NC_043000.1	Gnomon	exon	60585457	60585547	.	+	.	gene_id "LOC115210969"; db_xref "GeneID:115210969"; gbkey "mRNA"; gene "LOC115210969"; ID ""; gene_name "LOC115210969"; transcript_id "XM_029779795.2"; product "tRNA (guanine(26)-N(2))-dimethyltransferase, transcript variant X1"; exon_number "3"; model_evidence "Supporting evidence includes similarity to: 6 Proteins, and 100% coverage of the annotated genomic feature by RNAseq alignments, including 41 samples with support for all annotated introns";
NC_043000.1	Gnomon	exon	60586320	60586598	.	+	.	gene_id "LOC115210969"; db_xref "GeneID:115210969"; gbkey "mRNA"; gene "LOC115210969"; ID ""; gene_name "LOC115210969"; transcript_id "XM_029779795.2"; product "tRNA (guanine(26)-N(2))-dimethyltransferase, transcript variant X1"; exon_number "4"; model_evidence "Supporting evidence includes similarity to: 6 Proteins, and 100% coverage of the annotated genomic feature by RNAseq alignments, including 41 samples with support for all annotated introns";
NC_043000.1	Gnomon	exon	60588473	60588726	.	+	.	gene_id "LOC115210969"; db_xref "GeneID:115210969"; gbkey "mRNA"; gene "LOC115210969"; ID ""; gene_name "LOC115210969"; transcript_id "XM_029779795.2"; product "tRNA (guanine(26)-N(2))-dimethyltransferase, transcript variant X1"; exon_number "5"; model_evidence "Supporting evidence includes similarity to: 6 Proteins, and 100% coverage of the annotated genomic feature by RNAseq alignments, including 41 samples with support for all annotated introns";
NC_043000.1	Gnomon	start_codon	60581847	60581849	.	+	0	gene_id "LOC115210969"; db_xref "GeneID:115210969"; gbkey "CDS"; gene "LOC115210969"; ID ""; gene_name "LOC115210969"; transcript_id "XM_029779795.2"; product "tRNA (guanine(26)-N(2))-dimethyltransferase"; protein_id "XP_029635655.1"; exon_number "2";
NC_043000.1	Gnomon	stop_codon	60588593	60588595	.	+	0	gene_id "LOC115210969"; db_xref "GeneID:115210969"; gbkey "CDS"; gene "LOC115210969"; ID ""; gene_name "LOC115210969"; transcript_id "XM_029779795.2"; product "tRNA (guanine(26)-N(2))-dimethyltransferase"; protein_id "XP_029635655.1"; exon_number "5";
NC_043000.1	Gnomon	transcript	60579903	60588726	.	+	.	gene_id "LOC115210969"; ID "XM_036502031.1"; gene_name "LOC115210969"; transcript_id "XM_036502031.1";
NC_043000.1	Gnomon	CDS	60581847	60583291	.	+	0	gene_id "LOC115210969"; db_xref "GeneID:115210969"; gbkey "CDS"; gene "LOC115210969"; ID ""; gene_name "LOC115210969"; transcript_id "XM_036502031.1"; product "tRNA (guanine(26)-N(2))-dimethyltransferase"; protein_id "XP_036357924.1"; exon_number "3";
NC_043000.1	Gnomon	CDS	60585457	60585547	.	+	1	gene_id "LOC115210969"; db_xref "GeneID:115210969"; gbkey "CDS"; gene "LOC115210969"; ID ""; gene_name "LOC115210969"; transcript_id "XM_036502031.1"; product "tRNA (guanine(26)-N(2))-dimethyltransferase"; protein_id "XP_036357924.1"; exon_number "4";
NC_043000.1	Gnomon	CDS	60586320	60586598	.	+	0	gene_id "LOC115210969"; db_xref "GeneID:115210969"; gbkey "CDS"; gene "LOC115210969"; ID ""; gene_name "LOC115210969"; transcript_id "XM_036502031.1"; product "tRNA (guanine(26)-N(2))-dimethyltransferase"; protein_id "XP_036357924.1"; exon_number "5";
NC_043000.1	Gnomon	CDS	60588473	60588592	.	+	0	gene_id "LOC115210969"; db_xref "GeneID:115210969"; gbkey "CDS"; gene "LOC115210969"; ID ""; gene_name "LOC115210969"; transcript_id "XM_036502031.1"; product "tRNA (guanine(26)-N(2))-dimethyltransferase"; protein_id "XP_036357924.1"; exon_number "6";
NC_043000.1	Gnomon	exon	60579903	60580039	.	+	.	gene_id "LOC115210969"; db_xref "GeneID:115210969"; gbkey "mRNA"; gene "LOC115210969"; ID ""; gene_name "LOC115210969"; transcript_id "XM_036502031.1"; product "tRNA (guanine(26)-N(2))-dimethyltransferase, transcript variant X2"; exon_number "1"; model_evidence "Supporting evidence includes similarity to: 6 Proteins, and 100% coverage of the annotated genomic feature by RNAseq alignments, including 22 samples with support for all annotated introns";
NC_043000.1	Gnomon	exon	60580356	60580493	.	+	.	gene_id "LOC115210969"; db_xref "GeneID:115210969"; gbkey "mRNA"; gene "LOC115210969"; ID ""; gene_name "LOC115210969"; transcript_id "XM_036502031.1"; product "tRNA (guanine(26)-N(2))-dimethyltransferase, transcript variant X2"; exon_number "2"; model_evidence "Supporting evidence includes similarity to: 6 Proteins, and 100% coverage of the annotated genomic feature by RNAseq alignments, including 22 samples with support for all annotated introns";
NC_043000.1	Gnomon	exon	60581839	60583291	.	+	.	gene_id "LOC115210969"; db_xref "GeneID:115210969"; gbkey "mRNA"; gene "LOC115210969"; ID ""; gene_name "LOC115210969"; transcript_id "XM_036502031.1"; product "tRNA (guanine(26)-N(2))-dimethyltransferase, transcript variant X2"; exon_number "3"; model_evidence "Supporting evidence includes similarity to: 6 Proteins, and 100% coverage of the annotated genomic feature by RNAseq alignments, including 22 samples with support for all annotated introns";
NC_043000.1	Gnomon	exon	60585457	60585547	.	+	.	gene_id "LOC115210969"; db_xref "GeneID:115210969"; gbkey "mRNA"; gene "LOC115210969"; ID ""; gene_name "LOC115210969"; transcript_id "XM_036502031.1"; product "tRNA (guanine(26)-N(2))-dimethyltransferase, transcript variant X2"; exon_number "4"; model_evidence "Supporting evidence includes similarity to: 6 Proteins, and 100% coverage of the annotated genomic feature by RNAseq alignments, including 22 samples with support for all annotated introns";
NC_043000.1	Gnomon	exon	60586320	60586598	.	+	.	gene_id "LOC115210969"; db_xref "GeneID:115210969"; gbkey "mRNA"; gene "LOC115210969"; ID ""; gene_name "LOC115210969"; transcript_id "XM_036502031.1"; product "tRNA (guanine(26)-N(2))-dimethyltransferase, transcript variant X2"; exon_number "5"; model_evidence "Supporting evidence includes similarity to: 6 Proteins, and 100% coverage of the annotated genomic feature by RNAseq alignments, including 22 samples with support for all annotated introns";
NC_043000.1	Gnomon	exon	60588473	60588726	.	+	.	gene_id "LOC115210969"; db_xref "GeneID:115210969"; gbkey "mRNA"; gene "LOC115210969"; ID ""; gene_name "LOC115210969"; transcript_id "XM_036502031.1"; product "tRNA (guanine(26)-N(2))-dimethyltransferase, transcript variant X2"; exon_number "6"; model_evidence "Supporting evidence includes similarity to: 6 Proteins, and 100% coverage of the annotated genomic feature by RNAseq alignments, including 22 samples with support for all annotated introns";
NC_043000.1	Gnomon	start_codon	60581847	60581849	.	+	0	gene_id "LOC115210969"; db_xref "GeneID:115210969"; gbkey "CDS"; gene "LOC115210969"; ID ""; gene_name "LOC115210969"; transcript_id "XM_036502031.1"; product "tRNA (guanine(26)-N(2))-dimethyltransferase"; protein_id "XP_036357924.1"; exon_number "3";
NC_043000.1	Gnomon	stop_codon	60588593	60588595	.	+	0	gene_id "LOC115210969"; db_xref "GeneID:115210969"; gbkey "CDS"; gene "LOC115210969"; ID ""; gene_name "LOC115210969"; transcript_id "XM_036502031.1"; product "tRNA (guanine(26)-N(2))-dimethyltransferase"; protein_id "XP_036357924.1"; exon_number "6";
NC_043000.1	Gnomon	transcript	60580064	60588726	.	+	.	gene_id "LOC115210969"; ID "XM_036502032.1"; gene_name "LOC115210969"; transcript_id "XM_036502032.1";
NC_043000.1	Gnomon	CDS	60581847	60583291	.	+	0	gene_id "LOC115210969"; db_xref "GeneID:115210969"; gbkey "CDS"; gene "LOC115210969"; ID ""; gene_name "LOC115210969"; transcript_id "XM_036502032.1"; product "tRNA (guanine(26)-N(2))-dimethyltransferase"; protein_id "XP_036357925.1"; exon_number "2";
NC_043000.1	Gnomon	CDS	60585457	60585547	.	+	1	gene_id "LOC115210969"; db_xref "GeneID:115210969"; gbkey "CDS"; gene "LOC115210969"; ID ""; gene_name "LOC115210969"; transcript_id "XM_036502032.1"; product "tRNA (guanine(26)-N(2))-dimethyltransferase"; protein_id "XP_036357925.1"; exon_number "3";
NC_043000.1	Gnomon	CDS	60586320	60586598	.	+	0	gene_id "LOC115210969"; db_xref "GeneID:115210969"; gbkey "CDS"; gene "LOC115210969"; ID ""; gene_name "LOC115210969"; transcript_id "XM_036502032.1"; product "tRNA (guanine(26)-N(2))-dimethyltransferase"; protein_id "XP_036357925.1"; exon_number "4";
NC_043000.1	Gnomon	CDS	60588473	60588592	.	+	0	gene_id "LOC115210969"; db_xref "GeneID:115210969"; gbkey "CDS"; gene "LOC115210969"; ID ""; gene_name "LOC115210969"; transcript_id "XM_036502032.1"; product "tRNA (guanine(26)-N(2))-dimethyltransferase"; protein_id "XP_036357925.1"; exon_number "5";
NC_043000.1	Gnomon	exon	60580064	60580081	.	+	.	gene_id "LOC115210969"; db_xref "GeneID:115210969"; gbkey "mRNA"; gene "LOC115210969"; ID ""; gene_name "LOC115210969"; transcript_id "XM_036502032.1"; product "tRNA (guanine(26)-N(2))-dimethyltransferase, transcript variant X3"; exon_number "1"; model_evidence "Supporting evidence includes similarity to: 6 Proteins, and 100% coverage of the annotated genomic feature by RNAseq alignments, including 3 samples with support for all annotated introns";
NC_043000.1	Gnomon	exon	60581839	60583291	.	+	.	gene_id "LOC115210969"; db_xref "GeneID:115210969"; gbkey "mRNA"; gene "LOC115210969"; ID ""; gene_name "LOC115210969"; transcript_id "XM_036502032.1"; product "tRNA (guanine(26)-N(2))-dimethyltransferase, transcript variant X3"; exon_number "2"; model_evidence "Supporting evidence includes similarity to: 6 Proteins, and 100% coverage of the annotated genomic feature by RNAseq alignments, including 3 samples with support for all annotated introns";
NC_043000.1	Gnomon	exon	60585457	60585547	.	+	.	gene_id "LOC115210969"; db_xref "GeneID:115210969"; gbkey "mRNA"; gene "LOC115210969"; ID ""; gene_name "LOC115210969"; transcript_id "XM_036502032.1"; product "tRNA (guanine(26)-N(2))-dimethyltransferase, transcript variant X3"; exon_number "3"; model_evidence "Supporting evidence includes similarity to: 6 Proteins, and 100% coverage of the annotated genomic feature by RNAseq alignments, including 3 samples with support for all annotated introns";
NC_043000.1	Gnomon	exon	60586320	60586598	.	+	.	gene_id "LOC115210969"; db_xref "GeneID:115210969"; gbkey "mRNA"; gene "LOC115210969"; ID ""; gene_name "LOC115210969"; transcript_id "XM_036502032.1"; product "tRNA (guanine(26)-N(2))-dimethyltransferase, transcript variant X3"; exon_number "4"; model_evidence "Supporting evidence includes similarity to: 6 Proteins, and 100% coverage of the annotated genomic feature by RNAseq alignments, including 3 samples with support for all annotated introns";
NC_043000.1	Gnomon	exon	60588473	60588726	.	+	.	gene_id "LOC115210969"; db_xref "GeneID:115210969"; gbkey "mRNA"; gene "LOC115210969"; ID ""; gene_name "LOC115210969"; transcript_id "XM_036502032.1"; product "tRNA (guanine(26)-N(2))-dimethyltransferase, transcript variant X3"; exon_number "5"; model_evidence "Supporting evidence includes similarity to: 6 Proteins, and 100% coverage of the annotated genomic feature by RNAseq alignments, including 3 samples with support for all annotated introns";
NC_043000.1	Gnomon	start_codon	60581847	60581849	.	+	0	gene_id "LOC115210969"; db_xref "GeneID:115210969"; gbkey "CDS"; gene "LOC115210969"; ID ""; gene_name "LOC115210969"; transcript_id "XM_036502032.1"; product "tRNA (guanine(26)-N(2))-dimethyltransferase"; protein_id "XP_036357925.1"; exon_number "2";
NC_043000.1	Gnomon	stop_codon	60588593	60588595	.	+	0	gene_id "LOC115210969"; db_xref "GeneID:115210969"; gbkey "CDS"; gene "LOC115210969"; ID ""; gene_name "LOC115210969"; transcript_id "XM_036502032.1"; product "tRNA (guanine(26)-N(2))-dimethyltransferase"; protein_id "XP_036357925.1"; exon_number "5";
NC_043000.1	Gnomon	gene	86834968	86866788	.	+	.	gene_id "LOC115210970"; db_xref "GeneID:115210970"; gbkey "Gene"; gene "LOC115210970"; gene_biotype "protein_coding"; ID ""; gene_name "LOC115210970";
NC_043000.1	Gnomon~FLAMseq	transcript	86834968	86866788	.	+	.	gene_id "LOC115210970"; ID "XM_029779796.2"; gene_name "LOC115210970"; transcript_id "FLAMseq_ext~XM_029779796.2"; three_prime_ext "3582";
NC_043000.1	Gnomon~FLAMseq	exon	86834968	86835123	.	+	.	gene_id "LOC115210970"; db_xref "GeneID:115210970"; gbkey "mRNA"; gene "LOC115210970"; ID ""; gene_name "LOC115210970"; transcript_id "FLAMseq_ext~XM_029779796.2"; product "tumor protein p53-inducible nuclear protein 1"; exon_number "1"; model_evidence "Supporting evidence includes similarity to: 1 Protein, and 100% coverage of the annotated genomic feature by RNAseq alignments, including 46 samples with support for all annotated introns";
NC_043000.1	Gnomon~FLAMseq	exon	86860433	86860566	.	+	.	gene_id "LOC115210970"; db_xref "GeneID:115210970"; gbkey "mRNA"; gene "LOC115210970"; ID ""; gene_name "LOC115210970"; transcript_id "FLAMseq_ext~XM_029779796.2"; product "tumor protein p53-inducible nuclear protein 1"; exon_number "2"; model_evidence "Supporting evidence includes similarity to: 1 Protein, and 100% coverage of the annotated genomic feature by RNAseq alignments, including 46 samples with support for all annotated introns";
NC_043000.1	Gnomon~FLAMseq	exon	86861592	86863206	.	+	.	gene_id "LOC115210970"; db_xref "GeneID:115210970"; gbkey "mRNA"; gene "LOC115210970"; ID ""; gene_name "LOC115210970"; transcript_id "FLAMseq_ext~XM_029779796.2"; product "tumor protein p53-inducible nuclear protein 1"; exon_number "3"; model_evidence "Supporting evidence includes similarity to: 1 Protein, and 100% coverage of the annotated genomic feature by RNAseq alignments, including 46 samples with support for all annotated introns";
NC_043000.1	Gnomon~FLAMseq	exon	86861592	86866788	.	+	.	gene_id "LOC115210970"; db_xref "GeneID:115210970"; gbkey "mRNA"; gene "LOC115210970"; ID ""; gene_name "LOC115210970"; transcript_id "FLAMseq_ext~XM_029779796.2"; product ""; exon_number "3"; model_evidence "Supporting evidence includes similarity to: 1 Protein, and 100% coverage of the annotated genomic feature by RNAseq alignments"; three_prime_ext "3582";
NC_043000.1	Gnomon	transcript	86834968	86863206	.	+	.	gene_id "LOC115210970"; ID "XM_029779796.2"; gene_name "LOC115210970"; transcript_id "XM_029779796.2";
NC_043000.1	Gnomon	CDS	86860437	86860566	.	+	0	gene_id "LOC115210970"; db_xref "GeneID:115210970"; gbkey "CDS"; gene "LOC115210970"; ID ""; gene_name "LOC115210970"; transcript_id "XM_029779796.2"; product "tumor protein p53-inducible nuclear protein 1"; protein_id "XP_029635656.1"; exon_number "2";
NC_043000.1	Gnomon	CDS	86861592	86862430	.	+	2	gene_id "LOC115210970"; db_xref "GeneID:115210970"; gbkey "CDS"; gene "LOC115210970"; ID ""; gene_name "LOC115210970"; transcript_id "XM_029779796.2"; product "tumor protein p53-inducible nuclear protein 1"; protein_id "XP_029635656.1"; exon_number "3";
NC_043000.1	Gnomon	exon	86834968	86835123	.	+	.	gene_id "LOC115210970"; db_xref "GeneID:115210970"; gbkey "mRNA"; gene "LOC115210970"; ID ""; gene_name "LOC115210970"; transcript_id "XM_029779796.2"; product "tumor protein p53-inducible nuclear protein 1"; exon_number "1"; model_evidence "Supporting evidence includes similarity to: 1 Protein, and 100% coverage of the annotated genomic feature by RNAseq alignments, including 46 samples with support for all annotated introns";
NC_043000.1	Gnomon	exon	86860433	86860566	.	+	.	gene_id "LOC115210970"; db_xref "GeneID:115210970"; gbkey "mRNA"; gene "LOC115210970"; ID ""; gene_name "LOC115210970"; transcript_id "XM_029779796.2"; product "tumor protein p53-inducible nuclear protein 1"; exon_number "2"; model_evidence "Supporting evidence includes similarity to: 1 Protein, and 100% coverage of the annotated genomic feature by RNAseq alignments, including 46 samples with support for all annotated introns";
NC_043000.1	Gnomon	exon	86861592	86863206	.	+	.	gene_id "LOC115210970"; db_xref "GeneID:115210970"; gbkey "mRNA"; gene "LOC115210970"; ID ""; gene_name "LOC115210970"; transcript_id "XM_029779796.2"; product "tumor protein p53-inducible nuclear protein 1"; exon_number "3"; model_evidence "Supporting evidence includes similarity to: 1 Protein, and 100% coverage of the annotated genomic feature by RNAseq alignments, including 46 samples with support for all annotated introns";
NC_043000.1	Gnomon	start_codon	86860437	86860439	.	+	0	gene_id "LOC115210970"; db_xref "GeneID:115210970"; gbkey "CDS"; gene "LOC115210970"; ID ""; gene_name "LOC115210970"; transcript_id "XM_029779796.2"; product "tumor protein p53-inducible nuclear protein 1"; protein_id "XP_029635656.1"; exon_number "2";
NC_043000.1	Gnomon	stop_codon	86862431	86862433	.	+	0	gene_id "LOC115210970"; db_xref "GeneID:115210970"; gbkey "CDS"; gene "LOC115210970"; ID ""; gene_name "LOC115210970"; transcript_id "XM_029779796.2"; product "tumor protein p53-inducible nuclear protein 1"; protein_id "XP_029635656.1"; exon_number "3";
NC_043000.1	Gnomon	gene	35540936	35542096	.	+	.	gene_id "LOC115210971"; db_xref "GeneID:115210971"; gbkey "Gene"; gene "LOC115210971"; gene_biotype "protein_coding"; ID ""; gene_name "LOC115210971";
NC_043000.1	Gnomon	transcript	35540936	35542096	.	+	.	gene_id "LOC115210971"; ID "XM_029779797.2"; gene_name "LOC115210971"; transcript_id "XM_029779797.2";
NC_043000.1	Gnomon	CDS	35540936	35542093	.	+	0	gene_id "LOC115210971"; db_xref "GeneID:115210971"; gbkey "CDS"; gene "LOC115210971"; ID ""; gene_name "LOC115210971"; transcript_id "XM_029779797.2"; product "zinc finger protein 239-like"; protein_id "XP_029635657.1"; exon_number "1";
NC_043000.1	Gnomon	exon	35540936	35542096	.	+	.	gene_id "LOC115210971"; db_xref "GeneID:115210971"; gbkey "mRNA"; gene "LOC115210971"; ID ""; gene_name "LOC115210971"; transcript_id "XM_029779797.2"; product "zinc finger protein 239-like"; exon_number "1"; model_evidence "Supporting evidence includes similarity to: 293 Proteins";
NC_043000.1	Gnomon	start_codon	35540936	35540938	.	+	0	gene_id "LOC115210971"; db_xref "GeneID:115210971"; gbkey "CDS"; gene "LOC115210971"; ID ""; gene_name "LOC115210971"; transcript_id "XM_029779797.2"; product "zinc finger protein 239-like"; protein_id "XP_029635657.1"; exon_number "1";
NC_043000.1	Gnomon	stop_codon	35542094	35542096	.	+	0	gene_id "LOC115210971"; db_xref "GeneID:115210971"; gbkey "CDS"; gene "LOC115210971"; ID ""; gene_name "LOC115210971"; transcript_id "XM_029779797.2"; product "zinc finger protein 239-like"; protein_id "XP_029635657.1"; exon_number "1";
NC_043000.1	Gnomon	gene	78956966	78963645	.	-	.	gene_id "LOC115210972"; db_xref "GeneID:115210972"; gbkey "Gene"; gene "LOC115210972"; gene_biotype "protein_coding"; ID ""; gene_name "LOC115210972";
NC_043000.1	PBRI~FLAMseq	transcript	78956966	78962118	.	-	.	gene_id "LOC115210972"; ID ""; gene_name "LOC115210972"; transcript_id "FLAMseq_ext~G17228.40"; uniq_trans_id "G17228.40"; three_prime_ext "2";
NC_043000.1	PBRI~FLAMseq	exon	78956968	78957066	.	-	.	gene_id "LOC115210972"; ID ""; gene_name "LOC115210972"; transcript_id "FLAMseq_ext~G17228.40"; exon_number "3"; uniq_trans_id "G17228.40";
NC_043000.1	PBRI~FLAMseq	exon	78957718	78959534	.	-	.	gene_id "LOC115210972"; ID ""; gene_name "LOC115210972"; transcript_id "FLAMseq_ext~G17228.40"; exon_number "2"; uniq_trans_id "G17228.40";
NC_043000.1	PBRI~FLAMseq	exon	78961806	78962118	.	-	.	gene_id "LOC115210972"; ID ""; gene_name "LOC115210972"; transcript_id "FLAMseq_ext~G17228.40"; exon_number "1"; uniq_trans_id "G17228.40";
NC_043000.1	PBRI~FLAMseq	exon	78956966	78957066	.	-	.	gene_id "LOC115210972"; ID ""; gene_name "LOC115210972"; transcript_id "FLAMseq_ext~G17228.40"; exon_number "3"; uniq_trans_id "G17228.40"; three_prime_ext "2";
NC_043000.1	PBRI	transcript	78956968	78962118	.	-	.	gene_id "LOC115210972"; ID ""; gene_name "LOC115210972"; transcript_id "G17228.40"; uniq_trans_id "G17228.40";
NC_043000.1	PBRI	exon	78956968	78957066	.	-	.	gene_id "LOC115210972"; ID ""; gene_name "LOC115210972"; transcript_id "G17228.40"; exon_number "3"; uniq_trans_id "G17228.40";
NC_043000.1	PBRI	exon	78957718	78959534	.	-	.	gene_id "LOC115210972"; ID ""; gene_name "LOC115210972"; transcript_id "G17228.40"; exon_number "2"; uniq_trans_id "G17228.40";
NC_043000.1	PBRI	exon	78961806	78962118	.	-	.	gene_id "LOC115210972"; ID ""; gene_name "LOC115210972"; transcript_id "G17228.40"; exon_number "1"; uniq_trans_id "G17228.40";
NC_043000.1	PBRI	transcript	78956968	78963645	.	-	.	gene_id "LOC115210972"; ID ""; gene_name "LOC115210972"; transcript_id "G17228.41"; uniq_trans_id "G17228.41";
NC_043000.1	PBRI	exon	78956968	78957066	.	-	.	gene_id "LOC115210972"; ID ""; gene_name "LOC115210972"; transcript_id "G17228.41"; exon_number "4"; uniq_trans_id "G17228.41";
NC_043000.1	PBRI	exon	78957718	78959534	.	-	.	gene_id "LOC115210972"; ID ""; gene_name "LOC115210972"; transcript_id "G17228.41"; exon_number "3"; uniq_trans_id "G17228.41";
NC_043000.1	PBRI	exon	78963173	78963277	.	-	.	gene_id "LOC115210972"; ID ""; gene_name "LOC115210972"; transcript_id "G17228.41"; exon_number "2"; uniq_trans_id "G17228.41";
NC_043000.1	PBRI	exon	78963597	78963645	.	-	.	gene_id "LOC115210972"; ID ""; gene_name "LOC115210972"; transcript_id "G17228.41"; exon_number "1"; uniq_trans_id "G17228.41";
NC_043000.1	PBRI	transcript	78956968	78963299	.	-	.	gene_id "LOC115210972"; ID ""; gene_name "LOC115210972"; transcript_id "G17228.45"; uniq_trans_id "G17228.45";
NC_043000.1	PBRI	exon	78956968	78959534	.	-	.	gene_id "LOC115210972"; ID ""; gene_name "LOC115210972"; transcript_id "G17228.45"; exon_number "2"; uniq_trans_id "G17228.45";
NC_043000.1	PBRI	exon	78963173	78963299	.	-	.	gene_id "LOC115210972"; ID ""; gene_name "LOC115210972"; transcript_id "G17228.45"; exon_number "1"; uniq_trans_id "G17228.45";
NC_043000.1	PBRI	transcript	78957728	78963299	.	-	.	gene_id "LOC115210972"; ID ""; gene_name "LOC115210972"; transcript_id "G17228.46"; uniq_trans_id "G17228.46";
NC_043000.1	PBRI	exon	78957728	78959534	.	-	.	gene_id "LOC115210972"; ID ""; gene_name "LOC115210972"; transcript_id "G17228.46"; exon_number "2"; uniq_trans_id "G17228.46";
NC_043000.1	PBRI	exon	78963173	78963299	.	-	.	gene_id "LOC115210972"; ID ""; gene_name "LOC115210972"; transcript_id "G17228.46"; exon_number "1"; uniq_trans_id "G17228.46";
NC_043000.1	PBRI	transcript	78957806	78963299	.	-	.	gene_id "LOC115210972"; ID ""; gene_name "LOC115210972"; transcript_id "G17228.47"; uniq_trans_id "G17228.47";
NC_043000.1	PBRI	exon	78957806	78959534	.	-	.	gene_id "LOC115210972"; ID ""; gene_name "LOC115210972"; transcript_id "G17228.47"; exon_number "2"; uniq_trans_id "G17228.47";
NC_043000.1	PBRI	exon	78963173	78963299	.	-	.	gene_id "LOC115210972"; ID ""; gene_name "LOC115210972"; transcript_id "G17228.47"; exon_number "1"; uniq_trans_id "G17228.47";
NC_043000.1	Gnomon	transcript	78956968	78963320	.	-	.	gene_id "LOC115210972"; ID "XM_029779799.2"; gene_name "LOC115210972"; transcript_id "XM_029779799.2";
NC_043000.1	Gnomon	CDS	78957055	78957066	.	-	0	gene_id "LOC115210972"; db_xref "GeneID:115210972"; gbkey "CDS"; gene "LOC115210972"; ID ""; gene_name "LOC115210972"; transcript_id "XM_029779799.2"; product "kielin/chordin-like protein"; protein_id "XP_029635659.1"; exon_number "3";
NC_043000.1	Gnomon	CDS	78957718	78959534	.	-	2	gene_id "LOC115210972"; db_xref "GeneID:115210972"; gbkey "CDS"; gene "LOC115210972"; ID ""; gene_name "LOC115210972"; transcript_id "XM_029779799.2"; product "kielin/chordin-like protein"; protein_id "XP_029635659.1"; exon_number "2";
NC_043000.1	Gnomon	CDS	78963173	78963224	.	-	0	gene_id "LOC115210972"; db_xref "GeneID:115210972"; gbkey "CDS"; gene "LOC115210972"; ID ""; gene_name "LOC115210972"; transcript_id "XM_029779799.2"; product "kielin/chordin-like protein"; protein_id "XP_029635659.1"; exon_number "1";
NC_043000.1	Gnomon	exon	78956968	78957066	.	-	.	gene_id "LOC115210972"; db_xref "GeneID:115210972"; gbkey "mRNA"; gene "LOC115210972"; ID ""; gene_name "LOC115210972"; transcript_id "XM_029779799.2"; product "kielin/chordin-like protein"; exon_number "3"; model_evidence "Supporting evidence includes similarity to: 100% coverage of the annotated genomic feature by RNAseq alignments, including 17 samples with support for all annotated introns";
NC_043000.1	Gnomon	exon	78957718	78959534	.	-	.	gene_id "LOC115210972"; db_xref "GeneID:115210972"; gbkey "mRNA"; gene "LOC115210972"; ID ""; gene_name "LOC115210972"; transcript_id "XM_029779799.2"; product "kielin/chordin-like protein"; exon_number "2"; model_evidence "Supporting evidence includes similarity to: 100% coverage of the annotated genomic feature by RNAseq alignments, including 17 samples with support for all annotated introns";
NC_043000.1	Gnomon	exon	78963173	78963320	.	-	.	gene_id "LOC115210972"; db_xref "GeneID:115210972"; gbkey "mRNA"; gene "LOC115210972"; ID ""; gene_name "LOC115210972"; transcript_id "XM_029779799.2"; product "kielin/chordin-like protein"; exon_number "1"; model_evidence "Supporting evidence includes similarity to: 100% coverage of the annotated genomic feature by RNAseq alignments, including 17 samples with support for all annotated introns";
NC_043000.1	Gnomon	start_codon	78963222	78963224	.	-	0	gene_id "LOC115210972"; db_xref "GeneID:115210972"; gbkey "CDS"; gene "LOC115210972"; ID ""; gene_name "LOC115210972"; transcript_id "XM_029779799.2"; product "kielin/chordin-like protein"; protein_id "XP_029635659.1"; exon_number "1";
NC_043000.1	Gnomon	stop_codon	78957052	78957054	.	-	0	gene_id "LOC115210972"; db_xref "GeneID:115210972"; gbkey "CDS"; gene "LOC115210972"; ID ""; gene_name "LOC115210972"; transcript_id "XM_029779799.2"; product "kielin/chordin-like protein"; protein_id "XP_029635659.1"; exon_number "3";
NC_043000.1	Gnomon	gene	151733443	151758528	.	-	.	gene_id "LOC115210974"; db_xref "GeneID:115210974"; gbkey "Gene"; gene "LOC115210974"; gene_biotype "protein_coding"; ID ""; gene_name "LOC115210974";
NC_043000.1	PBRI~FLAMseq	transcript	151733443	151758528	.	-	.	gene_id "LOC115210974"; ID ""; gene_name "LOC115210974"; transcript_id "FLAMseq_ext~G18914.3"; uniq_trans_id "G18914.3"; three_prime_ext "2";
NC_043000.1	PBRI~FLAMseq	exon	151733445	151735735	.	-	.	gene_id "LOC115210974"; ID ""; gene_name "LOC115210974"; transcript_id "FLAMseq_ext~G18914.3"; exon_number "5"; uniq_trans_id "G18914.3";
NC_043000.1	PBRI~FLAMseq	exon	151739660	151739860	.	-	.	gene_id "LOC115210974"; ID ""; gene_name "LOC115210974"; transcript_id "FLAMseq_ext~G18914.3"; exon_number "4"; uniq_trans_id "G18914.3";
NC_043000.1	PBRI~FLAMseq	exon	151744203	151744373	.	-	.	gene_id "LOC115210974"; ID ""; gene_name "LOC115210974"; transcript_id "FLAMseq_ext~G18914.3"; exon_number "3"; uniq_trans_id "G18914.3";
NC_043000.1	PBRI~FLAMseq	exon	151745365	151745557	.	-	.	gene_id "LOC115210974"; ID ""; gene_name "LOC115210974"; transcript_id "FLAMseq_ext~G18914.3"; exon_number "2"; uniq_trans_id "G18914.3";
NC_043000.1	PBRI~FLAMseq	exon	151758249	151758528	.	-	.	gene_id "LOC115210974"; ID ""; gene_name "LOC115210974"; transcript_id "FLAMseq_ext~G18914.3"; exon_number "1"; uniq_trans_id "G18914.3";
NC_043000.1	PBRI~FLAMseq	exon	151733443	151735735	.	-	.	gene_id "LOC115210974"; ID ""; gene_name "LOC115210974"; transcript_id "FLAMseq_ext~G18914.3"; exon_number "5"; uniq_trans_id "G18914.3"; three_prime_ext "2";
NC_043000.1	PBRI	transcript	151733445	151758528	.	-	.	gene_id "LOC115210974"; ID ""; gene_name "LOC115210974"; transcript_id "G18914.3"; uniq_trans_id "G18914.3";
NC_043000.1	PBRI	exon	151733445	151735735	.	-	.	gene_id "LOC115210974"; ID ""; gene_name "LOC115210974"; transcript_id "G18914.3"; exon_number "5"; uniq_trans_id "G18914.3";
NC_043000.1	PBRI	exon	151739660	151739860	.	-	.	gene_id "LOC115210974"; ID ""; gene_name "LOC115210974"; transcript_id "G18914.3"; exon_number "4"; uniq_trans_id "G18914.3";
NC_043000.1	PBRI	exon	151744203	151744373	.	-	.	gene_id "LOC115210974"; ID ""; gene_name "LOC115210974"; transcript_id "G18914.3"; exon_number "3"; uniq_trans_id "G18914.3";
NC_043000.1	PBRI	exon	151745365	151745557	.	-	.	gene_id "LOC115210974"; ID ""; gene_name "LOC115210974"; transcript_id "G18914.3"; exon_number "2"; uniq_trans_id "G18914.3";
NC_043000.1	PBRI	exon	151758249	151758528	.	-	.	gene_id "LOC115210974"; ID ""; gene_name "LOC115210974"; transcript_id "G18914.3"; exon_number "1"; uniq_trans_id "G18914.3";
NC_043000.1	PBRI	transcript	151733445	151756396	.	-	.	gene_id "LOC115210974"; ID ""; gene_name "LOC115210974"; transcript_id "G18914.4"; uniq_trans_id "G18914.4";
NC_043000.1	PBRI	exon	151733445	151735735	.	-	.	gene_id "LOC115210974"; ID ""; gene_name "LOC115210974"; transcript_id "G18914.4"; exon_number "4"; uniq_trans_id "G18914.4";
NC_043000.1	PBRI	exon	151739660	151739860	.	-	.	gene_id "LOC115210974"; ID ""; gene_name "LOC115210974"; transcript_id "G18914.4"; exon_number "3"; uniq_trans_id "G18914.4";
NC_043000.1	PBRI	exon	151744203	151744373	.	-	.	gene_id "LOC115210974"; ID ""; gene_name "LOC115210974"; transcript_id "G18914.4"; exon_number "2"; uniq_trans_id "G18914.4";
NC_043000.1	PBRI	exon	151756070	151756396	.	-	.	gene_id "LOC115210974"; ID ""; gene_name "LOC115210974"; transcript_id "G18914.4"; exon_number "1"; uniq_trans_id "G18914.4";
NC_043000.1	PBRI	transcript	151733445	151739962	.	-	.	gene_id "LOC115210974"; ID ""; gene_name "LOC115210974"; transcript_id "G18914.6"; uniq_trans_id "G18914.6";
NC_043000.1	PBRI	exon	151733445	151735735	.	-	.	gene_id "LOC115210974"; ID ""; gene_name "LOC115210974"; transcript_id "G18914.6"; exon_number "2"; uniq_trans_id "G18914.6";
NC_043000.1	PBRI	exon	151739660	151739962	.	-	.	gene_id "LOC115210974"; ID ""; gene_name "LOC115210974"; transcript_id "G18914.6"; exon_number "1"; uniq_trans_id "G18914.6";
NC_043000.1	Gnomon	transcript	151733757	151756405	.	-	.	gene_id "LOC115210974"; ID "XM_029779800.2"; gene_name "LOC115210974"; transcript_id "XM_029779800.2";
NC_043000.1	Gnomon	CDS	151735416	151735735	.	-	2	gene_id "LOC115210974"; db_xref "GeneID:115210974"; gbkey "CDS"; gene "LOC115210974"; ID ""; gene_name "LOC115210974"; transcript_id "XM_029779800.2"; product "ganglioside-induced differentiation-associated protein 1"; protein_id "XP_029635660.1"; exon_number "5";
NC_043000.1	Gnomon	CDS	151739660	151739860	.	-	2	gene_id "LOC115210974"; db_xref "GeneID:115210974"; gbkey "CDS"; gene "LOC115210974"; ID ""; gene_name "LOC115210974"; transcript_id "XM_029779800.2"; product "ganglioside-induced differentiation-associated protein 1"; protein_id "XP_029635660.1"; exon_number "4";
NC_043000.1	Gnomon	CDS	151744203	151744373	.	-	2	gene_id "LOC115210974"; db_xref "GeneID:115210974"; gbkey "CDS"; gene "LOC115210974"; ID ""; gene_name "LOC115210974"; transcript_id "XM_029779800.2"; product "ganglioside-induced differentiation-associated protein 1"; protein_id "XP_029635660.1"; exon_number "3";
NC_043000.1	Gnomon	CDS	151745365	151745557	.	-	0	gene_id "LOC115210974"; db_xref "GeneID:115210974"; gbkey "CDS"; gene "LOC115210974"; ID ""; gene_name "LOC115210974"; transcript_id "XM_029779800.2"; product "ganglioside-induced differentiation-associated protein 1"; protein_id "XP_029635660.1"; exon_number "2";
NC_043000.1	Gnomon	CDS	151756070	151756207	.	-	0	gene_id "LOC115210974"; db_xref "GeneID:115210974"; gbkey "CDS"; gene "LOC115210974"; ID ""; gene_name "LOC115210974"; transcript_id "XM_029779800.2"; product "ganglioside-induced differentiation-associated protein 1"; protein_id "XP_029635660.1"; exon_number "1";
NC_043000.1	Gnomon	exon	151733757	151735735	.	-	.	gene_id "LOC115210974"; db_xref "GeneID:115210974"; gbkey "mRNA"; gene "LOC115210974"; ID ""; gene_name "LOC115210974"; transcript_id "XM_029779800.2"; product "ganglioside-induced differentiation-associated protein 1"; exon_number "5"; model_evidence "Supporting evidence includes similarity to: 6 Proteins, and 100% coverage of the annotated genomic feature by RNAseq alignments, including 42 samples with support for all annotated introns";
NC_043000.1	Gnomon	exon	151739660	151739860	.	-	.	gene_id "LOC115210974"; db_xref "GeneID:115210974"; gbkey "mRNA"; gene "LOC115210974"; ID ""; gene_name "LOC115210974"; transcript_id "XM_029779800.2"; product "ganglioside-induced differentiation-associated protein 1"; exon_number "4"; model_evidence "Supporting evidence includes similarity to: 6 Proteins, and 100% coverage of the annotated genomic feature by RNAseq alignments, including 42 samples with support for all annotated introns";
NC_043000.1	Gnomon	exon	151744203	151744373	.	-	.	gene_id "LOC115210974"; db_xref "GeneID:115210974"; gbkey "mRNA"; gene "LOC115210974"; ID ""; gene_name "LOC115210974"; transcript_id "XM_029779800.2"; product "ganglioside-induced differentiation-associated protein 1"; exon_number "3"; model_evidence "Supporting evidence includes similarity to: 6 Proteins, and 100% coverage of the annotated genomic feature by RNAseq alignments, including 42 samples with support for all annotated introns";
NC_043000.1	Gnomon	exon	151745365	151745557	.	-	.	gene_id "LOC115210974"; db_xref "GeneID:115210974"; gbkey "mRNA"; gene "LOC115210974"; ID ""; gene_name "LOC115210974"; transcript_id "XM_029779800.2"; product "ganglioside-induced differentiation-associated protein 1"; exon_number "2"; model_evidence "Supporting evidence includes similarity to: 6 Proteins, and 100% coverage of the annotated genomic feature by RNAseq alignments, including 42 samples with support for all annotated introns";
NC_043000.1	Gnomon	exon	151756070	151756405	.	-	.	gene_id "LOC115210974"; db_xref "GeneID:115210974"; gbkey "mRNA"; gene "LOC115210974"; ID ""; gene_name "LOC115210974"; transcript_id "XM_029779800.2"; product "ganglioside-induced differentiation-associated protein 1"; exon_number "1"; model_evidence "Supporting evidence includes similarity to: 6 Proteins, and 100% coverage of the annotated genomic feature by RNAseq alignments, including 42 samples with support for all annotated introns";
NC_043000.1	Gnomon	start_codon	151756205	151756207	.	-	0	gene_id "LOC115210974"; db_xref "GeneID:115210974"; gbkey "CDS"; gene "LOC115210974"; ID ""; gene_name "LOC115210974"; transcript_id "XM_029779800.2"; product "ganglioside-induced differentiation-associated protein 1"; protein_id "XP_029635660.1"; exon_number "1";
NC_043000.1	Gnomon	stop_codon	151735413	151735415	.	-	0	gene_id "LOC115210974"; db_xref "GeneID:115210974"; gbkey "CDS"; gene "LOC115210974"; ID ""; gene_name "LOC115210974"; transcript_id "XM_029779800.2"; product "ganglioside-induced differentiation-associated protein 1"; protein_id "XP_029635660.1"; exon_number "5";
NC_043000.1	Gnomon	gene	114102605	114418278	.	-	.	gene_id "LOC115210975"; db_xref "GeneID:115210975"; gbkey "Gene"; gene "LOC115210975"; gene_biotype "protein_coding"; ID ""; gene_name "LOC115210975";
NC_043000.1	PBRI~FLAMseq	transcript	114102605	114265652	.	-	.	gene_id "LOC115210975"; ID ""; gene_name "LOC115210975"; transcript_id "FLAMseq_ext~G18078.21"; uniq_trans_id "G18078.21"; three_prime_ext "12246";
NC_043000.1	PBRI~FLAMseq	exon	114114851	114115475	.	-	.	gene_id "LOC115210975"; ID ""; gene_name "LOC115210975"; transcript_id "FLAMseq_ext~G18078.21"; exon_number "14"; uniq_trans_id "G18078.21";
NC_043000.1	PBRI~FLAMseq	exon	114155854	114155931	.	-	.	gene_id "LOC115210975"; ID ""; gene_name "LOC115210975"; transcript_id "FLAMseq_ext~G18078.21"; exon_number "13"; uniq_trans_id "G18078.21";
NC_043000.1	PBRI~FLAMseq	exon	114158161	114158298	.	-	.	gene_id "LOC115210975"; ID ""; gene_name "LOC115210975"; transcript_id "FLAMseq_ext~G18078.21"; exon_number "12"; uniq_trans_id "G18078.21";
NC_043000.1	PBRI~FLAMseq	exon	114159904	114160025	.	-	.	gene_id "LOC115210975"; ID ""; gene_name "LOC115210975"; transcript_id "FLAMseq_ext~G18078.21"; exon_number "11"; uniq_trans_id "G18078.21";
NC_043000.1	PBRI~FLAMseq	exon	114165863	114165880	.	-	.	gene_id "LOC115210975"; ID ""; gene_name "LOC115210975"; transcript_id "FLAMseq_ext~G18078.21"; exon_number "10"; uniq_trans_id "G18078.21";
NC_043000.1	PBRI~FLAMseq	exon	114170918	114171040	.	-	.	gene_id "LOC115210975"; ID ""; gene_name "LOC115210975"; transcript_id "FLAMseq_ext~G18078.21"; exon_number "9"; uniq_trans_id "G18078.21";
NC_043000.1	PBRI~FLAMseq	exon	114175198	114175267	.	-	.	gene_id "LOC115210975"; ID ""; gene_name "LOC115210975"; transcript_id "FLAMseq_ext~G18078.21"; exon_number "8"; uniq_trans_id "G18078.21";
NC_043000.1	PBRI~FLAMseq	exon	114186822	114187128	.	-	.	gene_id "LOC115210975"; ID ""; gene_name "LOC115210975"; transcript_id "FLAMseq_ext~G18078.21"; exon_number "7"; uniq_trans_id "G18078.21";
NC_043000.1	PBRI~FLAMseq	exon	114191878	114192045	.	-	.	gene_id "LOC115210975"; ID ""; gene_name "LOC115210975"; transcript_id "FLAMseq_ext~G18078.21"; exon_number "6"; uniq_trans_id "G18078.21";
NC_043000.1	PBRI~FLAMseq	exon	114197909	114197992	.	-	.	gene_id "LOC115210975"; ID ""; gene_name "LOC115210975"; transcript_id "FLAMseq_ext~G18078.21"; exon_number "5"; uniq_trans_id "G18078.21";
NC_043000.1	PBRI~FLAMseq	exon	114207419	114207807	.	-	.	gene_id "LOC115210975"; ID ""; gene_name "LOC115210975"; transcript_id "FLAMseq_ext~G18078.21"; exon_number "4"; uniq_trans_id "G18078.21";
NC_043000.1	PBRI~FLAMseq	exon	114255259	114255529	.	-	.	gene_id "LOC115210975"; ID ""; gene_name "LOC115210975"; transcript_id "FLAMseq_ext~G18078.21"; exon_number "3"; uniq_trans_id "G18078.21";
NC_043000.1	PBRI~FLAMseq	exon	114259127	114259251	.	-	.	gene_id "LOC115210975"; ID ""; gene_name "LOC115210975"; transcript_id "FLAMseq_ext~G18078.21"; exon_number "2"; uniq_trans_id "G18078.21";
NC_043000.1	PBRI~FLAMseq	exon	114265617	114265652	.	-	.	gene_id "LOC115210975"; ID ""; gene_name "LOC115210975"; transcript_id "FLAMseq_ext~G18078.21"; exon_number "1"; uniq_trans_id "G18078.21";
NC_043000.1	PBRI~FLAMseq	exon	114102605	114115475	.	-	.	gene_id "LOC115210975"; ID ""; gene_name "LOC115210975"; transcript_id "FLAMseq_ext~G18078.21"; exon_number "14"; uniq_trans_id "G18078.21"; three_prime_ext "12246";
NC_043000.1	PBRI	transcript	114174268	114418224	.	-	.	gene_id "LOC115210975"; ID ""; gene_name "LOC115210975"; transcript_id "G18078.117"; uniq_trans_id "G18078.117";
NC_043000.1	PBRI	exon	114174268	114175267	.	-	.	gene_id "LOC115210975"; ID ""; gene_name "LOC115210975"; transcript_id "G18078.117"; exon_number "15"; uniq_trans_id "G18078.117";
NC_043000.1	PBRI	exon	114181900	114182028	.	-	.	gene_id "LOC115210975"; ID ""; gene_name "LOC115210975"; transcript_id "G18078.117"; exon_number "14"; uniq_trans_id "G18078.117";
NC_043000.1	PBRI	exon	114186822	114187128	.	-	.	gene_id "LOC115210975"; ID ""; gene_name "LOC115210975"; transcript_id "G18078.117"; exon_number "13"; uniq_trans_id "G18078.117";
NC_043000.1	PBRI	exon	114191878	114192045	.	-	.	gene_id "LOC115210975"; ID ""; gene_name "LOC115210975"; transcript_id "G18078.117"; exon_number "12"; uniq_trans_id "G18078.117";
NC_043000.1	PBRI	exon	114197909	114197992	.	-	.	gene_id "LOC115210975"; ID ""; gene_name "LOC115210975"; transcript_id "G18078.117"; exon_number "11"; uniq_trans_id "G18078.117";
NC_043000.1	PBRI	exon	114204654	114204701	.	-	.	gene_id "LOC115210975"; ID ""; gene_name "LOC115210975"; transcript_id "G18078.117"; exon_number "10"; uniq_trans_id "G18078.117";
NC_043000.1	PBRI	exon	114207419	114207807	.	-	.	gene_id "LOC115210975"; ID ""; gene_name "LOC115210975"; transcript_id "G18078.117"; exon_number "9"; uniq_trans_id "G18078.117";
NC_043000.1	PBRI	exon	114240798	114240986	.	-	.	gene_id "LOC115210975"; ID ""; gene_name "LOC115210975"; transcript_id "G18078.117"; exon_number "8"; uniq_trans_id "G18078.117";
NC_043000.1	PBRI	exon	114255259	114255529	.	-	.	gene_id "LOC115210975"; ID ""; gene_name "LOC115210975"; transcript_id "G18078.117"; exon_number "7"; uniq_trans_id "G18078.117";
NC_043000.1	PBRI	exon	114259127	114259251	.	-	.	gene_id "LOC115210975"; ID ""; gene_name "LOC115210975"; transcript_id "G18078.117"; exon_number "6"; uniq_trans_id "G18078.117";
NC_043000.1	PBRI	exon	114265617	114265753	.	-	.	gene_id "LOC115210975"; ID ""; gene_name "LOC115210975"; transcript_id "G18078.117"; exon_number "5"; uniq_trans_id "G18078.117";
NC_043000.1	PBRI	exon	114298167	114298272	.	-	.	gene_id "LOC115210975"; ID ""; gene_name "LOC115210975"; transcript_id "G18078.117"; exon_number "4"; uniq_trans_id "G18078.117";
NC_043000.1	PBRI	exon	114310963	114311092	.	-	.	gene_id "LOC115210975"; ID ""; gene_name "LOC115210975"; transcript_id "G18078.117"; exon_number "3"; uniq_trans_id "G18078.117";
NC_043000.1	PBRI	exon	114346699	114346843	.	-	.	gene_id "LOC115210975"; ID ""; gene_name "LOC115210975"; transcript_id "G18078.117"; exon_number "2"; uniq_trans_id "G18078.117";
NC_043000.1	PBRI	exon	114418049	114418224	.	-	.	gene_id "LOC115210975"; ID ""; gene_name "LOC115210975"; transcript_id "G18078.117"; exon_number "1"; uniq_trans_id "G18078.117";
NC_043000.1	PBRI	transcript	114174268	114418236	.	-	.	gene_id "LOC115210975"; ID ""; gene_name "LOC115210975"; transcript_id "G18078.118"; uniq_trans_id "G18078.118";
NC_043000.1	PBRI	exon	114174268	114175267	.	-	.	gene_id "LOC115210975"; ID ""; gene_name "LOC115210975"; transcript_id "G18078.118"; exon_number "15"; uniq_trans_id "G18078.118";
NC_043000.1	PBRI	exon	114181900	114182028	.	-	.	gene_id "LOC115210975"; ID ""; gene_name "LOC115210975"; transcript_id "G18078.118"; exon_number "14"; uniq_trans_id "G18078.118";
NC_043000.1	PBRI	exon	114186822	114187128	.	-	.	gene_id "LOC115210975"; ID ""; gene_name "LOC115210975"; transcript_id "G18078.118"; exon_number "13"; uniq_trans_id "G18078.118";
NC_043000.1	PBRI	exon	114191878	114192045	.	-	.	gene_id "LOC115210975"; ID ""; gene_name "LOC115210975"; transcript_id "G18078.118"; exon_number "12"; uniq_trans_id "G18078.118";
NC_043000.1	PBRI	exon	114197909	114197992	.	-	.	gene_id "LOC115210975"; ID ""; gene_name "LOC115210975"; transcript_id "G18078.118"; exon_number "11"; uniq_trans_id "G18078.118";
NC_043000.1	PBRI	exon	114207419	114207807	.	-	.	gene_id "LOC115210975"; ID ""; gene_name "LOC115210975"; transcript_id "G18078.118"; exon_number "10"; uniq_trans_id "G18078.118";
NC_043000.1	PBRI	exon	114230434	114230481	.	-	.	gene_id "LOC115210975"; ID ""; gene_name "LOC115210975"; transcript_id "G18078.118"; exon_number "9"; uniq_trans_id "G18078.118";
NC_043000.1	PBRI	exon	114240798	114240986	.	-	.	gene_id "LOC115210975"; ID ""; gene_name "LOC115210975"; transcript_id "G18078.118"; exon_number "8"; uniq_trans_id "G18078.118";
NC_043000.1	PBRI	exon	114255415	114255529	.	-	.	gene_id "LOC115210975"; ID ""; gene_name "LOC115210975"; transcript_id "G18078.118"; exon_number "7"; uniq_trans_id "G18078.118";
NC_043000.1	PBRI	exon	114259127	114259251	.	-	.	gene_id "LOC115210975"; ID ""; gene_name "LOC115210975"; transcript_id "G18078.118"; exon_number "6"; uniq_trans_id "G18078.118";
NC_043000.1	PBRI	exon	114265617	114265753	.	-	.	gene_id "LOC115210975"; ID ""; gene_name "LOC115210975"; transcript_id "G18078.118"; exon_number "5"; uniq_trans_id "G18078.118";
NC_043000.1	PBRI	exon	114298167	114298272	.	-	.	gene_id "LOC115210975"; ID ""; gene_name "LOC115210975"; transcript_id "G18078.118"; exon_number "4"; uniq_trans_id "G18078.118";
NC_043000.1	PBRI	exon	114310963	114311092	.	-	.	gene_id "LOC115210975"; ID ""; gene_name "LOC115210975"; transcript_id "G18078.118"; exon_number "3"; uniq_trans_id "G18078.118";
NC_043000.1	PBRI	exon	114346699	114346843	.	-	.	gene_id "LOC115210975"; ID ""; gene_name "LOC115210975"; transcript_id "G18078.118"; exon_number "2"; uniq_trans_id "G18078.118";
NC_043000.1	PBRI	exon	114418049	114418236	.	-	.	gene_id "LOC115210975"; ID ""; gene_name "LOC115210975"; transcript_id "G18078.118"; exon_number "1"; uniq_trans_id "G18078.118";
NC_043000.1	PBRI	transcript	114174268	114418236	.	-	.	gene_id "LOC115210975"; ID ""; gene_name "LOC115210975"; transcript_id "G18078.119"; uniq_trans_id "G18078.119";
NC_043000.1	PBRI	exon	114174268	114175267	.	-	.	gene_id "LOC115210975"; ID ""; gene_name "LOC115210975"; transcript_id "G18078.119"; exon_number "14"; uniq_trans_id "G18078.119";
NC_043000.1	PBRI	exon	114181900	114182028	.	-	.	gene_id "LOC115210975"; ID ""; gene_name "LOC115210975"; transcript_id "G18078.119"; exon_number "13"; uniq_trans_id "G18078.119";
NC_043000.1	PBRI	exon	114186822	114187128	.	-	.	gene_id "LOC115210975"; ID ""; gene_name "LOC115210975"; transcript_id "G18078.119"; exon_number "12"; uniq_trans_id "G18078.119";
NC_043000.1	PBRI	exon	114191878	114192045	.	-	.	gene_id "LOC115210975"; ID ""; gene_name "LOC115210975"; transcript_id "G18078.119"; exon_number "11"; uniq_trans_id "G18078.119";
NC_043000.1	PBRI	exon	114197909	114197992	.	-	.	gene_id "LOC115210975"; ID ""; gene_name "LOC115210975"; transcript_id "G18078.119"; exon_number "10"; uniq_trans_id "G18078.119";
NC_043000.1	PBRI	exon	114207419	114207807	.	-	.	gene_id "LOC115210975"; ID ""; gene_name "LOC115210975"; transcript_id "G18078.119"; exon_number "9"; uniq_trans_id "G18078.119";
NC_043000.1	PBRI	exon	114230434	114230481	.	-	.	gene_id "LOC115210975"; ID ""; gene_name "LOC115210975"; transcript_id "G18078.119"; exon_number "8"; uniq_trans_id "G18078.119";
NC_043000.1	PBRI	exon	114240798	114240986	.	-	.	gene_id "LOC115210975"; ID ""; gene_name "LOC115210975"; transcript_id "G18078.119"; exon_number "7"; uniq_trans_id "G18078.119";
NC_043000.1	PBRI	exon	114255415	114255529	.	-	.	gene_id "LOC115210975"; ID ""; gene_name "LOC115210975"; transcript_id "G18078.119"; exon_number "6"; uniq_trans_id "G18078.119";
NC_043000.1	PBRI	exon	114259127	114259251	.	-	.	gene_id "LOC115210975"; ID ""; gene_name "LOC115210975"; transcript_id "G18078.119"; exon_number "5"; uniq_trans_id "G18078.119";
NC_043000.1	PBRI	exon	114298167	114298272	.	-	.	gene_id "LOC115210975"; ID ""; gene_name "LOC115210975"; transcript_id "G18078.119"; exon_number "4"; uniq_trans_id "G18078.119";
NC_043000.1	PBRI	exon	114310963	114311092	.	-	.	gene_id "LOC115210975"; ID ""; gene_name "LOC115210975"; transcript_id "G18078.119"; exon_number "3"; uniq_trans_id "G18078.119";
NC_043000.1	PBRI	exon	114346699	114346843	.	-	.	gene_id "LOC115210975"; ID ""; gene_name "LOC115210975"; transcript_id "G18078.119"; exon_number "2"; uniq_trans_id "G18078.119";
NC_043000.1	PBRI	exon	114418049	114418236	.	-	.	gene_id "LOC115210975"; ID ""; gene_name "LOC115210975"; transcript_id "G18078.119"; exon_number "1"; uniq_trans_id "G18078.119";
NC_043000.1	PBRI	transcript	114174268	114418172	.	-	.	gene_id "LOC115210975"; ID ""; gene_name "LOC115210975"; transcript_id "G18078.120"; uniq_trans_id "G18078.120";
NC_043000.1	PBRI	exon	114174268	114175267	.	-	.	gene_id "LOC115210975"; ID ""; gene_name "LOC115210975"; transcript_id "G18078.120"; exon_number "14"; uniq_trans_id "G18078.120";
NC_043000.1	PBRI	exon	114181900	114182028	.	-	.	gene_id "LOC115210975"; ID ""; gene_name "LOC115210975"; transcript_id "G18078.120"; exon_number "13"; uniq_trans_id "G18078.120";
NC_043000.1	PBRI	exon	114186822	114187128	.	-	.	gene_id "LOC115210975"; ID ""; gene_name "LOC115210975"; transcript_id "G18078.120"; exon_number "12"; uniq_trans_id "G18078.120";
NC_043000.1	PBRI	exon	114191878	114192045	.	-	.	gene_id "LOC115210975"; ID ""; gene_name "LOC115210975"; transcript_id "G18078.120"; exon_number "11"; uniq_trans_id "G18078.120";
NC_043000.1	PBRI	exon	114204654	114204701	.	-	.	gene_id "LOC115210975"; ID ""; gene_name "LOC115210975"; transcript_id "G18078.120"; exon_number "10"; uniq_trans_id "G18078.120";
NC_043000.1	PBRI	exon	114207419	114207807	.	-	.	gene_id "LOC115210975"; ID ""; gene_name "LOC115210975"; transcript_id "G18078.120"; exon_number "9"; uniq_trans_id "G18078.120";
NC_043000.1	PBRI	exon	114230434	114230481	.	-	.	gene_id "LOC115210975"; ID ""; gene_name "LOC115210975"; transcript_id "G18078.120"; exon_number "8"; uniq_trans_id "G18078.120";
NC_043000.1	PBRI	exon	114255415	114255529	.	-	.	gene_id "LOC115210975"; ID ""; gene_name "LOC115210975"; transcript_id "G18078.120"; exon_number "7"; uniq_trans_id "G18078.120";
NC_043000.1	PBRI	exon	114259127	114259251	.	-	.	gene_id "LOC115210975"; ID ""; gene_name "LOC115210975"; transcript_id "G18078.120"; exon_number "6"; uniq_trans_id "G18078.120";
NC_043000.1	PBRI	exon	114265617	114265753	.	-	.	gene_id "LOC115210975"; ID ""; gene_name "LOC115210975"; transcript_id "G18078.120"; exon_number "5"; uniq_trans_id "G18078.120";
NC_043000.1	PBRI	exon	114298167	114298272	.	-	.	gene_id "LOC115210975"; ID ""; gene_name "LOC115210975"; transcript_id "G18078.120"; exon_number "4"; uniq_trans_id "G18078.120";
NC_043000.1	PBRI	exon	114310963	114311092	.	-	.	gene_id "LOC115210975"; ID ""; gene_name "LOC115210975"; transcript_id "G18078.120"; exon_number "3"; uniq_trans_id "G18078.120";
NC_043000.1	PBRI	exon	114346699	114346843	.	-	.	gene_id "LOC115210975"; ID ""; gene_name "LOC115210975"; transcript_id "G18078.120"; exon_number "2"; uniq_trans_id "G18078.120";
NC_043000.1	PBRI	exon	114418049	114418172	.	-	.	gene_id "LOC115210975"; ID ""; gene_name "LOC115210975"; transcript_id "G18078.120"; exon_number "1"; uniq_trans_id "G18078.120";
NC_043000.1	PBRI	transcript	114174268	114418236	.	-	.	gene_id "LOC115210975"; ID ""; gene_name "LOC115210975"; transcript_id "G18078.121"; uniq_trans_id "G18078.121";
NC_043000.1	PBRI	exon	114174268	114175267	.	-	.	gene_id "LOC115210975"; ID ""; gene_name "LOC115210975"; transcript_id "G18078.121"; exon_number "14"; uniq_trans_id "G18078.121";
NC_043000.1	PBRI	exon	114181900	114182028	.	-	.	gene_id "LOC115210975"; ID ""; gene_name "LOC115210975"; transcript_id "G18078.121"; exon_number "13"; uniq_trans_id "G18078.121";
NC_043000.1	PBRI	exon	114186822	114187128	.	-	.	gene_id "LOC115210975"; ID ""; gene_name "LOC115210975"; transcript_id "G18078.121"; exon_number "12"; uniq_trans_id "G18078.121";
NC_043000.1	PBRI	exon	114191878	114192045	.	-	.	gene_id "LOC115210975"; ID ""; gene_name "LOC115210975"; transcript_id "G18078.121"; exon_number "11"; uniq_trans_id "G18078.121";
NC_043000.1	PBRI	exon	114207419	114207807	.	-	.	gene_id "LOC115210975"; ID ""; gene_name "LOC115210975"; transcript_id "G18078.121"; exon_number "10"; uniq_trans_id "G18078.121";
NC_043000.1	PBRI	exon	114230434	114230481	.	-	.	gene_id "LOC115210975"; ID ""; gene_name "LOC115210975"; transcript_id "G18078.121"; exon_number "9"; uniq_trans_id "G18078.121";
NC_043000.1	PBRI	exon	114240798	114240986	.	-	.	gene_id "LOC115210975"; ID ""; gene_name "LOC115210975"; transcript_id "G18078.121"; exon_number "8"; uniq_trans_id "G18078.121";
NC_043000.1	PBRI	exon	114255415	114255529	.	-	.	gene_id "LOC115210975"; ID ""; gene_name "LOC115210975"; transcript_id "G18078.121"; exon_number "7"; uniq_trans_id "G18078.121";
NC_043000.1	PBRI	exon	114259127	114259251	.	-	.	gene_id "LOC115210975"; ID ""; gene_name "LOC115210975"; transcript_id "G18078.121"; exon_number "6"; uniq_trans_id "G18078.121";
NC_043000.1	PBRI	exon	114265617	114265753	.	-	.	gene_id "LOC115210975"; ID ""; gene_name "LOC115210975"; transcript_id "G18078.121"; exon_number "5"; uniq_trans_id "G18078.121";
NC_043000.1	PBRI	exon	114298167	114298272	.	-	.	gene_id "LOC115210975"; ID ""; gene_name "LOC115210975"; transcript_id "G18078.121"; exon_number "4"; uniq_trans_id "G18078.121";
NC_043000.1	PBRI	exon	114310963	114311092	.	-	.	gene_id "LOC115210975"; ID ""; gene_name "LOC115210975"; transcript_id "G18078.121"; exon_number "3"; uniq_trans_id "G18078.121";
NC_043000.1	PBRI	exon	114346699	114346843	.	-	.	gene_id "LOC115210975"; ID ""; gene_name "LOC115210975"; transcript_id "G18078.121"; exon_number "2"; uniq_trans_id "G18078.121";
NC_043000.1	PBRI	exon	114418049	114418236	.	-	.	gene_id "LOC115210975"; ID ""; gene_name "LOC115210975"; transcript_id "G18078.121"; exon_number "1"; uniq_trans_id "G18078.121";
NC_043000.1	PBRI	transcript	114174268	114418226	.	-	.	gene_id "LOC115210975"; ID ""; gene_name "LOC115210975"; transcript_id "G18078.122"; uniq_trans_id "G18078.122";
NC_043000.1	PBRI	exon	114174268	114175267	.	-	.	gene_id "LOC115210975"; ID ""; gene_name "LOC115210975"; transcript_id "G18078.122"; exon_number "13"; uniq_trans_id "G18078.122";
NC_043000.1	PBRI	exon	114181900	114182028	.	-	.	gene_id "LOC115210975"; ID ""; gene_name "LOC115210975"; transcript_id "G18078.122"; exon_number "12"; uniq_trans_id "G18078.122";
NC_043000.1	PBRI	exon	114186822	114187128	.	-	.	gene_id "LOC115210975"; ID ""; gene_name "LOC115210975"; transcript_id "G18078.122"; exon_number "11"; uniq_trans_id "G18078.122";
NC_043000.1	PBRI	exon	114191878	114192045	.	-	.	gene_id "LOC115210975"; ID ""; gene_name "LOC115210975"; transcript_id "G18078.122"; exon_number "10"; uniq_trans_id "G18078.122";
NC_043000.1	PBRI	exon	114207419	114207807	.	-	.	gene_id "LOC115210975"; ID ""; gene_name "LOC115210975"; transcript_id "G18078.122"; exon_number "9"; uniq_trans_id "G18078.122";
NC_043000.1	PBRI	exon	114230434	114230481	.	-	.	gene_id "LOC115210975"; ID ""; gene_name "LOC115210975"; transcript_id "G18078.122"; exon_number "8"; uniq_trans_id "G18078.122";
NC_043000.1	PBRI	exon	114255415	114255529	.	-	.	gene_id "LOC115210975"; ID ""; gene_name "LOC115210975"; transcript_id "G18078.122"; exon_number "7"; uniq_trans_id "G18078.122";
NC_043000.1	PBRI	exon	114259127	114259251	.	-	.	gene_id "LOC115210975"; ID ""; gene_name "LOC115210975"; transcript_id "G18078.122"; exon_number "6"; uniq_trans_id "G18078.122";
NC_043000.1	PBRI	exon	114265617	114265753	.	-	.	gene_id "LOC115210975"; ID ""; gene_name "LOC115210975"; transcript_id "G18078.122"; exon_number "5"; uniq_trans_id "G18078.122";
NC_043000.1	PBRI	exon	114298167	114298272	.	-	.	gene_id "LOC115210975"; ID ""; gene_name "LOC115210975"; transcript_id "G18078.122"; exon_number "4"; uniq_trans_id "G18078.122";
NC_043000.1	PBRI	exon	114310963	114311092	.	-	.	gene_id "LOC115210975"; ID ""; gene_name "LOC115210975"; transcript_id "G18078.122"; exon_number "3"; uniq_trans_id "G18078.122";
NC_043000.1	PBRI	exon	114346699	114346843	.	-	.	gene_id "LOC115210975"; ID ""; gene_name "LOC115210975"; transcript_id "G18078.122"; exon_number "2"; uniq_trans_id "G18078.122";
NC_043000.1	PBRI	exon	114418049	114418226	.	-	.	gene_id "LOC115210975"; ID ""; gene_name "LOC115210975"; transcript_id "G18078.122"; exon_number "1"; uniq_trans_id "G18078.122";
NC_043000.1	PBRI	transcript	114174268	114418236	.	-	.	gene_id "LOC115210975"; ID ""; gene_name "LOC115210975"; transcript_id "G18078.123"; uniq_trans_id "G18078.123";
NC_043000.1	PBRI	exon	114174268	114175267	.	-	.	gene_id "LOC115210975"; ID ""; gene_name "LOC115210975"; transcript_id "G18078.123"; exon_number "14"; uniq_trans_id "G18078.123";
NC_043000.1	PBRI	exon	114186822	114187128	.	-	.	gene_id "LOC115210975"; ID ""; gene_name "LOC115210975"; transcript_id "G18078.123"; exon_number "13"; uniq_trans_id "G18078.123";
NC_043000.1	PBRI	exon	114191878	114192045	.	-	.	gene_id "LOC115210975"; ID ""; gene_name "LOC115210975"; transcript_id "G18078.123"; exon_number "12"; uniq_trans_id "G18078.123";
NC_043000.1	PBRI	exon	114197909	114197992	.	-	.	gene_id "LOC115210975"; ID ""; gene_name "LOC115210975"; transcript_id "G18078.123"; exon_number "11"; uniq_trans_id "G18078.123";
NC_043000.1	PBRI	exon	114207419	114207807	.	-	.	gene_id "LOC115210975"; ID ""; gene_name "LOC115210975"; transcript_id "G18078.123"; exon_number "10"; uniq_trans_id "G18078.123";
NC_043000.1	PBRI	exon	114230434	114230481	.	-	.	gene_id "LOC115210975"; ID ""; gene_name "LOC115210975"; transcript_id "G18078.123"; exon_number "9"; uniq_trans_id "G18078.123";
NC_043000.1	PBRI	exon	114240798	114240986	.	-	.	gene_id "LOC115210975"; ID ""; gene_name "LOC115210975"; transcript_id "G18078.123"; exon_number "8"; uniq_trans_id "G18078.123";
NC_043000.1	PBRI	exon	114255415	114255529	.	-	.	gene_id "LOC115210975"; ID ""; gene_name "LOC115210975"; transcript_id "G18078.123"; exon_number "7"; uniq_trans_id "G18078.123";
NC_043000.1	PBRI	exon	114259127	114259251	.	-	.	gene_id "LOC115210975"; ID ""; gene_name "LOC115210975"; transcript_id "G18078.123"; exon_number "6"; uniq_trans_id "G18078.123";
NC_043000.1	PBRI	exon	114265617	114265753	.	-	.	gene_id "LOC115210975"; ID ""; gene_name "LOC115210975"; transcript_id "G18078.123"; exon_number "5"; uniq_trans_id "G18078.123";
NC_043000.1	PBRI	exon	114298167	114298272	.	-	.	gene_id "LOC115210975"; ID ""; gene_name "LOC115210975"; transcript_id "G18078.123"; exon_number "4"; uniq_trans_id "G18078.123";
NC_043000.1	PBRI	exon	114310963	114311092	.	-	.	gene_id "LOC115210975"; ID ""; gene_name "LOC115210975"; transcript_id "G18078.123"; exon_number "3"; uniq_trans_id "G18078.123";
NC_043000.1	PBRI	exon	114346699	114346843	.	-	.	gene_id "LOC115210975"; ID ""; gene_name "LOC115210975"; transcript_id "G18078.123"; exon_number "2"; uniq_trans_id "G18078.123";
NC_043000.1	PBRI	exon	114418049	114418236	.	-	.	gene_id "LOC115210975"; ID ""; gene_name "LOC115210975"; transcript_id "G18078.123"; exon_number "1"; uniq_trans_id "G18078.123";
NC_043000.1	PBRI	transcript	114174268	114418229	.	-	.	gene_id "LOC115210975"; ID ""; gene_name "LOC115210975"; transcript_id "G18078.124"; uniq_trans_id "G18078.124";
NC_043000.1	PBRI	exon	114174268	114175267	.	-	.	gene_id "LOC115210975"; ID ""; gene_name "LOC115210975"; transcript_id "G18078.124"; exon_number "13"; uniq_trans_id "G18078.124";
NC_043000.1	PBRI	exon	114186822	114187128	.	-	.	gene_id "LOC115210975"; ID ""; gene_name "LOC115210975"; transcript_id "G18078.124"; exon_number "12"; uniq_trans_id "G18078.124";
NC_043000.1	PBRI	exon	114191878	114192045	.	-	.	gene_id "LOC115210975"; ID ""; gene_name "LOC115210975"; transcript_id "G18078.124"; exon_number "11"; uniq_trans_id "G18078.124";
NC_043000.1	PBRI	exon	114204654	114204701	.	-	.	gene_id "LOC115210975"; ID ""; gene_name "LOC115210975"; transcript_id "G18078.124"; exon_number "10"; uniq_trans_id "G18078.124";
NC_043000.1	PBRI	exon	114207419	114207807	.	-	.	gene_id "LOC115210975"; ID ""; gene_name "LOC115210975"; transcript_id "G18078.124"; exon_number "9"; uniq_trans_id "G18078.124";
NC_043000.1	PBRI	exon	114230434	114230481	.	-	.	gene_id "LOC115210975"; ID ""; gene_name "LOC115210975"; transcript_id "G18078.124"; exon_number "8"; uniq_trans_id "G18078.124";
NC_043000.1	PBRI	exon	114255415	114255529	.	-	.	gene_id "LOC115210975"; ID ""; gene_name "LOC115210975"; transcript_id "G18078.124"; exon_number "7"; uniq_trans_id "G18078.124";
NC_043000.1	PBRI	exon	114259127	114259251	.	-	.	gene_id "LOC115210975"; ID ""; gene_name "LOC115210975"; transcript_id "G18078.124"; exon_number "6"; uniq_trans_id "G18078.124";
NC_043000.1	PBRI	exon	114265617	114265753	.	-	.	gene_id "LOC115210975"; ID ""; gene_name "LOC115210975"; transcript_id "G18078.124"; exon_number "5"; uniq_trans_id "G18078.124";
NC_043000.1	PBRI	exon	114298167	114298272	.	-	.	gene_id "LOC115210975"; ID ""; gene_name "LOC115210975"; transcript_id "G18078.124"; exon_number "4"; uniq_trans_id "G18078.124";
NC_043000.1	PBRI	exon	114310963	114311092	.	-	.	gene_id "LOC115210975"; ID ""; gene_name "LOC115210975"; transcript_id "G18078.124"; exon_number "3"; uniq_trans_id "G18078.124";
NC_043000.1	PBRI	exon	114346699	114346843	.	-	.	gene_id "LOC115210975"; ID ""; gene_name "LOC115210975"; transcript_id "G18078.124"; exon_number "2"; uniq_trans_id "G18078.124";
NC_043000.1	PBRI	exon	114418049	114418229	.	-	.	gene_id "LOC115210975"; ID ""; gene_name "LOC115210975"; transcript_id "G18078.124"; exon_number "1"; uniq_trans_id "G18078.124";
NC_043000.1	PBRI	transcript	114174268	114418244	.	-	.	gene_id "LOC115210975"; ID ""; gene_name "LOC115210975"; transcript_id "G18078.125"; uniq_trans_id "G18078.125";
NC_043000.1	PBRI	exon	114174268	114175267	.	-	.	gene_id "LOC115210975"; ID ""; gene_name "LOC115210975"; transcript_id "G18078.125"; exon_number "13"; uniq_trans_id "G18078.125";
NC_043000.1	PBRI	exon	114186822	114187128	.	-	.	gene_id "LOC115210975"; ID ""; gene_name "LOC115210975"; transcript_id "G18078.125"; exon_number "12"; uniq_trans_id "G18078.125";
NC_043000.1	PBRI	exon	114191878	114192045	.	-	.	gene_id "LOC115210975"; ID ""; gene_name "LOC115210975"; transcript_id "G18078.125"; exon_number "11"; uniq_trans_id "G18078.125";
NC_043000.1	PBRI	exon	114207419	114207807	.	-	.	gene_id "LOC115210975"; ID ""; gene_name "LOC115210975"; transcript_id "G18078.125"; exon_number "10"; uniq_trans_id "G18078.125";
NC_043000.1	PBRI	exon	114230434	114230481	.	-	.	gene_id "LOC115210975"; ID ""; gene_name "LOC115210975"; transcript_id "G18078.125"; exon_number "9"; uniq_trans_id "G18078.125";
NC_043000.1	PBRI	exon	114240798	114240986	.	-	.	gene_id "LOC115210975"; ID ""; gene_name "LOC115210975"; transcript_id "G18078.125"; exon_number "8"; uniq_trans_id "G18078.125";
NC_043000.1	PBRI	exon	114255415	114255529	.	-	.	gene_id "LOC115210975"; ID ""; gene_name "LOC115210975"; transcript_id "G18078.125"; exon_number "7"; uniq_trans_id "G18078.125";
NC_043000.1	PBRI	exon	114259127	114259251	.	-	.	gene_id "LOC115210975"; ID ""; gene_name "LOC115210975"; transcript_id "G18078.125"; exon_number "6"; uniq_trans_id "G18078.125";
NC_043000.1	PBRI	exon	114265617	114265753	.	-	.	gene_id "LOC115210975"; ID ""; gene_name "LOC115210975"; transcript_id "G18078.125"; exon_number "5"; uniq_trans_id "G18078.125";
NC_043000.1	PBRI	exon	114298167	114298272	.	-	.	gene_id "LOC115210975"; ID ""; gene_name "LOC115210975"; transcript_id "G18078.125"; exon_number "4"; uniq_trans_id "G18078.125";
NC_043000.1	PBRI	exon	114310963	114311092	.	-	.	gene_id "LOC115210975"; ID ""; gene_name "LOC115210975"; transcript_id "G18078.125"; exon_number "3"; uniq_trans_id "G18078.125";
NC_043000.1	PBRI	exon	114346699	114346843	.	-	.	gene_id "LOC115210975"; ID ""; gene_name "LOC115210975"; transcript_id "G18078.125"; exon_number "2"; uniq_trans_id "G18078.125";
NC_043000.1	PBRI	exon	114418049	114418244	.	-	.	gene_id "LOC115210975"; ID ""; gene_name "LOC115210975"; transcript_id "G18078.125"; exon_number "1"; uniq_trans_id "G18078.125";
NC_043000.1	PBRI	transcript	114207424	114418229	.	-	.	gene_id "LOC115210975"; ID ""; gene_name "LOC115210975"; transcript_id "G18078.147"; uniq_trans_id "G18078.147";
NC_043000.1	PBRI	exon	114207424	114207807	.	-	.	gene_id "LOC115210975"; ID ""; gene_name "LOC115210975"; transcript_id "G18078.147"; exon_number "10"; uniq_trans_id "G18078.147";
NC_043000.1	PBRI	exon	114240798	114240986	.	-	.	gene_id "LOC115210975"; ID ""; gene_name "LOC115210975"; transcript_id "G18078.147"; exon_number "9"; uniq_trans_id "G18078.147";
NC_043000.1	PBRI	exon	114255259	114255529	.	-	.	gene_id "LOC115210975"; ID ""; gene_name "LOC115210975"; transcript_id "G18078.147"; exon_number "8"; uniq_trans_id "G18078.147";
NC_043000.1	PBRI	exon	114259127	114259251	.	-	.	gene_id "LOC115210975"; ID ""; gene_name "LOC115210975"; transcript_id "G18078.147"; exon_number "7"; uniq_trans_id "G18078.147";
NC_043000.1	PBRI	exon	114265617	114265753	.	-	.	gene_id "LOC115210975"; ID ""; gene_name "LOC115210975"; transcript_id "G18078.147"; exon_number "6"; uniq_trans_id "G18078.147";
NC_043000.1	PBRI	exon	114298167	114298272	.	-	.	gene_id "LOC115210975"; ID ""; gene_name "LOC115210975"; transcript_id "G18078.147"; exon_number "5"; uniq_trans_id "G18078.147";
NC_043000.1	PBRI	exon	114310963	114311092	.	-	.	gene_id "LOC115210975"; ID ""; gene_name "LOC115210975"; transcript_id "G18078.147"; exon_number "4"; uniq_trans_id "G18078.147";
NC_043000.1	PBRI	exon	114346699	114346843	.	-	.	gene_id "LOC115210975"; ID ""; gene_name "LOC115210975"; transcript_id "G18078.147"; exon_number "3"; uniq_trans_id "G18078.147";
NC_043000.1	PBRI	exon	114405017	114405069	.	-	.	gene_id "LOC115210975"; ID ""; gene_name "LOC115210975"; transcript_id "G18078.147"; exon_number "2"; uniq_trans_id "G18078.147";
NC_043000.1	PBRI	exon	114418049	114418229	.	-	.	gene_id "LOC115210975"; ID ""; gene_name "LOC115210975"; transcript_id "G18078.147"; exon_number "1"; uniq_trans_id "G18078.147";
NC_043000.1	PBRI	transcript	114114851	114265652	.	-	.	gene_id "LOC115210975"; ID ""; gene_name "LOC115210975"; transcript_id "G18078.21"; uniq_trans_id "G18078.21";
NC_043000.1	PBRI	exon	114114851	114115475	.	-	.	gene_id "LOC115210975"; ID ""; gene_name "LOC115210975"; transcript_id "G18078.21"; exon_number "14"; uniq_trans_id "G18078.21";
NC_043000.1	PBRI	exon	114155854	114155931	.	-	.	gene_id "LOC115210975"; ID ""; gene_name "LOC115210975"; transcript_id "G18078.21"; exon_number "13"; uniq_trans_id "G18078.21";
NC_043000.1	PBRI	exon	114158161	114158298	.	-	.	gene_id "LOC115210975"; ID ""; gene_name "LOC115210975"; transcript_id "G18078.21"; exon_number "12"; uniq_trans_id "G18078.21";
NC_043000.1	PBRI	exon	114159904	114160025	.	-	.	gene_id "LOC115210975"; ID ""; gene_name "LOC115210975"; transcript_id "G18078.21"; exon_number "11"; uniq_trans_id "G18078.21";
NC_043000.1	PBRI	exon	114165863	114165880	.	-	.	gene_id "LOC115210975"; ID ""; gene_name "LOC115210975"; transcript_id "G18078.21"; exon_number "10"; uniq_trans_id "G18078.21";
NC_043000.1	PBRI	exon	114170918	114171040	.	-	.	gene_id "LOC115210975"; ID ""; gene_name "LOC115210975"; transcript_id "G18078.21"; exon_number "9"; uniq_trans_id "G18078.21";
NC_043000.1	PBRI	exon	114175198	114175267	.	-	.	gene_id "LOC115210975"; ID ""; gene_name "LOC115210975"; transcript_id "G18078.21"; exon_number "8"; uniq_trans_id "G18078.21";
NC_043000.1	PBRI	exon	114186822	114187128	.	-	.	gene_id "LOC115210975"; ID ""; gene_name "LOC115210975"; transcript_id "G18078.21"; exon_number "7"; uniq_trans_id "G18078.21";
NC_043000.1	PBRI	exon	114191878	114192045	.	-	.	gene_id "LOC115210975"; ID ""; gene_name "LOC115210975"; transcript_id "G18078.21"; exon_number "6"; uniq_trans_id "G18078.21";
NC_043000.1	PBRI	exon	114197909	114197992	.	-	.	gene_id "LOC115210975"; ID ""; gene_name "LOC115210975"; transcript_id "G18078.21"; exon_number "5"; uniq_trans_id "G18078.21";
NC_043000.1	PBRI	exon	114207419	114207807	.	-	.	gene_id "LOC115210975"; ID ""; gene_name "LOC115210975"; transcript_id "G18078.21"; exon_number "4"; uniq_trans_id "G18078.21";
NC_043000.1	PBRI	exon	114255259	114255529	.	-	.	gene_id "LOC115210975"; ID ""; gene_name "LOC115210975"; transcript_id "G18078.21"; exon_number "3"; uniq_trans_id "G18078.21";
NC_043000.1	PBRI	exon	114259127	114259251	.	-	.	gene_id "LOC115210975"; ID ""; gene_name "LOC115210975"; transcript_id "G18078.21"; exon_number "2"; uniq_trans_id "G18078.21";
NC_043000.1	PBRI	exon	114265617	114265652	.	-	.	gene_id "LOC115210975"; ID ""; gene_name "LOC115210975"; transcript_id "G18078.21"; exon_number "1"; uniq_trans_id "G18078.21";
NC_043000.1	Gnomon	transcript	114135688	114418276	.	-	.	gene_id "LOC115210975"; ID "XM_036502370.1"; gene_name "LOC115210975"; transcript_id "XM_036502370.1";
NC_043000.1	Gnomon	CDS	114137718	114137894	.	-	0	gene_id "LOC115210975"; db_xref "GeneID:115210975"; gbkey "CDS"; gene "LOC115210975"; ID ""; gene_name "LOC115210975"; transcript_id "XM_036502370.1"; product "leucine-rich repeat and calponin homology domain-containing protein-like isoform X1"; protein_id "XP_036358263.1"; exon_number "22";
NC_043000.1	Gnomon	CDS	114155854	114155931	.	-	0	gene_id "LOC115210975"; db_xref "GeneID:115210975"; gbkey "CDS"; gene "LOC115210975"; ID ""; gene_name "LOC115210975"; transcript_id "XM_036502370.1"; product "leucine-rich repeat and calponin homology domain-containing protein-like isoform X1"; protein_id "XP_036358263.1"; exon_number "21";
NC_043000.1	Gnomon	CDS	114158161	114158298	.	-	0	gene_id "LOC115210975"; db_xref "GeneID:115210975"; gbkey "CDS"; gene "LOC115210975"; ID ""; gene_name "LOC115210975"; transcript_id "XM_036502370.1"; product "leucine-rich repeat and calponin homology domain-containing protein-like isoform X1"; protein_id "XP_036358263.1"; exon_number "20";
NC_043000.1	Gnomon	CDS	114159904	114160025	.	-	2	gene_id "LOC115210975"; db_xref "GeneID:115210975"; gbkey "CDS"; gene "LOC115210975"; ID ""; gene_name "LOC115210975"; transcript_id "XM_036502370.1"; product "leucine-rich repeat and calponin homology domain-containing protein-like isoform X1"; protein_id "XP_036358263.1"; exon_number "19";
NC_043000.1	Gnomon	CDS	114165863	114165880	.	-	2	gene_id "LOC115210975"; db_xref "GeneID:115210975"; gbkey "CDS"; gene "LOC115210975"; ID ""; gene_name "LOC115210975"; transcript_id "XM_036502370.1"; product "leucine-rich repeat and calponin homology domain-containing protein-like isoform X1"; protein_id "XP_036358263.1"; exon_number "18";
NC_043000.1	Gnomon	CDS	114170918	114171040	.	-	2	gene_id "LOC115210975"; db_xref "GeneID:115210975"; gbkey "CDS"; gene "LOC115210975"; ID ""; gene_name "LOC115210975"; transcript_id "XM_036502370.1"; product "leucine-rich repeat and calponin homology domain-containing protein-like isoform X1"; protein_id "XP_036358263.1"; exon_number "17";
NC_043000.1	Gnomon	CDS	114175198	114175267	.	-	0	gene_id "LOC115210975"; db_xref "GeneID:115210975"; gbkey "CDS"; gene "LOC115210975"; ID ""; gene_name "LOC115210975"; transcript_id "XM_036502370.1"; product "leucine-rich repeat and calponin homology domain-containing protein-like isoform X1"; protein_id "XP_036358263.1"; exon_number "16";
NC_043000.1	Gnomon	CDS	114181900	114182028	.	-	0	gene_id "LOC115210975"; db_xref "GeneID:115210975"; gbkey "CDS"; gene "LOC115210975"; ID ""; gene_name "LOC115210975"; transcript_id "XM_036502370.1"; product "leucine-rich repeat and calponin homology domain-containing protein-like isoform X1"; protein_id "XP_036358263.1"; exon_number "15";
NC_043000.1	Gnomon	CDS	114186822	114187128	.	-	1	gene_id "LOC115210975"; db_xref "GeneID:115210975"; gbkey "CDS"; gene "LOC115210975"; ID ""; gene_name "LOC115210975"; transcript_id "XM_036502370.1"; product "leucine-rich repeat and calponin homology domain-containing protein-like isoform X1"; protein_id "XP_036358263.1"; exon_number "14";
NC_043000.1	Gnomon	CDS	114191878	114192045	.	-	1	gene_id "LOC115210975"; db_xref "GeneID:115210975"; gbkey "CDS"; gene "LOC115210975"; ID ""; gene_name "LOC115210975"; transcript_id "XM_036502370.1"; product "leucine-rich repeat and calponin homology domain-containing protein-like isoform X1"; protein_id "XP_036358263.1"; exon_number "13";
NC_043000.1	Gnomon	CDS	114197909	114197992	.	-	1	gene_id "LOC115210975"; db_xref "GeneID:115210975"; gbkey "CDS"; gene "LOC115210975"; ID ""; gene_name "LOC115210975"; transcript_id "XM_036502370.1"; product "leucine-rich repeat and calponin homology domain-containing protein-like isoform X1"; protein_id "XP_036358263.1"; exon_number "12";
NC_043000.1	Gnomon	CDS	114204654	114204701	.	-	1	gene_id "LOC115210975"; db_xref "GeneID:115210975"; gbkey "CDS"; gene "LOC115210975"; ID ""; gene_name "LOC115210975"; transcript_id "XM_036502370.1"; product "leucine-rich repeat and calponin homology domain-containing protein-like isoform X1"; protein_id "XP_036358263.1"; exon_number "11";
NC_043000.1	Gnomon	CDS	114207419	114207807	.	-	0	gene_id "LOC115210975"; db_xref "GeneID:115210975"; gbkey "CDS"; gene "LOC115210975"; ID ""; gene_name "LOC115210975"; transcript_id "XM_036502370.1"; product "leucine-rich repeat and calponin homology domain-containing protein-like isoform X1"; protein_id "XP_036358263.1"; exon_number "10";
NC_043000.1	Gnomon	CDS	114230434	114230481	.	-	0	gene_id "LOC115210975"; db_xref "GeneID:115210975"; gbkey "CDS"; gene "LOC115210975"; ID ""; gene_name "LOC115210975"; transcript_id "XM_036502370.1"; product "leucine-rich repeat and calponin homology domain-containing protein-like isoform X1"; protein_id "XP_036358263.1"; exon_number "9";
NC_043000.1	Gnomon	CDS	114240798	114240986	.	-	0	gene_id "LOC115210975"; db_xref "GeneID:115210975"; gbkey "CDS"; gene "LOC115210975"; ID ""; gene_name "LOC115210975"; transcript_id "XM_036502370.1"; product "leucine-rich repeat and calponin homology domain-containing protein-like isoform X1"; protein_id "XP_036358263.1"; exon_number "8";
NC_043000.1	Gnomon	CDS	114255259	114255529	.	-	1	gene_id "LOC115210975"; db_xref "GeneID:115210975"; gbkey "CDS"; gene "LOC115210975"; ID ""; gene_name "LOC115210975"; transcript_id "XM_036502370.1"; product "leucine-rich repeat and calponin homology domain-containing protein-like isoform X1"; protein_id "XP_036358263.1"; exon_number "7";
NC_043000.1	Gnomon	CDS	114259127	114259251	.	-	0	gene_id "LOC115210975"; db_xref "GeneID:115210975"; gbkey "CDS"; gene "LOC115210975"; ID ""; gene_name "LOC115210975"; transcript_id "XM_036502370.1"; product "leucine-rich repeat and calponin homology domain-containing protein-like isoform X1"; protein_id "XP_036358263.1"; exon_number "6";
NC_043000.1	Gnomon	CDS	114265617	114265753	.	-	2	gene_id "LOC115210975"; db_xref "GeneID:115210975"; gbkey "CDS"; gene "LOC115210975"; ID ""; gene_name "LOC115210975"; transcript_id "XM_036502370.1"; product "leucine-rich repeat and calponin homology domain-containing protein-like isoform X1"; protein_id "XP_036358263.1"; exon_number "5";
NC_043000.1	Gnomon	CDS	114298167	114298272	.	-	0	gene_id "LOC115210975"; db_xref "GeneID:115210975"; gbkey "CDS"; gene "LOC115210975"; ID ""; gene_name "LOC115210975"; transcript_id "XM_036502370.1"; product "leucine-rich repeat and calponin homology domain-containing protein-like isoform X1"; protein_id "XP_036358263.1"; exon_number "4";
NC_043000.1	Gnomon	CDS	114310963	114311092	.	-	1	gene_id "LOC115210975"; db_xref "GeneID:115210975"; gbkey "CDS"; gene "LOC115210975"; ID ""; gene_name "LOC115210975"; transcript_id "XM_036502370.1"; product "leucine-rich repeat and calponin homology domain-containing protein-like isoform X1"; protein_id "XP_036358263.1"; exon_number "3";
NC_043000.1	Gnomon	CDS	114346699	114346843	.	-	2	gene_id "LOC115210975"; db_xref "GeneID:115210975"; gbkey "CDS"; gene "LOC115210975"; ID ""; gene_name "LOC115210975"; transcript_id "XM_036502370.1"; product "leucine-rich repeat and calponin homology domain-containing protein-like isoform X1"; protein_id "XP_036358263.1"; exon_number "2";
NC_043000.1	Gnomon	CDS	114418049	114418244	.	-	0	gene_id "LOC115210975"; db_xref "GeneID:115210975"; gbkey "CDS"; gene "LOC115210975"; ID ""; gene_name "LOC115210975"; transcript_id "XM_036502370.1"; product "leucine-rich repeat and calponin homology domain-containing protein-like isoform X1"; protein_id "XP_036358263.1"; exon_number "1";
NC_043000.1	Gnomon	exon	114135688	114137894	.	-	.	gene_id "LOC115210975"; db_xref "GeneID:115210975"; gbkey "mRNA"; gene "LOC115210975"; ID ""; gene_name "LOC115210975"; transcript_id "XM_036502370.1"; product "leucine-rich repeat and calponin homology domain-containing protein 4-like, transcript variant X1"; exon_number "22"; model_evidence "Supporting evidence includes similarity to: 100% coverage of the annotated genomic feature by RNAseq alignments, including 6 samples with support for all annotated introns";
NC_043000.1	Gnomon	exon	114155854	114155931	.	-	.	gene_id "LOC115210975"; db_xref "GeneID:115210975"; gbkey "mRNA"; gene "LOC115210975"; ID ""; gene_name "LOC115210975"; transcript_id "XM_036502370.1"; product "leucine-rich repeat and calponin homology domain-containing protein 4-like, transcript variant X1"; exon_number "21"; model_evidence "Supporting evidence includes similarity to: 100% coverage of the annotated genomic feature by RNAseq alignments, including 6 samples with support for all annotated introns";
NC_043000.1	Gnomon	exon	114158161	114158298	.	-	.	gene_id "LOC115210975"; db_xref "GeneID:115210975"; gbkey "mRNA"; gene "LOC115210975"; ID ""; gene_name "LOC115210975"; transcript_id "XM_036502370.1"; product "leucine-rich repeat and calponin homology domain-containing protein 4-like, transcript variant X1"; exon_number "20"; model_evidence "Supporting evidence includes similarity to: 100% coverage of the annotated genomic feature by RNAseq alignments, including 6 samples with support for all annotated introns";
NC_043000.1	Gnomon	exon	114159904	114160025	.	-	.	gene_id "LOC115210975"; db_xref "GeneID:115210975"; gbkey "mRNA"; gene "LOC115210975"; ID ""; gene_name "LOC115210975"; transcript_id "XM_036502370.1"; product "leucine-rich repeat and calponin homology domain-containing protein 4-like, transcript variant X1"; exon_number "19"; model_evidence "Supporting evidence includes similarity to: 100% coverage of the annotated genomic feature by RNAseq alignments, including 6 samples with support for all annotated introns";
NC_043000.1	Gnomon	exon	114165863	114165880	.	-	.	gene_id "LOC115210975"; db_xref "GeneID:115210975"; gbkey "mRNA"; gene "LOC115210975"; ID ""; gene_name "LOC115210975"; transcript_id "XM_036502370.1"; product "leucine-rich repeat and calponin homology domain-containing protein 4-like, transcript variant X1"; exon_number "18"; model_evidence "Supporting evidence includes similarity to: 100% coverage of the annotated genomic feature by RNAseq alignments, including 6 samples with support for all annotated introns";
NC_043000.1	Gnomon	exon	114170918	114171040	.	-	.	gene_id "LOC115210975"; db_xref "GeneID:115210975"; gbkey "mRNA"; gene "LOC115210975"; ID ""; gene_name "LOC115210975"; transcript_id "XM_036502370.1"; product "leucine-rich repeat and calponin homology domain-containing protein 4-like, transcript variant X1"; exon_number "17"; model_evidence "Supporting evidence includes similarity to: 100% coverage of the annotated genomic feature by RNAseq alignments, including 6 samples with support for all annotated introns";
NC_043000.1	Gnomon	exon	114175198	114175267	.	-	.	gene_id "LOC115210975"; db_xref "GeneID:115210975"; gbkey "mRNA"; gene "LOC115210975"; ID ""; gene_name "LOC115210975"; transcript_id "XM_036502370.1"; product "leucine-rich repeat and calponin homology domain-containing protein 4-like, transcript variant X1"; exon_number "16"; model_evidence "Supporting evidence includes similarity to: 100% coverage of the annotated genomic feature by RNAseq alignments, including 6 samples with support for all annotated introns";
NC_043000.1	Gnomon	exon	114181900	114182028	.	-	.	gene_id "LOC115210975"; db_xref "GeneID:115210975"; gbkey "mRNA"; gene "LOC115210975"; ID ""; gene_name "LOC115210975"; transcript_id "XM_036502370.1"; product "leucine-rich repeat and calponin homology domain-containing protein 4-like, transcript variant X1"; exon_number "15"; model_evidence "Supporting evidence includes similarity to: 100% coverage of the annotated genomic feature by RNAseq alignments, including 6 samples with support for all annotated introns";
NC_043000.1	Gnomon	exon	114186822	114187128	.	-	.	gene_id "LOC115210975"; db_xref "GeneID:115210975"; gbkey "mRNA"; gene "LOC115210975"; ID ""; gene_name "LOC115210975"; transcript_id "XM_036502370.1"; product "leucine-rich repeat and calponin homology domain-containing protein 4-like, transcript variant X1"; exon_number "14"; model_evidence "Supporting evidence includes similarity to: 100% coverage of the annotated genomic feature by RNAseq alignments, including 6 samples with support for all annotated introns";
NC_043000.1	Gnomon	exon	114191878	114192045	.	-	.	gene_id "LOC115210975"; db_xref "GeneID:115210975"; gbkey "mRNA"; gene "LOC115210975"; ID ""; gene_name "LOC115210975"; transcript_id "XM_036502370.1"; product "leucine-rich repeat and calponin homology domain-containing protein 4-like, transcript variant X1"; exon_number "13"; model_evidence "Supporting evidence includes similarity to: 100% coverage of the annotated genomic feature by RNAseq alignments, including 6 samples with support for all annotated introns";
NC_043000.1	Gnomon	exon	114197909	114197992	.	-	.	gene_id "LOC115210975"; db_xref "GeneID:115210975"; gbkey "mRNA"; gene "LOC115210975"; ID ""; gene_name "LOC115210975"; transcript_id "XM_036502370.1"; product "leucine-rich repeat and calponin homology domain-containing protein 4-like, transcript variant X1"; exon_number "12"; model_evidence "Supporting evidence includes similarity to: 100% coverage of the annotated genomic feature by RNAseq alignments, including 6 samples with support for all annotated introns";
NC_043000.1	Gnomon	exon	114204654	114204701	.	-	.	gene_id "LOC115210975"; db_xref "GeneID:115210975"; gbkey "mRNA"; gene "LOC115210975"; ID ""; gene_name "LOC115210975"; transcript_id "XM_036502370.1"; product "leucine-rich repeat and calponin homology domain-containing protein 4-like, transcript variant X1"; exon_number "11"; model_evidence "Supporting evidence includes similarity to: 100% coverage of the annotated genomic feature by RNAseq alignments, including 6 samples with support for all annotated introns";
NC_043000.1	Gnomon	exon	114207419	114207807	.	-	.	gene_id "LOC115210975"; db_xref "GeneID:115210975"; gbkey "mRNA"; gene "LOC115210975"; ID ""; gene_name "LOC115210975"; transcript_id "XM_036502370.1"; product "leucine-rich repeat and calponin homology domain-containing protein 4-like, transcript variant X1"; exon_number "10"; model_evidence "Supporting evidence includes similarity to: 100% coverage of the annotated genomic feature by RNAseq alignments, including 6 samples with support for all annotated introns";
NC_043000.1	Gnomon	exon	114230434	114230481	.	-	.	gene_id "LOC115210975"; db_xref "GeneID:115210975"; gbkey "mRNA"; gene "LOC115210975"; ID ""; gene_name "LOC115210975"; transcript_id "XM_036502370.1"; product "leucine-rich repeat and calponin homology domain-containing protein 4-like, transcript variant X1"; exon_number "9"; model_evidence "Supporting evidence includes similarity to: 100% coverage of the annotated genomic feature by RNAseq alignments, including 6 samples with support for all annotated introns";
NC_043000.1	Gnomon	exon	114240798	114240986	.	-	.	gene_id "LOC115210975"; db_xref "GeneID:115210975"; gbkey "mRNA"; gene "LOC115210975"; ID ""; gene_name "LOC115210975"; transcript_id "XM_036502370.1"; product "leucine-rich repeat and calponin homology domain-containing protein 4-like, transcript variant X1"; exon_number "8"; model_evidence "Supporting evidence includes similarity to: 100% coverage of the annotated genomic feature by RNAseq alignments, including 6 samples with support for all annotated introns";
NC_043000.1	Gnomon	exon	114255259	114255529	.	-	.	gene_id "LOC115210975"; db_xref "GeneID:115210975"; gbkey "mRNA"; gene "LOC115210975"; ID ""; gene_name "LOC115210975"; transcript_id "XM_036502370.1"; product "leucine-rich repeat and calponin homology domain-containing protein 4-like, transcript variant X1"; exon_number "7"; model_evidence "Supporting evidence includes similarity to: 100% coverage of the annotated genomic feature by RNAseq alignments, including 6 samples with support for all annotated introns";
NC_043000.1	Gnomon	exon	114259127	114259251	.	-	.	gene_id "LOC115210975"; db_xref "GeneID:115210975"; gbkey "mRNA"; gene "LOC115210975"; ID ""; gene_name "LOC115210975"; transcript_id "XM_036502370.1"; product "leucine-rich repeat and calponin homology domain-containing protein 4-like, transcript variant X1"; exon_number "6"; model_evidence "Supporting evidence includes similarity to: 100% coverage of the annotated genomic feature by RNAseq alignments, including 6 samples with support for all annotated introns";
NC_043000.1	Gnomon	exon	114265617	114265753	.	-	.	gene_id "LOC115210975"; db_xref "GeneID:115210975"; gbkey "mRNA"; gene "LOC115210975"; ID ""; gene_name "LOC115210975"; transcript_id "XM_036502370.1"; product "leucine-rich repeat and calponin homology domain-containing protein 4-like, transcript variant X1"; exon_number "5"; model_evidence "Supporting evidence includes similarity to: 100% coverage of the annotated genomic feature by RNAseq alignments, including 6 samples with support for all annotated introns";
NC_043000.1	Gnomon	exon	114298167	114298272	.	-	.	gene_id "LOC115210975"; db_xref "GeneID:115210975"; gbkey "mRNA"; gene "LOC115210975"; ID ""; gene_name "LOC115210975"; transcript_id "XM_036502370.1"; product "leucine-rich repeat and calponin homology domain-containing protein 4-like, transcript variant X1"; exon_number "4"; model_evidence "Supporting evidence includes similarity to: 100% coverage of the annotated genomic feature by RNAseq alignments, including 6 samples with support for all annotated introns";
NC_043000.1	Gnomon	exon	114310963	114311092	.	-	.	gene_id "LOC115210975"; db_xref "GeneID:115210975"; gbkey "mRNA"; gene "LOC115210975"; ID ""; gene_name "LOC115210975"; transcript_id "XM_036502370.1"; product "leucine-rich repeat and calponin homology domain-containing protein 4-like, transcript variant X1"; exon_number "3"; model_evidence "Supporting evidence includes similarity to: 100% coverage of the annotated genomic feature by RNAseq alignments, including 6 samples with support for all annotated introns";
NC_043000.1	Gnomon	exon	114346699	114346843	.	-	.	gene_id "LOC115210975"; db_xref "GeneID:115210975"; gbkey "mRNA"; gene "LOC115210975"; ID ""; gene_name "LOC115210975"; transcript_id "XM_036502370.1"; product "leucine-rich repeat and calponin homology domain-containing protein 4-like, transcript variant X1"; exon_number "2"; model_evidence "Supporting evidence includes similarity to: 100% coverage of the annotated genomic feature by RNAseq alignments, including 6 samples with support for all annotated introns";
NC_043000.1	Gnomon	exon	114418049	114418276	.	-	.	gene_id "LOC115210975"; db_xref "GeneID:115210975"; gbkey "mRNA"; gene "LOC115210975"; ID ""; gene_name "LOC115210975"; transcript_id "XM_036502370.1"; product "leucine-rich repeat and calponin homology domain-containing protein 4-like, transcript variant X1"; exon_number "1"; model_evidence "Supporting evidence includes similarity to: 100% coverage of the annotated genomic feature by RNAseq alignments, including 6 samples with support for all annotated introns";
NC_043000.1	Gnomon	start_codon	114418242	114418244	.	-	0	gene_id "LOC115210975"; db_xref "GeneID:115210975"; gbkey "CDS"; gene "LOC115210975"; ID ""; gene_name "LOC115210975"; transcript_id "XM_036502370.1"; product "leucine-rich repeat and calponin homology domain-containing protein-like isoform X1"; protein_id "XP_036358263.1"; exon_number "1";
NC_043000.1	Gnomon	stop_codon	114137715	114137717	.	-	0	gene_id "LOC115210975"; db_xref "GeneID:115210975"; gbkey "CDS"; gene "LOC115210975"; ID ""; gene_name "LOC115210975"; transcript_id "XM_036502370.1"; product "leucine-rich repeat and calponin homology domain-containing protein-like isoform X1"; protein_id "XP_036358263.1"; exon_number "22";
NC_043000.1	Gnomon	transcript	114135688	114418275	.	-	.	gene_id "LOC115210975"; ID "XM_036502371.1"; gene_name "LOC115210975"; transcript_id "XM_036502371.1";
NC_043000.1	Gnomon	CDS	114137718	114137894	.	-	0	gene_id "LOC115210975"; db_xref "GeneID:115210975"; gbkey "CDS"; gene "LOC115210975"; ID ""; gene_name "LOC115210975"; transcript_id "XM_036502371.1"; product "leucine-rich repeat and calponin homology domain-containing protein 2-like isoform X2"; protein_id "XP_036358264.1"; exon_number "21";
NC_043000.1	Gnomon	CDS	114155854	114155931	.	-	0	gene_id "LOC115210975"; db_xref "GeneID:115210975"; gbkey "CDS"; gene "LOC115210975"; ID ""; gene_name "LOC115210975"; transcript_id "XM_036502371.1"; product "leucine-rich repeat and calponin homology domain-containing protein 2-like isoform X2"; protein_id "XP_036358264.1"; exon_number "20";
NC_043000.1	Gnomon	CDS	114158161	114158298	.	-	0	gene_id "LOC115210975"; db_xref "GeneID:115210975"; gbkey "CDS"; gene "LOC115210975"; ID ""; gene_name "LOC115210975"; transcript_id "XM_036502371.1"; product "leucine-rich repeat and calponin homology domain-containing protein 2-like isoform X2"; protein_id "XP_036358264.1"; exon_number "19";
NC_043000.1	Gnomon	CDS	114159904	114160025	.	-	2	gene_id "LOC115210975"; db_xref "GeneID:115210975"; gbkey "CDS"; gene "LOC115210975"; ID ""; gene_name "LOC115210975"; transcript_id "XM_036502371.1"; product "leucine-rich repeat and calponin homology domain-containing protein 2-like isoform X2"; protein_id "XP_036358264.1"; exon_number "18";
NC_043000.1	Gnomon	CDS	114170918	114171040	.	-	2	gene_id "LOC115210975"; db_xref "GeneID:115210975"; gbkey "CDS"; gene "LOC115210975"; ID ""; gene_name "LOC115210975"; transcript_id "XM_036502371.1"; product "leucine-rich repeat and calponin homology domain-containing protein 2-like isoform X2"; protein_id "XP_036358264.1"; exon_number "17";
NC_043000.1	Gnomon	CDS	114175198	114175267	.	-	0	gene_id "LOC115210975"; db_xref "GeneID:115210975"; gbkey "CDS"; gene "LOC115210975"; ID ""; gene_name "LOC115210975"; transcript_id "XM_036502371.1"; product "leucine-rich repeat and calponin homology domain-containing protein 2-like isoform X2"; protein_id "XP_036358264.1"; exon_number "16";
NC_043000.1	Gnomon	CDS	114181900	114182028	.	-	0	gene_id "LOC115210975"; db_xref "GeneID:115210975"; gbkey "CDS"; gene "LOC115210975"; ID ""; gene_name "LOC115210975"; transcript_id "XM_036502371.1"; product "leucine-rich repeat and calponin homology domain-containing protein 2-like isoform X2"; protein_id "XP_036358264.1"; exon_number "15";
NC_043000.1	Gnomon	CDS	114186822	114187128	.	-	1	gene_id "LOC115210975"; db_xref "GeneID:115210975"; gbkey "CDS"; gene "LOC115210975"; ID ""; gene_name "LOC115210975"; transcript_id "XM_036502371.1"; product "leucine-rich repeat and calponin homology domain-containing protein 2-like isoform X2"; protein_id "XP_036358264.1"; exon_number "14";
NC_043000.1	Gnomon	CDS	114191878	114192045	.	-	1	gene_id "LOC115210975"; db_xref "GeneID:115210975"; gbkey "CDS"; gene "LOC115210975"; ID ""; gene_name "LOC115210975"; transcript_id "XM_036502371.1"; product "leucine-rich repeat and calponin homology domain-containing protein 2-like isoform X2"; protein_id "XP_036358264.1"; exon_number "13";
NC_043000.1	Gnomon	CDS	114197909	114197992	.	-	1	gene_id "LOC115210975"; db_xref "GeneID:115210975"; gbkey "CDS"; gene "LOC115210975"; ID ""; gene_name "LOC115210975"; transcript_id "XM_036502371.1"; product "leucine-rich repeat and calponin homology domain-containing protein 2-like isoform X2"; protein_id "XP_036358264.1"; exon_number "12";
NC_043000.1	Gnomon	CDS	114204654	114204701	.	-	1	gene_id "LOC115210975"; db_xref "GeneID:115210975"; gbkey "CDS"; gene "LOC115210975"; ID ""; gene_name "LOC115210975"; transcript_id "XM_036502371.1"; product "leucine-rich repeat and calponin homology domain-containing protein 2-like isoform X2"; protein_id "XP_036358264.1"; exon_number "11";
NC_043000.1	Gnomon	CDS	114207419	114207807	.	-	0	gene_id "LOC115210975"; db_xref "GeneID:115210975"; gbkey "CDS"; gene "LOC115210975"; ID ""; gene_name "LOC115210975"; transcript_id "XM_036502371.1"; product "leucine-rich repeat and calponin homology domain-containing protein 2-like isoform X2"; protein_id "XP_036358264.1"; exon_number "10";
NC_043000.1	Gnomon	CDS	114230434	114230481	.	-	0	gene_id "LOC115210975"; db_xref "GeneID:115210975"; gbkey "CDS"; gene "LOC115210975"; ID ""; gene_name "LOC115210975"; transcript_id "XM_036502371.1"; product "leucine-rich repeat and calponin homology domain-containing protein 2-like isoform X2"; protein_id "XP_036358264.1"; exon_number "9";
NC_043000.1	Gnomon	CDS	114240798	114240986	.	-	0	gene_id "LOC115210975"; db_xref "GeneID:115210975"; gbkey "CDS"; gene "LOC115210975"; ID ""; gene_name "LOC115210975"; transcript_id "XM_036502371.1"; product "leucine-rich repeat and calponin homology domain-containing protein 2-like isoform X2"; protein_id "XP_036358264.1"; exon_number "8";
NC_043000.1	Gnomon	CDS	114255259	114255529	.	-	1	gene_id "LOC115210975"; db_xref "GeneID:115210975"; gbkey "CDS"; gene "LOC115210975"; ID ""; gene_name "LOC115210975"; transcript_id "XM_036502371.1"; product "leucine-rich repeat and calponin homology domain-containing protein 2-like isoform X2"; protein_id "XP_036358264.1"; exon_number "7";
NC_043000.1	Gnomon	CDS	114259127	114259251	.	-	0	gene_id "LOC115210975"; db_xref "GeneID:115210975"; gbkey "CDS"; gene "LOC115210975"; ID ""; gene_name "LOC115210975"; transcript_id "XM_036502371.1"; product "leucine-rich repeat and calponin homology domain-containing protein 2-like isoform X2"; protein_id "XP_036358264.1"; exon_number "6";
NC_043000.1	Gnomon	CDS	114265617	114265753	.	-	2	gene_id "LOC115210975"; db_xref "GeneID:115210975"; gbkey "CDS"; gene "LOC115210975"; ID ""; gene_name "LOC115210975"; transcript_id "XM_036502371.1"; product "leucine-rich repeat and calponin homology domain-containing protein 2-like isoform X2"; protein_id "XP_036358264.1"; exon_number "5";
NC_043000.1	Gnomon	CDS	114298167	114298272	.	-	0	gene_id "LOC115210975"; db_xref "GeneID:115210975"; gbkey "CDS"; gene "LOC115210975"; ID ""; gene_name "LOC115210975"; transcript_id "XM_036502371.1"; product "leucine-rich repeat and calponin homology domain-containing protein 2-like isoform X2"; protein_id "XP_036358264.1"; exon_number "4";
NC_043000.1	Gnomon	CDS	114310963	114311092	.	-	1	gene_id "LOC115210975"; db_xref "GeneID:115210975"; gbkey "CDS"; gene "LOC115210975"; ID ""; gene_name "LOC115210975"; transcript_id "XM_036502371.1"; product "leucine-rich repeat and calponin homology domain-containing protein 2-like isoform X2"; protein_id "XP_036358264.1"; exon_number "3";
NC_043000.1	Gnomon	CDS	114346699	114346843	.	-	2	gene_id "LOC115210975"; db_xref "GeneID:115210975"; gbkey "CDS"; gene "LOC115210975"; ID ""; gene_name "LOC115210975"; transcript_id "XM_036502371.1"; product "leucine-rich repeat and calponin homology domain-containing protein 2-like isoform X2"; protein_id "XP_036358264.1"; exon_number "2";
NC_043000.1	Gnomon	CDS	114418049	114418244	.	-	0	gene_id "LOC115210975"; db_xref "GeneID:115210975"; gbkey "CDS"; gene "LOC115210975"; ID ""; gene_name "LOC115210975"; transcript_id "XM_036502371.1"; product "leucine-rich repeat and calponin homology domain-containing protein 2-like isoform X2"; protein_id "XP_036358264.1"; exon_number "1";
NC_043000.1	Gnomon	exon	114135688	114137894	.	-	.	gene_id "LOC115210975"; db_xref "GeneID:115210975"; gbkey "mRNA"; gene "LOC115210975"; ID ""; gene_name "LOC115210975"; transcript_id "XM_036502371.1"; product "leucine-rich repeat and calponin homology domain-containing protein 4-like, transcript variant X2"; exon_number "21"; model_evidence "Supporting evidence includes similarity to: 100% coverage of the annotated genomic feature by RNAseq alignments, including 8 samples with support for all annotated introns";
NC_043000.1	Gnomon	exon	114155854	114155931	.	-	.	gene_id "LOC115210975"; db_xref "GeneID:115210975"; gbkey "mRNA"; gene "LOC115210975"; ID ""; gene_name "LOC115210975"; transcript_id "XM_036502371.1"; product "leucine-rich repeat and calponin homology domain-containing protein 4-like, transcript variant X2"; exon_number "20"; model_evidence "Supporting evidence includes similarity to: 100% coverage of the annotated genomic feature by RNAseq alignments, including 8 samples with support for all annotated introns";
NC_043000.1	Gnomon	exon	114158161	114158298	.	-	.	gene_id "LOC115210975"; db_xref "GeneID:115210975"; gbkey "mRNA"; gene "LOC115210975"; ID ""; gene_name "LOC115210975"; transcript_id "XM_036502371.1"; product "leucine-rich repeat and calponin homology domain-containing protein 4-like, transcript variant X2"; exon_number "19"; model_evidence "Supporting evidence includes similarity to: 100% coverage of the annotated genomic feature by RNAseq alignments, including 8 samples with support for all annotated introns";
NC_043000.1	Gnomon	exon	114159904	114160025	.	-	.	gene_id "LOC115210975"; db_xref "GeneID:115210975"; gbkey "mRNA"; gene "LOC115210975"; ID ""; gene_name "LOC115210975"; transcript_id "XM_036502371.1"; product "leucine-rich repeat and calponin homology domain-containing protein 4-like, transcript variant X2"; exon_number "18"; model_evidence "Supporting evidence includes similarity to: 100% coverage of the annotated genomic feature by RNAseq alignments, including 8 samples with support for all annotated introns";
NC_043000.1	Gnomon	exon	114170918	114171040	.	-	.	gene_id "LOC115210975"; db_xref "GeneID:115210975"; gbkey "mRNA"; gene "LOC115210975"; ID ""; gene_name "LOC115210975"; transcript_id "XM_036502371.1"; product "leucine-rich repeat and calponin homology domain-containing protein 4-like, transcript variant X2"; exon_number "17"; model_evidence "Supporting evidence includes similarity to: 100% coverage of the annotated genomic feature by RNAseq alignments, including 8 samples with support for all annotated introns";
NC_043000.1	Gnomon	exon	114175198	114175267	.	-	.	gene_id "LOC115210975"; db_xref "GeneID:115210975"; gbkey "mRNA"; gene "LOC115210975"; ID ""; gene_name "LOC115210975"; transcript_id "XM_036502371.1"; product "leucine-rich repeat and calponin homology domain-containing protein 4-like, transcript variant X2"; exon_number "16"; model_evidence "Supporting evidence includes similarity to: 100% coverage of the annotated genomic feature by RNAseq alignments, including 8 samples with support for all annotated introns";
NC_043000.1	Gnomon	exon	114181900	114182028	.	-	.	gene_id "LOC115210975"; db_xref "GeneID:115210975"; gbkey "mRNA"; gene "LOC115210975"; ID ""; gene_name "LOC115210975"; transcript_id "XM_036502371.1"; product "leucine-rich repeat and calponin homology domain-containing protein 4-like, transcript variant X2"; exon_number "15"; model_evidence "Supporting evidence includes similarity to: 100% coverage of the annotated genomic feature by RNAseq alignments, including 8 samples with support for all annotated introns";
NC_043000.1	Gnomon	exon	114186822	114187128	.	-	.	gene_id "LOC115210975"; db_xref "GeneID:115210975"; gbkey "mRNA"; gene "LOC115210975"; ID ""; gene_name "LOC115210975"; transcript_id "XM_036502371.1"; product "leucine-rich repeat and calponin homology domain-containing protein 4-like, transcript variant X2"; exon_number "14"; model_evidence "Supporting evidence includes similarity to: 100% coverage of the annotated genomic feature by RNAseq alignments, including 8 samples with support for all annotated introns";
NC_043000.1	Gnomon	exon	114191878	114192045	.	-	.	gene_id "LOC115210975"; db_xref "GeneID:115210975"; gbkey "mRNA"; gene "LOC115210975"; ID ""; gene_name "LOC115210975"; transcript_id "XM_036502371.1"; product "leucine-rich repeat and calponin homology domain-containing protein 4-like, transcript variant X2"; exon_number "13"; model_evidence "Supporting evidence includes similarity to: 100% coverage of the annotated genomic feature by RNAseq alignments, including 8 samples with support for all annotated introns";
NC_043000.1	Gnomon	exon	114197909	114197992	.	-	.	gene_id "LOC115210975"; db_xref "GeneID:115210975"; gbkey "mRNA"; gene "LOC115210975"; ID ""; gene_name "LOC115210975"; transcript_id "XM_036502371.1"; product "leucine-rich repeat and calponin homology domain-containing protein 4-like, transcript variant X2"; exon_number "12"; model_evidence "Supporting evidence includes similarity to: 100% coverage of the annotated genomic feature by RNAseq alignments, including 8 samples with support for all annotated introns";
NC_043000.1	Gnomon	exon	114204654	114204701	.	-	.	gene_id "LOC115210975"; db_xref "GeneID:115210975"; gbkey "mRNA"; gene "LOC115210975"; ID ""; gene_name "LOC115210975"; transcript_id "XM_036502371.1"; product "leucine-rich repeat and calponin homology domain-containing protein 4-like, transcript variant X2"; exon_number "11"; model_evidence "Supporting evidence includes similarity to: 100% coverage of the annotated genomic feature by RNAseq alignments, including 8 samples with support for all annotated introns";
NC_043000.1	Gnomon	exon	114207419	114207807	.	-	.	gene_id "LOC115210975"; db_xref "GeneID:115210975"; gbkey "mRNA"; gene "LOC115210975"; ID ""; gene_name "LOC115210975"; transcript_id "XM_036502371.1"; product "leucine-rich repeat and calponin homology domain-containing protein 4-like, transcript variant X2"; exon_number "10"; model_evidence "Supporting evidence includes similarity to: 100% coverage of the annotated genomic feature by RNAseq alignments, including 8 samples with support for all annotated introns";
NC_043000.1	Gnomon	exon	114230434	114230481	.	-	.	gene_id "LOC115210975"; db_xref "GeneID:115210975"; gbkey "mRNA"; gene "LOC115210975"; ID ""; gene_name "LOC115210975"; transcript_id "XM_036502371.1"; product "leucine-rich repeat and calponin homology domain-containing protein 4-like, transcript variant X2"; exon_number "9"; model_evidence "Supporting evidence includes similarity to: 100% coverage of the annotated genomic feature by RNAseq alignments, including 8 samples with support for all annotated introns";
NC_043000.1	Gnomon	exon	114240798	114240986	.	-	.	gene_id "LOC115210975"; db_xref "GeneID:115210975"; gbkey "mRNA"; gene "LOC115210975"; ID ""; gene_name "LOC115210975"; transcript_id "XM_036502371.1"; product "leucine-rich repeat and calponin homology domain-containing protein 4-like, transcript variant X2"; exon_number "8"; model_evidence "Supporting evidence includes similarity to: 100% coverage of the annotated genomic feature by RNAseq alignments, including 8 samples with support for all annotated introns";
NC_043000.1	Gnomon	exon	114255259	114255529	.	-	.	gene_id "LOC115210975"; db_xref "GeneID:115210975"; gbkey "mRNA"; gene "LOC115210975"; ID ""; gene_name "LOC115210975"; transcript_id "XM_036502371.1"; product "leucine-rich repeat and calponin homology domain-containing protein 4-like, transcript variant X2"; exon_number "7"; model_evidence "Supporting evidence includes similarity to: 100% coverage of the annotated genomic feature by RNAseq alignments, including 8 samples with support for all annotated introns";
NC_043000.1	Gnomon	exon	114259127	114259251	.	-	.	gene_id "LOC115210975"; db_xref "GeneID:115210975"; gbkey "mRNA"; gene "LOC115210975"; ID ""; gene_name "LOC115210975"; transcript_id "XM_036502371.1"; product "leucine-rich repeat and calponin homology domain-containing protein 4-like, transcript variant X2"; exon_number "6"; model_evidence "Supporting evidence includes similarity to: 100% coverage of the annotated genomic feature by RNAseq alignments, including 8 samples with support for all annotated introns";
NC_043000.1	Gnomon	exon	114265617	114265753	.	-	.	gene_id "LOC115210975"; db_xref "GeneID:115210975"; gbkey "mRNA"; gene "LOC115210975"; ID ""; gene_name "LOC115210975"; transcript_id "XM_036502371.1"; product "leucine-rich repeat and calponin homology domain-containing protein 4-like, transcript variant X2"; exon_number "5"; model_evidence "Supporting evidence includes similarity to: 100% coverage of the annotated genomic feature by RNAseq alignments, including 8 samples with support for all annotated introns";
NC_043000.1	Gnomon	exon	114298167	114298272	.	-	.	gene_id "LOC115210975"; db_xref "GeneID:115210975"; gbkey "mRNA"; gene "LOC115210975"; ID ""; gene_name "LOC115210975"; transcript_id "XM_036502371.1"; product "leucine-rich repeat and calponin homology domain-containing protein 4-like, transcript variant X2"; exon_number "4"; model_evidence "Supporting evidence includes similarity to: 100% coverage of the annotated genomic feature by RNAseq alignments, including 8 samples with support for all annotated introns";
NC_043000.1	Gnomon	exon	114310963	114311092	.	-	.	gene_id "LOC115210975"; db_xref "GeneID:115210975"; gbkey "mRNA"; gene "LOC115210975"; ID ""; gene_name "LOC115210975"; transcript_id "XM_036502371.1"; product "leucine-rich repeat and calponin homology domain-containing protein 4-like, transcript variant X2"; exon_number "3"; model_evidence "Supporting evidence includes similarity to: 100% coverage of the annotated genomic feature by RNAseq alignments, including 8 samples with support for all annotated introns";
NC_043000.1	Gnomon	exon	114346699	114346843	.	-	.	gene_id "LOC115210975"; db_xref "GeneID:115210975"; gbkey "mRNA"; gene "LOC115210975"; ID ""; gene_name "LOC115210975"; transcript_id "XM_036502371.1"; product "leucine-rich repeat and calponin homology domain-containing protein 4-like, transcript variant X2"; exon_number "2"; model_evidence "Supporting evidence includes similarity to: 100% coverage of the annotated genomic feature by RNAseq alignments, including 8 samples with support for all annotated introns";
NC_043000.1	Gnomon	exon	114418049	114418275	.	-	.	gene_id "LOC115210975"; db_xref "GeneID:115210975"; gbkey "mRNA"; gene "LOC115210975"; ID ""; gene_name "LOC115210975"; transcript_id "XM_036502371.1"; product "leucine-rich repeat and calponin homology domain-containing protein 4-like, transcript variant X2"; exon_number "1"; model_evidence "Supporting evidence includes similarity to: 100% coverage of the annotated genomic feature by RNAseq alignments, including 8 samples with support for all annotated introns";
NC_043000.1	Gnomon	start_codon	114418242	114418244	.	-	0	gene_id "LOC115210975"; db_xref "GeneID:115210975"; gbkey "CDS"; gene "LOC115210975"; ID ""; gene_name "LOC115210975"; transcript_id "XM_036502371.1"; product "leucine-rich repeat and calponin homology domain-containing protein 2-like isoform X2"; protein_id "XP_036358264.1"; exon_number "1";
NC_043000.1	Gnomon	stop_codon	114137715	114137717	.	-	0	gene_id "LOC115210975"; db_xref "GeneID:115210975"; gbkey "CDS"; gene "LOC115210975"; ID ""; gene_name "LOC115210975"; transcript_id "XM_036502371.1"; product "leucine-rich repeat and calponin homology domain-containing protein 2-like isoform X2"; protein_id "XP_036358264.1"; exon_number "21";
NC_043000.1	Gnomon	transcript	114135688	114418275	.	-	.	gene_id "LOC115210975"; ID "XM_036502372.1"; gene_name "LOC115210975"; transcript_id "XM_036502372.1";
NC_043000.1	Gnomon	CDS	114137718	114137894	.	-	0	gene_id "LOC115210975"; db_xref "GeneID:115210975"; gbkey "CDS"; gene "LOC115210975"; ID ""; gene_name "LOC115210975"; transcript_id "XM_036502372.1"; product "leucine-rich repeat and calponin homology domain-containing protein-like isoform X3"; protein_id "XP_036358265.1"; exon_number "21";
NC_043000.1	Gnomon	CDS	114155854	114155931	.	-	0	gene_id "LOC115210975"; db_xref "GeneID:115210975"; gbkey "CDS"; gene "LOC115210975"; ID ""; gene_name "LOC115210975"; transcript_id "XM_036502372.1"; product "leucine-rich repeat and calponin homology domain-containing protein-like isoform X3"; protein_id "XP_036358265.1"; exon_number "20";
NC_043000.1	Gnomon	CDS	114158161	114158298	.	-	0	gene_id "LOC115210975"; db_xref "GeneID:115210975"; gbkey "CDS"; gene "LOC115210975"; ID ""; gene_name "LOC115210975"; transcript_id "XM_036502372.1"; product "leucine-rich repeat and calponin homology domain-containing protein-like isoform X3"; protein_id "XP_036358265.1"; exon_number "19";
NC_043000.1	Gnomon	CDS	114159904	114160025	.	-	2	gene_id "LOC115210975"; db_xref "GeneID:115210975"; gbkey "CDS"; gene "LOC115210975"; ID ""; gene_name "LOC115210975"; transcript_id "XM_036502372.1"; product "leucine-rich repeat and calponin homology domain-containing protein-like isoform X3"; protein_id "XP_036358265.1"; exon_number "18";
NC_043000.1	Gnomon	CDS	114165863	114165880	.	-	2	gene_id "LOC115210975"; db_xref "GeneID:115210975"; gbkey "CDS"; gene "LOC115210975"; ID ""; gene_name "LOC115210975"; transcript_id "XM_036502372.1"; product "leucine-rich repeat and calponin homology domain-containing protein-like isoform X3"; protein_id "XP_036358265.1"; exon_number "17";
NC_043000.1	Gnomon	CDS	114170918	114171040	.	-	2	gene_id "LOC115210975"; db_xref "GeneID:115210975"; gbkey "CDS"; gene "LOC115210975"; ID ""; gene_name "LOC115210975"; transcript_id "XM_036502372.1"; product "leucine-rich repeat and calponin homology domain-containing protein-like isoform X3"; protein_id "XP_036358265.1"; exon_number "16";
NC_043000.1	Gnomon	CDS	114175198	114175267	.	-	0	gene_id "LOC115210975"; db_xref "GeneID:115210975"; gbkey "CDS"; gene "LOC115210975"; ID ""; gene_name "LOC115210975"; transcript_id "XM_036502372.1"; product "leucine-rich repeat and calponin homology domain-containing protein-like isoform X3"; protein_id "XP_036358265.1"; exon_number "15";
NC_043000.1	Gnomon	CDS	114181900	114182028	.	-	0	gene_id "LOC115210975"; db_xref "GeneID:115210975"; gbkey "CDS"; gene "LOC115210975"; ID ""; gene_name "LOC115210975"; transcript_id "XM_036502372.1"; product "leucine-rich repeat and calponin homology domain-containing protein-like isoform X3"; protein_id "XP_036358265.1"; exon_number "14";
NC_043000.1	Gnomon	CDS	114186822	114187128	.	-	1	gene_id "LOC115210975"; db_xref "GeneID:115210975"; gbkey "CDS"; gene "LOC115210975"; ID ""; gene_name "LOC115210975"; transcript_id "XM_036502372.1"; product "leucine-rich repeat and calponin homology domain-containing protein-like isoform X3"; protein_id "XP_036358265.1"; exon_number "13";
NC_043000.1	Gnomon	CDS	114191878	114192045	.	-	1	gene_id "LOC115210975"; db_xref "GeneID:115210975"; gbkey "CDS"; gene "LOC115210975"; ID ""; gene_name "LOC115210975"; transcript_id "XM_036502372.1"; product "leucine-rich repeat and calponin homology domain-containing protein-like isoform X3"; protein_id "XP_036358265.1"; exon_number "12";
NC_043000.1	Gnomon	CDS	114197909	114197992	.	-	1	gene_id "LOC115210975"; db_xref "GeneID:115210975"; gbkey "CDS"; gene "LOC115210975"; ID ""; gene_name "LOC115210975"; transcript_id "XM_036502372.1"; product "leucine-rich repeat and calponin homology domain-containing protein-like isoform X3"; protein_id "XP_036358265.1"; exon_number "11";
NC_043000.1	Gnomon	CDS	114207419	114207807	.	-	0	gene_id "LOC115210975"; db_xref "GeneID:115210975"; gbkey "CDS"; gene "LOC115210975"; ID ""; gene_name "LOC115210975"; transcript_id "XM_036502372.1"; product "leucine-rich repeat and calponin homology domain-containing protein-like isoform X3"; protein_id "XP_036358265.1"; exon_number "10";
NC_043000.1	Gnomon	CDS	114230434	114230481	.	-	0	gene_id "LOC115210975"; db_xref "GeneID:115210975"; gbkey "CDS"; gene "LOC115210975"; ID ""; gene_name "LOC115210975"; transcript_id "XM_036502372.1"; product "leucine-rich repeat and calponin homology domain-containing protein-like isoform X3"; protein_id "XP_036358265.1"; exon_number "9";
NC_043000.1	Gnomon	CDS	114240798	114240986	.	-	0	gene_id "LOC115210975"; db_xref "GeneID:115210975"; gbkey "CDS"; gene "LOC115210975"; ID ""; gene_name "LOC115210975"; transcript_id "XM_036502372.1"; product "leucine-rich repeat and calponin homology domain-containing protein-like isoform X3"; protein_id "XP_036358265.1"; exon_number "8";
NC_043000.1	Gnomon	CDS	114255259	114255529	.	-	1	gene_id "LOC115210975"; db_xref "GeneID:115210975"; gbkey "CDS"; gene "LOC115210975"; ID ""; gene_name "LOC115210975"; transcript_id "XM_036502372.1"; product "leucine-rich repeat and calponin homology domain-containing protein-like isoform X3"; protein_id "XP_036358265.1"; exon_number "7";
NC_043000.1	Gnomon	CDS	114259127	114259251	.	-	0	gene_id "LOC115210975"; db_xref "GeneID:115210975"; gbkey "CDS"; gene "LOC115210975"; ID ""; gene_name "LOC115210975"; transcript_id "XM_036502372.1"; product "leucine-rich repeat and calponin homology domain-containing protein-like isoform X3"; protein_id "XP_036358265.1"; exon_number "6";
NC_043000.1	Gnomon	CDS	114265617	114265753	.	-	2	gene_id "LOC115210975"; db_xref "GeneID:115210975"; gbkey "CDS"; gene "LOC115210975"; ID ""; gene_name "LOC115210975"; transcript_id "XM_036502372.1"; product "leucine-rich repeat and calponin homology domain-containing protein-like isoform X3"; protein_id "XP_036358265.1"; exon_number "5";
NC_043000.1	Gnomon	CDS	114298167	114298272	.	-	0	gene_id "LOC115210975"; db_xref "GeneID:115210975"; gbkey "CDS"; gene "LOC115210975"; ID ""; gene_name "LOC115210975"; transcript_id "XM_036502372.1"; product "leucine-rich repeat and calponin homology domain-containing protein-like isoform X3"; protein_id "XP_036358265.1"; exon_number "4";
NC_043000.1	Gnomon	CDS	114310963	114311092	.	-	1	gene_id "LOC115210975"; db_xref "GeneID:115210975"; gbkey "CDS"; gene "LOC115210975"; ID ""; gene_name "LOC115210975"; transcript_id "XM_036502372.1"; product "leucine-rich repeat and calponin homology domain-containing protein-like isoform X3"; protein_id "XP_036358265.1"; exon_number "3";
NC_043000.1	Gnomon	CDS	114346699	114346843	.	-	2	gene_id "LOC115210975"; db_xref "GeneID:115210975"; gbkey "CDS"; gene "LOC115210975"; ID ""; gene_name "LOC115210975"; transcript_id "XM_036502372.1"; product "leucine-rich repeat and calponin homology domain-containing protein-like isoform X3"; protein_id "XP_036358265.1"; exon_number "2";
NC_043000.1	Gnomon	CDS	114418049	114418244	.	-	0	gene_id "LOC115210975"; db_xref "GeneID:115210975"; gbkey "CDS"; gene "LOC115210975"; ID ""; gene_name "LOC115210975"; transcript_id "XM_036502372.1"; product "leucine-rich repeat and calponin homology domain-containing protein-like isoform X3"; protein_id "XP_036358265.1"; exon_number "1";
NC_043000.1	Gnomon	exon	114135688	114137894	.	-	.	gene_id "LOC115210975"; db_xref "GeneID:115210975"; gbkey "mRNA"; gene "LOC115210975"; ID ""; gene_name "LOC115210975"; transcript_id "XM_036502372.1"; product "leucine-rich repeat and calponin homology domain-containing protein 4-like, transcript variant X3"; exon_number "21"; model_evidence "Supporting evidence includes similarity to: 100% coverage of the annotated genomic feature by RNAseq alignments, including 9 samples with support for all annotated introns";
NC_043000.1	Gnomon	exon	114155854	114155931	.	-	.	gene_id "LOC115210975"; db_xref "GeneID:115210975"; gbkey "mRNA"; gene "LOC115210975"; ID ""; gene_name "LOC115210975"; transcript_id "XM_036502372.1"; product "leucine-rich repeat and calponin homology domain-containing protein 4-like, transcript variant X3"; exon_number "20"; model_evidence "Supporting evidence includes similarity to: 100% coverage of the annotated genomic feature by RNAseq alignments, including 9 samples with support for all annotated introns";
NC_043000.1	Gnomon	exon	114158161	114158298	.	-	.	gene_id "LOC115210975"; db_xref "GeneID:115210975"; gbkey "mRNA"; gene "LOC115210975"; ID ""; gene_name "LOC115210975"; transcript_id "XM_036502372.1"; product "leucine-rich repeat and calponin homology domain-containing protein 4-like, transcript variant X3"; exon_number "19"; model_evidence "Supporting evidence includes similarity to: 100% coverage of the annotated genomic feature by RNAseq alignments, including 9 samples with support for all annotated introns";
NC_043000.1	Gnomon	exon	114159904	114160025	.	-	.	gene_id "LOC115210975"; db_xref "GeneID:115210975"; gbkey "mRNA"; gene "LOC115210975"; ID ""; gene_name "LOC115210975"; transcript_id "XM_036502372.1"; product "leucine-rich repeat and calponin homology domain-containing protein 4-like, transcript variant X3"; exon_number "18"; model_evidence "Supporting evidence includes similarity to: 100% coverage of the annotated genomic feature by RNAseq alignments, including 9 samples with support for all annotated introns";
NC_043000.1	Gnomon	exon	114165863	114165880	.	-	.	gene_id "LOC115210975"; db_xref "GeneID:115210975"; gbkey "mRNA"; gene "LOC115210975"; ID ""; gene_name "LOC115210975"; transcript_id "XM_036502372.1"; product "leucine-rich repeat and calponin homology domain-containing protein 4-like, transcript variant X3"; exon_number "17"; model_evidence "Supporting evidence includes similarity to: 100% coverage of the annotated genomic feature by RNAseq alignments, including 9 samples with support for all annotated introns";
NC_043000.1	Gnomon	exon	114170918	114171040	.	-	.	gene_id "LOC115210975"; db_xref "GeneID:115210975"; gbkey "mRNA"; gene "LOC115210975"; ID ""; gene_name "LOC115210975"; transcript_id "XM_036502372.1"; product "leucine-rich repeat and calponin homology domain-containing protein 4-like, transcript variant X3"; exon_number "16"; model_evidence "Supporting evidence includes similarity to: 100% coverage of the annotated genomic feature by RNAseq alignments, including 9 samples with support for all annotated introns";
NC_043000.1	Gnomon	exon	114175198	114175267	.	-	.	gene_id "LOC115210975"; db_xref "GeneID:115210975"; gbkey "mRNA"; gene "LOC115210975"; ID ""; gene_name "LOC115210975"; transcript_id "XM_036502372.1"; product "leucine-rich repeat and calponin homology domain-containing protein 4-like, transcript variant X3"; exon_number "15"; model_evidence "Supporting evidence includes similarity to: 100% coverage of the annotated genomic feature by RNAseq alignments, including 9 samples with support for all annotated introns";
NC_043000.1	Gnomon	exon	114181900	114182028	.	-	.	gene_id "LOC115210975"; db_xref "GeneID:115210975"; gbkey "mRNA"; gene "LOC115210975"; ID ""; gene_name "LOC115210975"; transcript_id "XM_036502372.1"; product "leucine-rich repeat and calponin homology domain-containing protein 4-like, transcript variant X3"; exon_number "14"; model_evidence "Supporting evidence includes similarity to: 100% coverage of the annotated genomic feature by RNAseq alignments, including 9 samples with support for all annotated introns";
NC_043000.1	Gnomon	exon	114186822	114187128	.	-	.	gene_id "LOC115210975"; db_xref "GeneID:115210975"; gbkey "mRNA"; gene "LOC115210975"; ID ""; gene_name "LOC115210975"; transcript_id "XM_036502372.1"; product "leucine-rich repeat and calponin homology domain-containing protein 4-like, transcript variant X3"; exon_number "13"; model_evidence "Supporting evidence includes similarity to: 100% coverage of the annotated genomic feature by RNAseq alignments, including 9 samples with support for all annotated introns";
NC_043000.1	Gnomon	exon	114191878	114192045	.	-	.	gene_id "LOC115210975"; db_xref "GeneID:115210975"; gbkey "mRNA"; gene "LOC115210975"; ID ""; gene_name "LOC115210975"; transcript_id "XM_036502372.1"; product "leucine-rich repeat and calponin homology domain-containing protein 4-like, transcript variant X3"; exon_number "12"; model_evidence "Supporting evidence includes similarity to: 100% coverage of the annotated genomic feature by RNAseq alignments, including 9 samples with support for all annotated introns";
NC_043000.1	Gnomon	exon	114197909	114197992	.	-	.	gene_id "LOC115210975"; db_xref "GeneID:115210975"; gbkey "mRNA"; gene "LOC115210975"; ID ""; gene_name "LOC115210975"; transcript_id "XM_036502372.1"; product "leucine-rich repeat and calponin homology domain-containing protein 4-like, transcript variant X3"; exon_number "11"; model_evidence "Supporting evidence includes similarity to: 100% coverage of the annotated genomic feature by RNAseq alignments, including 9 samples with support for all annotated introns";
NC_043000.1	Gnomon	exon	114207419	114207807	.	-	.	gene_id "LOC115210975"; db_xref "GeneID:115210975"; gbkey "mRNA"; gene "LOC115210975"; ID ""; gene_name "LOC115210975"; transcript_id "XM_036502372.1"; product "leucine-rich repeat and calponin homology domain-containing protein 4-like, transcript variant X3"; exon_number "10"; model_evidence "Supporting evidence includes similarity to: 100% coverage of the annotated genomic feature by RNAseq alignments, including 9 samples with support for all annotated introns";
NC_043000.1	Gnomon	exon	114230434	114230481	.	-	.	gene_id "LOC115210975"; db_xref "GeneID:115210975"; gbkey "mRNA"; gene "LOC115210975"; ID ""; gene_name "LOC115210975"; transcript_id "XM_036502372.1"; product "leucine-rich repeat and calponin homology domain-containing protein 4-like, transcript variant X3"; exon_number "9"; model_evidence "Supporting evidence includes similarity to: 100% coverage of the annotated genomic feature by RNAseq alignments, including 9 samples with support for all annotated introns";
NC_043000.1	Gnomon	exon	114240798	114240986	.	-	.	gene_id "LOC115210975"; db_xref "GeneID:115210975"; gbkey "mRNA"; gene "LOC115210975"; ID ""; gene_name "LOC115210975"; transcript_id "XM_036502372.1"; product "leucine-rich repeat and calponin homology domain-containing protein 4-like, transcript variant X3"; exon_number "8"; model_evidence "Supporting evidence includes similarity to: 100% coverage of the annotated genomic feature by RNAseq alignments, including 9 samples with support for all annotated introns";
NC_043000.1	Gnomon	exon	114255259	114255529	.	-	.	gene_id "LOC115210975"; db_xref "GeneID:115210975"; gbkey "mRNA"; gene "LOC115210975"; ID ""; gene_name "LOC115210975"; transcript_id "XM_036502372.1"; product "leucine-rich repeat and calponin homology domain-containing protein 4-like, transcript variant X3"; exon_number "7"; model_evidence "Supporting evidence includes similarity to: 100% coverage of the annotated genomic feature by RNAseq alignments, including 9 samples with support for all annotated introns";
NC_043000.1	Gnomon	exon	114259127	114259251	.	-	.	gene_id "LOC115210975"; db_xref "GeneID:115210975"; gbkey "mRNA"; gene "LOC115210975"; ID ""; gene_name "LOC115210975"; transcript_id "XM_036502372.1"; product "leucine-rich repeat and calponin homology domain-containing protein 4-like, transcript variant X3"; exon_number "6"; model_evidence "Supporting evidence includes similarity to: 100% coverage of the annotated genomic feature by RNAseq alignments, including 9 samples with support for all annotated introns";
NC_043000.1	Gnomon	exon	114265617	114265753	.	-	.	gene_id "LOC115210975"; db_xref "GeneID:115210975"; gbkey "mRNA"; gene "LOC115210975"; ID ""; gene_name "LOC115210975"; transcript_id "XM_036502372.1"; product "leucine-rich repeat and calponin homology domain-containing protein 4-like, transcript variant X3"; exon_number "5"; model_evidence "Supporting evidence includes similarity to: 100% coverage of the annotated genomic feature by RNAseq alignments, including 9 samples with support for all annotated introns";
NC_043000.1	Gnomon	exon	114298167	114298272	.	-	.	gene_id "LOC115210975"; db_xref "GeneID:115210975"; gbkey "mRNA"; gene "LOC115210975"; ID ""; gene_name "LOC115210975"; transcript_id "XM_036502372.1"; product "leucine-rich repeat and calponin homology domain-containing protein 4-like, transcript variant X3"; exon_number "4"; model_evidence "Supporting evidence includes similarity to: 100% coverage of the annotated genomic feature by RNAseq alignments, including 9 samples with support for all annotated introns";
NC_043000.1	Gnomon	exon	114310963	114311092	.	-	.	gene_id "LOC115210975"; db_xref "GeneID:115210975"; gbkey "mRNA"; gene "LOC115210975"; ID ""; gene_name "LOC115210975"; transcript_id "XM_036502372.1"; product "leucine-rich repeat and calponin homology domain-containing protein 4-like, transcript variant X3"; exon_number "3"; model_evidence "Supporting evidence includes similarity to: 100% coverage of the annotated genomic feature by RNAseq alignments, including 9 samples with support for all annotated introns";
NC_043000.1	Gnomon	exon	114346699	114346843	.	-	.	gene_id "LOC115210975"; db_xref "GeneID:115210975"; gbkey "mRNA"; gene "LOC115210975"; ID ""; gene_name "LOC115210975"; transcript_id "XM_036502372.1"; product "leucine-rich repeat and calponin homology domain-containing protein 4-like, transcript variant X3"; exon_number "2"; model_evidence "Supporting evidence includes similarity to: 100% coverage of the annotated genomic feature by RNAseq alignments, including 9 samples with support for all annotated introns";
NC_043000.1	Gnomon	exon	114418049	114418275	.	-	.	gene_id "LOC115210975"; db_xref "GeneID:115210975"; gbkey "mRNA"; gene "LOC115210975"; ID ""; gene_name "LOC115210975"; transcript_id "XM_036502372.1"; product "leucine-rich repeat and calponin homology domain-containing protein 4-like, transcript variant X3"; exon_number "1"; model_evidence "Supporting evidence includes similarity to: 100% coverage of the annotated genomic feature by RNAseq alignments, including 9 samples with support for all annotated introns";
NC_043000.1	Gnomon	start_codon	114418242	114418244	.	-	0	gene_id "LOC115210975"; db_xref "GeneID:115210975"; gbkey "CDS"; gene "LOC115210975"; ID ""; gene_name "LOC115210975"; transcript_id "XM_036502372.1"; product "leucine-rich repeat and calponin homology domain-containing protein-like isoform X3"; protein_id "XP_036358265.1"; exon_number "1";
NC_043000.1	Gnomon	stop_codon	114137715	114137717	.	-	0	gene_id "LOC115210975"; db_xref "GeneID:115210975"; gbkey "CDS"; gene "LOC115210975"; ID ""; gene_name "LOC115210975"; transcript_id "XM_036502372.1"; product "leucine-rich repeat and calponin homology domain-containing protein-like isoform X3"; protein_id "XP_036358265.1"; exon_number "21";
NC_043000.1	Gnomon	transcript	114135688	114418276	.	-	.	gene_id "LOC115210975"; ID "XM_036502373.1"; gene_name "LOC115210975"; transcript_id "XM_036502373.1";
NC_043000.1	Gnomon	CDS	114137718	114137894	.	-	0	gene_id "LOC115210975"; db_xref "GeneID:115210975"; gbkey "CDS"; gene "LOC115210975"; ID ""; gene_name "LOC115210975"; transcript_id "XM_036502373.1"; product "leucine-rich repeat and calponin homology domain-containing protein-like isoform X4"; protein_id "XP_036358266.1"; exon_number "21";
NC_043000.1	Gnomon	CDS	114155854	114155931	.	-	0	gene_id "LOC115210975"; db_xref "GeneID:115210975"; gbkey "CDS"; gene "LOC115210975"; ID ""; gene_name "LOC115210975"; transcript_id "XM_036502373.1"; product "leucine-rich repeat and calponin homology domain-containing protein-like isoform X4"; protein_id "XP_036358266.1"; exon_number "20";
NC_043000.1	Gnomon	CDS	114158161	114158298	.	-	0	gene_id "LOC115210975"; db_xref "GeneID:115210975"; gbkey "CDS"; gene "LOC115210975"; ID ""; gene_name "LOC115210975"; transcript_id "XM_036502373.1"; product "leucine-rich repeat and calponin homology domain-containing protein-like isoform X4"; protein_id "XP_036358266.1"; exon_number "19";
NC_043000.1	Gnomon	CDS	114159904	114160025	.	-	2	gene_id "LOC115210975"; db_xref "GeneID:115210975"; gbkey "CDS"; gene "LOC115210975"; ID ""; gene_name "LOC115210975"; transcript_id "XM_036502373.1"; product "leucine-rich repeat and calponin homology domain-containing protein-like isoform X4"; protein_id "XP_036358266.1"; exon_number "18";
NC_043000.1	Gnomon	CDS	114165863	114165880	.	-	2	gene_id "LOC115210975"; db_xref "GeneID:115210975"; gbkey "CDS"; gene "LOC115210975"; ID ""; gene_name "LOC115210975"; transcript_id "XM_036502373.1"; product "leucine-rich repeat and calponin homology domain-containing protein-like isoform X4"; protein_id "XP_036358266.1"; exon_number "17";
NC_043000.1	Gnomon	CDS	114170918	114171040	.	-	2	gene_id "LOC115210975"; db_xref "GeneID:115210975"; gbkey "CDS"; gene "LOC115210975"; ID ""; gene_name "LOC115210975"; transcript_id "XM_036502373.1"; product "leucine-rich repeat and calponin homology domain-containing protein-like isoform X4"; protein_id "XP_036358266.1"; exon_number "16";
NC_043000.1	Gnomon	CDS	114175198	114175267	.	-	0	gene_id "LOC115210975"; db_xref "GeneID:115210975"; gbkey "CDS"; gene "LOC115210975"; ID ""; gene_name "LOC115210975"; transcript_id "XM_036502373.1"; product "leucine-rich repeat and calponin homology domain-containing protein-like isoform X4"; protein_id "XP_036358266.1"; exon_number "15";
NC_043000.1	Gnomon	CDS	114181900	114182028	.	-	0	gene_id "LOC115210975"; db_xref "GeneID:115210975"; gbkey "CDS"; gene "LOC115210975"; ID ""; gene_name "LOC115210975"; transcript_id "XM_036502373.1"; product "leucine-rich repeat and calponin homology domain-containing protein-like isoform X4"; protein_id "XP_036358266.1"; exon_number "14";
NC_043000.1	Gnomon	CDS	114186822	114187128	.	-	1	gene_id "LOC115210975"; db_xref "GeneID:115210975"; gbkey "CDS"; gene "LOC115210975"; ID ""; gene_name "LOC115210975"; transcript_id "XM_036502373.1"; product "leucine-rich repeat and calponin homology domain-containing protein-like isoform X4"; protein_id "XP_036358266.1"; exon_number "13";
NC_043000.1	Gnomon	CDS	114191878	114192045	.	-	1	gene_id "LOC115210975"; db_xref "GeneID:115210975"; gbkey "CDS"; gene "LOC115210975"; ID ""; gene_name "LOC115210975"; transcript_id "XM_036502373.1"; product "leucine-rich repeat and calponin homology domain-containing protein-like isoform X4"; protein_id "XP_036358266.1"; exon_number "12";
NC_043000.1	Gnomon	CDS	114197909	114197992	.	-	1	gene_id "LOC115210975"; db_xref "GeneID:115210975"; gbkey "CDS"; gene "LOC115210975"; ID ""; gene_name "LOC115210975"; transcript_id "XM_036502373.1"; product "leucine-rich repeat and calponin homology domain-containing protein-like isoform X4"; protein_id "XP_036358266.1"; exon_number "11";
NC_043000.1	Gnomon	CDS	114204654	114204701	.	-	1	gene_id "LOC115210975"; db_xref "GeneID:115210975"; gbkey "CDS"; gene "LOC115210975"; ID ""; gene_name "LOC115210975"; transcript_id "XM_036502373.1"; product "leucine-rich repeat and calponin homology domain-containing protein-like isoform X4"; protein_id "XP_036358266.1"; exon_number "10";
NC_043000.1	Gnomon	CDS	114207419	114207807	.	-	0	gene_id "LOC115210975"; db_xref "GeneID:115210975"; gbkey "CDS"; gene "LOC115210975"; ID ""; gene_name "LOC115210975"; transcript_id "XM_036502373.1"; product "leucine-rich repeat and calponin homology domain-containing protein-like isoform X4"; protein_id "XP_036358266.1"; exon_number "9";
NC_043000.1	Gnomon	CDS	114240798	114240986	.	-	0	gene_id "LOC115210975"; db_xref "GeneID:115210975"; gbkey "CDS"; gene "LOC115210975"; ID ""; gene_name "LOC115210975"; transcript_id "XM_036502373.1"; product "leucine-rich repeat and calponin homology domain-containing protein-like isoform X4"; protein_id "XP_036358266.1"; exon_number "8";
NC_043000.1	Gnomon	CDS	114255259	114255529	.	-	1	gene_id "LOC115210975"; db_xref "GeneID:115210975"; gbkey "CDS"; gene "LOC115210975"; ID ""; gene_name "LOC115210975"; transcript_id "XM_036502373.1"; product "leucine-rich repeat and calponin homology domain-containing protein-like isoform X4"; protein_id "XP_036358266.1"; exon_number "7";
NC_043000.1	Gnomon	CDS	114259127	114259251	.	-	0	gene_id "LOC115210975"; db_xref "GeneID:115210975"; gbkey "CDS"; gene "LOC115210975"; ID ""; gene_name "LOC115210975"; transcript_id "XM_036502373.1"; product "leucine-rich repeat and calponin homology domain-containing protein-like isoform X4"; protein_id "XP_036358266.1"; exon_number "6";
NC_043000.1	Gnomon	CDS	114265617	114265753	.	-	2	gene_id "LOC115210975"; db_xref "GeneID:115210975"; gbkey "CDS"; gene "LOC115210975"; ID ""; gene_name "LOC115210975"; transcript_id "XM_036502373.1"; product "leucine-rich repeat and calponin homology domain-containing protein-like isoform X4"; protein_id "XP_036358266.1"; exon_number "5";
NC_043000.1	Gnomon	CDS	114298167	114298272	.	-	0	gene_id "LOC115210975"; db_xref "GeneID:115210975"; gbkey "CDS"; gene "LOC115210975"; ID ""; gene_name "LOC115210975"; transcript_id "XM_036502373.1"; product "leucine-rich repeat and calponin homology domain-containing protein-like isoform X4"; protein_id "XP_036358266.1"; exon_number "4";
NC_043000.1	Gnomon	CDS	114310963	114311092	.	-	1	gene_id "LOC115210975"; db_xref "GeneID:115210975"; gbkey "CDS"; gene "LOC115210975"; ID ""; gene_name "LOC115210975"; transcript_id "XM_036502373.1"; product "leucine-rich repeat and calponin homology domain-containing protein-like isoform X4"; protein_id "XP_036358266.1"; exon_number "3";
NC_043000.1	Gnomon	CDS	114346699	114346843	.	-	2	gene_id "LOC115210975"; db_xref "GeneID:115210975"; gbkey "CDS"; gene "LOC115210975"; ID ""; gene_name "LOC115210975"; transcript_id "XM_036502373.1"; product "leucine-rich repeat and calponin homology domain-containing protein-like isoform X4"; protein_id "XP_036358266.1"; exon_number "2";
NC_043000.1	Gnomon	CDS	114418049	114418244	.	-	0	gene_id "LOC115210975"; db_xref "GeneID:115210975"; gbkey "CDS"; gene "LOC115210975"; ID ""; gene_name "LOC115210975"; transcript_id "XM_036502373.1"; product "leucine-rich repeat and calponin homology domain-containing protein-like isoform X4"; protein_id "XP_036358266.1"; exon_number "1";
NC_043000.1	Gnomon	exon	114135688	114137894	.	-	.	gene_id "LOC115210975"; db_xref "GeneID:115210975"; gbkey "mRNA"; gene "LOC115210975"; ID ""; gene_name "LOC115210975"; transcript_id "XM_036502373.1"; product "leucine-rich repeat and calponin homology domain-containing protein 4-like, transcript variant X4"; exon_number "21"; model_evidence "Supporting evidence includes similarity to: 100% coverage of the annotated genomic feature by RNAseq alignments, including 5 samples with support for all annotated introns";
NC_043000.1	Gnomon	exon	114155854	114155931	.	-	.	gene_id "LOC115210975"; db_xref "GeneID:115210975"; gbkey "mRNA"; gene "LOC115210975"; ID ""; gene_name "LOC115210975"; transcript_id "XM_036502373.1"; product "leucine-rich repeat and calponin homology domain-containing protein 4-like, transcript variant X4"; exon_number "20"; model_evidence "Supporting evidence includes similarity to: 100% coverage of the annotated genomic feature by RNAseq alignments, including 5 samples with support for all annotated introns";
NC_043000.1	Gnomon	exon	114158161	114158298	.	-	.	gene_id "LOC115210975"; db_xref "GeneID:115210975"; gbkey "mRNA"; gene "LOC115210975"; ID ""; gene_name "LOC115210975"; transcript_id "XM_036502373.1"; product "leucine-rich repeat and calponin homology domain-containing protein 4-like, transcript variant X4"; exon_number "19"; model_evidence "Supporting evidence includes similarity to: 100% coverage of the annotated genomic feature by RNAseq alignments, including 5 samples with support for all annotated introns";
NC_043000.1	Gnomon	exon	114159904	114160025	.	-	.	gene_id "LOC115210975"; db_xref "GeneID:115210975"; gbkey "mRNA"; gene "LOC115210975"; ID ""; gene_name "LOC115210975"; transcript_id "XM_036502373.1"; product "leucine-rich repeat and calponin homology domain-containing protein 4-like, transcript variant X4"; exon_number "18"; model_evidence "Supporting evidence includes similarity to: 100% coverage of the annotated genomic feature by RNAseq alignments, including 5 samples with support for all annotated introns";
NC_043000.1	Gnomon	exon	114165863	114165880	.	-	.	gene_id "LOC115210975"; db_xref "GeneID:115210975"; gbkey "mRNA"; gene "LOC115210975"; ID ""; gene_name "LOC115210975"; transcript_id "XM_036502373.1"; product "leucine-rich repeat and calponin homology domain-containing protein 4-like, transcript variant X4"; exon_number "17"; model_evidence "Supporting evidence includes similarity to: 100% coverage of the annotated genomic feature by RNAseq alignments, including 5 samples with support for all annotated introns";
NC_043000.1	Gnomon	exon	114170918	114171040	.	-	.	gene_id "LOC115210975"; db_xref "GeneID:115210975"; gbkey "mRNA"; gene "LOC115210975"; ID ""; gene_name "LOC115210975"; transcript_id "XM_036502373.1"; product "leucine-rich repeat and calponin homology domain-containing protein 4-like, transcript variant X4"; exon_number "16"; model_evidence "Supporting evidence includes similarity to: 100% coverage of the annotated genomic feature by RNAseq alignments, including 5 samples with support for all annotated introns";
NC_043000.1	Gnomon	exon	114175198	114175267	.	-	.	gene_id "LOC115210975"; db_xref "GeneID:115210975"; gbkey "mRNA"; gene "LOC115210975"; ID ""; gene_name "LOC115210975"; transcript_id "XM_036502373.1"; product "leucine-rich repeat and calponin homology domain-containing protein 4-like, transcript variant X4"; exon_number "15"; model_evidence "Supporting evidence includes similarity to: 100% coverage of the annotated genomic feature by RNAseq alignments, including 5 samples with support for all annotated introns";
NC_043000.1	Gnomon	exon	114181900	114182028	.	-	.	gene_id "LOC115210975"; db_xref "GeneID:115210975"; gbkey "mRNA"; gene "LOC115210975"; ID ""; gene_name "LOC115210975"; transcript_id "XM_036502373.1"; product "leucine-rich repeat and calponin homology domain-containing protein 4-like, transcript variant X4"; exon_number "14"; model_evidence "Supporting evidence includes similarity to: 100% coverage of the annotated genomic feature by RNAseq alignments, including 5 samples with support for all annotated introns";
NC_043000.1	Gnomon	exon	114186822	114187128	.	-	.	gene_id "LOC115210975"; db_xref "GeneID:115210975"; gbkey "mRNA"; gene "LOC115210975"; ID ""; gene_name "LOC115210975"; transcript_id "XM_036502373.1"; product "leucine-rich repeat and calponin homology domain-containing protein 4-like, transcript variant X4"; exon_number "13"; model_evidence "Supporting evidence includes similarity to: 100% coverage of the annotated genomic feature by RNAseq alignments, including 5 samples with support for all annotated introns";
NC_043000.1	Gnomon	exon	114191878	114192045	.	-	.	gene_id "LOC115210975"; db_xref "GeneID:115210975"; gbkey "mRNA"; gene "LOC115210975"; ID ""; gene_name "LOC115210975"; transcript_id "XM_036502373.1"; product "leucine-rich repeat and calponin homology domain-containing protein 4-like, transcript variant X4"; exon_number "12"; model_evidence "Supporting evidence includes similarity to: 100% coverage of the annotated genomic feature by RNAseq alignments, including 5 samples with support for all annotated introns";
NC_043000.1	Gnomon	exon	114197909	114197992	.	-	.	gene_id "LOC115210975"; db_xref "GeneID:115210975"; gbkey "mRNA"; gene "LOC115210975"; ID ""; gene_name "LOC115210975"; transcript_id "XM_036502373.1"; product "leucine-rich repeat and calponin homology domain-containing protein 4-like, transcript variant X4"; exon_number "11"; model_evidence "Supporting evidence includes similarity to: 100% coverage of the annotated genomic feature by RNAseq alignments, including 5 samples with support for all annotated introns";
NC_043000.1	Gnomon	exon	114204654	114204701	.	-	.	gene_id "LOC115210975"; db_xref "GeneID:115210975"; gbkey "mRNA"; gene "LOC115210975"; ID ""; gene_name "LOC115210975"; transcript_id "XM_036502373.1"; product "leucine-rich repeat and calponin homology domain-containing protein 4-like, transcript variant X4"; exon_number "10"; model_evidence "Supporting evidence includes similarity to: 100% coverage of the annotated genomic feature by RNAseq alignments, including 5 samples with support for all annotated introns";
NC_043000.1	Gnomon	exon	114207419	114207807	.	-	.	gene_id "LOC115210975"; db_xref "GeneID:115210975"; gbkey "mRNA"; gene "LOC115210975"; ID ""; gene_name "LOC115210975"; transcript_id "XM_036502373.1"; product "leucine-rich repeat and calponin homology domain-containing protein 4-like, transcript variant X4"; exon_number "9"; model_evidence "Supporting evidence includes similarity to: 100% coverage of the annotated genomic feature by RNAseq alignments, including 5 samples with support for all annotated introns";
NC_043000.1	Gnomon	exon	114240798	114240986	.	-	.	gene_id "LOC115210975"; db_xref "GeneID:115210975"; gbkey "mRNA"; gene "LOC115210975"; ID ""; gene_name "LOC115210975"; transcript_id "XM_036502373.1"; product "leucine-rich repeat and calponin homology domain-containing protein 4-like, transcript variant X4"; exon_number "8"; model_evidence "Supporting evidence includes similarity to: 100% coverage of the annotated genomic feature by RNAseq alignments, including 5 samples with support for all annotated introns";
NC_043000.1	Gnomon	exon	114255259	114255529	.	-	.	gene_id "LOC115210975"; db_xref "GeneID:115210975"; gbkey "mRNA"; gene "LOC115210975"; ID ""; gene_name "LOC115210975"; transcript_id "XM_036502373.1"; product "leucine-rich repeat and calponin homology domain-containing protein 4-like, transcript variant X4"; exon_number "7"; model_evidence "Supporting evidence includes similarity to: 100% coverage of the annotated genomic feature by RNAseq alignments, including 5 samples with support for all annotated introns";
NC_043000.1	Gnomon	exon	114259127	114259251	.	-	.	gene_id "LOC115210975"; db_xref "GeneID:115210975"; gbkey "mRNA"; gene "LOC115210975"; ID ""; gene_name "LOC115210975"; transcript_id "XM_036502373.1"; product "leucine-rich repeat and calponin homology domain-containing protein 4-like, transcript variant X4"; exon_number "6"; model_evidence "Supporting evidence includes similarity to: 100% coverage of the annotated genomic feature by RNAseq alignments, including 5 samples with support for all annotated introns";
NC_043000.1	Gnomon	exon	114265617	114265753	.	-	.	gene_id "LOC115210975"; db_xref "GeneID:115210975"; gbkey "mRNA"; gene "LOC115210975"; ID ""; gene_name "LOC115210975"; transcript_id "XM_036502373.1"; product "leucine-rich repeat and calponin homology domain-containing protein 4-like, transcript variant X4"; exon_number "5"; model_evidence "Supporting evidence includes similarity to: 100% coverage of the annotated genomic feature by RNAseq alignments, including 5 samples with support for all annotated introns";
NC_043000.1	Gnomon	exon	114298167	114298272	.	-	.	gene_id "LOC115210975"; db_xref "GeneID:115210975"; gbkey "mRNA"; gene "LOC115210975"; ID ""; gene_name "LOC115210975"; transcript_id "XM_036502373.1"; product "leucine-rich repeat and calponin homology domain-containing protein 4-like, transcript variant X4"; exon_number "4"; model_evidence "Supporting evidence includes similarity to: 100% coverage of the annotated genomic feature by RNAseq alignments, including 5 samples with support for all annotated introns";
NC_043000.1	Gnomon	exon	114310963	114311092	.	-	.	gene_id "LOC115210975"; db_xref "GeneID:115210975"; gbkey "mRNA"; gene "LOC115210975"; ID ""; gene_name "LOC115210975"; transcript_id "XM_036502373.1"; product "leucine-rich repeat and calponin homology domain-containing protein 4-like, transcript variant X4"; exon_number "3"; model_evidence "Supporting evidence includes similarity to: 100% coverage of the annotated genomic feature by RNAseq alignments, including 5 samples with support for all annotated introns";
NC_043000.1	Gnomon	exon	114346699	114346843	.	-	.	gene_id "LOC115210975"; db_xref "GeneID:115210975"; gbkey "mRNA"; gene "LOC115210975"; ID ""; gene_name "LOC115210975"; transcript_id "XM_036502373.1"; product "leucine-rich repeat and calponin homology domain-containing protein 4-like, transcript variant X4"; exon_number "2"; model_evidence "Supporting evidence includes similarity to: 100% coverage of the annotated genomic feature by RNAseq alignments, including 5 samples with support for all annotated introns";
NC_043000.1	Gnomon	exon	114418049	114418276	.	-	.	gene_id "LOC115210975"; db_xref "GeneID:115210975"; gbkey "mRNA"; gene "LOC115210975"; ID ""; gene_name "LOC115210975"; transcript_id "XM_036502373.1"; product "leucine-rich repeat and calponin homology domain-containing protein 4-like, transcript variant X4"; exon_number "1"; model_evidence "Supporting evidence includes similarity to: 100% coverage of the annotated genomic feature by RNAseq alignments, including 5 samples with support for all annotated introns";
NC_043000.1	Gnomon	start_codon	114418242	114418244	.	-	0	gene_id "LOC115210975"; db_xref "GeneID:115210975"; gbkey "CDS"; gene "LOC115210975"; ID ""; gene_name "LOC115210975"; transcript_id "XM_036502373.1"; product "leucine-rich repeat and calponin homology domain-containing protein-like isoform X4"; protein_id "XP_036358266.1"; exon_number "1";
NC_043000.1	Gnomon	stop_codon	114137715	114137717	.	-	0	gene_id "LOC115210975"; db_xref "GeneID:115210975"; gbkey "CDS"; gene "LOC115210975"; ID ""; gene_name "LOC115210975"; transcript_id "XM_036502373.1"; product "leucine-rich repeat and calponin homology domain-containing protein-like isoform X4"; protein_id "XP_036358266.1"; exon_number "21";
NC_043000.1	Gnomon	transcript	114115149	114418274	.	-	.	gene_id "LOC115210975"; ID "XM_036502375.1"; gene_name "LOC115210975"; transcript_id "XM_036502375.1";
NC_043000.1	Gnomon	CDS	114115365	114115475	.	-	0	gene_id "LOC115210975"; db_xref "GeneID:115210975"; gbkey "CDS"; gene "LOC115210975"; ID ""; gene_name "LOC115210975"; transcript_id "XM_036502375.1"; product "leucine-rich repeat and calponin homology domain-containing protein-like isoform X5"; protein_id "XP_036358268.1"; exon_number "22";
NC_043000.1	Gnomon	CDS	114155854	114155931	.	-	0	gene_id "LOC115210975"; db_xref "GeneID:115210975"; gbkey "CDS"; gene "LOC115210975"; ID ""; gene_name "LOC115210975"; transcript_id "XM_036502375.1"; product "leucine-rich repeat and calponin homology domain-containing protein-like isoform X5"; protein_id "XP_036358268.1"; exon_number "21";
NC_043000.1	Gnomon	CDS	114158161	114158298	.	-	0	gene_id "LOC115210975"; db_xref "GeneID:115210975"; gbkey "CDS"; gene "LOC115210975"; ID ""; gene_name "LOC115210975"; transcript_id "XM_036502375.1"; product "leucine-rich repeat and calponin homology domain-containing protein-like isoform X5"; protein_id "XP_036358268.1"; exon_number "20";
NC_043000.1	Gnomon	CDS	114159904	114160025	.	-	2	gene_id "LOC115210975"; db_xref "GeneID:115210975"; gbkey "CDS"; gene "LOC115210975"; ID ""; gene_name "LOC115210975"; transcript_id "XM_036502375.1"; product "leucine-rich repeat and calponin homology domain-containing protein-like isoform X5"; protein_id "XP_036358268.1"; exon_number "19";
NC_043000.1	Gnomon	CDS	114165863	114165880	.	-	2	gene_id "LOC115210975"; db_xref "GeneID:115210975"; gbkey "CDS"; gene "LOC115210975"; ID ""; gene_name "LOC115210975"; transcript_id "XM_036502375.1"; product "leucine-rich repeat and calponin homology domain-containing protein-like isoform X5"; protein_id "XP_036358268.1"; exon_number "18";
NC_043000.1	Gnomon	CDS	114170918	114171040	.	-	2	gene_id "LOC115210975"; db_xref "GeneID:115210975"; gbkey "CDS"; gene "LOC115210975"; ID ""; gene_name "LOC115210975"; transcript_id "XM_036502375.1"; product "leucine-rich repeat and calponin homology domain-containing protein-like isoform X5"; protein_id "XP_036358268.1"; exon_number "17";
NC_043000.1	Gnomon	CDS	114175198	114175267	.	-	0	gene_id "LOC115210975"; db_xref "GeneID:115210975"; gbkey "CDS"; gene "LOC115210975"; ID ""; gene_name "LOC115210975"; transcript_id "XM_036502375.1"; product "leucine-rich repeat and calponin homology domain-containing protein-like isoform X5"; protein_id "XP_036358268.1"; exon_number "16";
NC_043000.1	Gnomon	CDS	114181900	114182028	.	-	0	gene_id "LOC115210975"; db_xref "GeneID:115210975"; gbkey "CDS"; gene "LOC115210975"; ID ""; gene_name "LOC115210975"; transcript_id "XM_036502375.1"; product "leucine-rich repeat and calponin homology domain-containing protein-like isoform X5"; protein_id "XP_036358268.1"; exon_number "15";
NC_043000.1	Gnomon	CDS	114186822	114187128	.	-	1	gene_id "LOC115210975"; db_xref "GeneID:115210975"; gbkey "CDS"; gene "LOC115210975"; ID ""; gene_name "LOC115210975"; transcript_id "XM_036502375.1"; product "leucine-rich repeat and calponin homology domain-containing protein-like isoform X5"; protein_id "XP_036358268.1"; exon_number "14";
NC_043000.1	Gnomon	CDS	114191878	114192045	.	-	1	gene_id "LOC115210975"; db_xref "GeneID:115210975"; gbkey "CDS"; gene "LOC115210975"; ID ""; gene_name "LOC115210975"; transcript_id "XM_036502375.1"; product "leucine-rich repeat and calponin homology domain-containing protein-like isoform X5"; protein_id "XP_036358268.1"; exon_number "13";
NC_043000.1	Gnomon	CDS	114197909	114197992	.	-	1	gene_id "LOC115210975"; db_xref "GeneID:115210975"; gbkey "CDS"; gene "LOC115210975"; ID ""; gene_name "LOC115210975"; transcript_id "XM_036502375.1"; product "leucine-rich repeat and calponin homology domain-containing protein-like isoform X5"; protein_id "XP_036358268.1"; exon_number "12";
NC_043000.1	Gnomon	CDS	114204654	114204701	.	-	1	gene_id "LOC115210975"; db_xref "GeneID:115210975"; gbkey "CDS"; gene "LOC115210975"; ID ""; gene_name "LOC115210975"; transcript_id "XM_036502375.1"; product "leucine-rich repeat and calponin homology domain-containing protein-like isoform X5"; protein_id "XP_036358268.1"; exon_number "11";
NC_043000.1	Gnomon	CDS	114207419	114207807	.	-	0	gene_id "LOC115210975"; db_xref "GeneID:115210975"; gbkey "CDS"; gene "LOC115210975"; ID ""; gene_name "LOC115210975"; transcript_id "XM_036502375.1"; product "leucine-rich repeat and calponin homology domain-containing protein-like isoform X5"; protein_id "XP_036358268.1"; exon_number "10";
NC_043000.1	Gnomon	CDS	114230434	114230481	.	-	0	gene_id "LOC115210975"; db_xref "GeneID:115210975"; gbkey "CDS"; gene "LOC115210975"; ID ""; gene_name "LOC115210975"; transcript_id "XM_036502375.1"; product "leucine-rich repeat and calponin homology domain-containing protein-like isoform X5"; protein_id "XP_036358268.1"; exon_number "9";
NC_043000.1	Gnomon	CDS	114240798	114240986	.	-	0	gene_id "LOC115210975"; db_xref "GeneID:115210975"; gbkey "CDS"; gene "LOC115210975"; ID ""; gene_name "LOC115210975"; transcript_id "XM_036502375.1"; product "leucine-rich repeat and calponin homology domain-containing protein-like isoform X5"; protein_id "XP_036358268.1"; exon_number "8";
NC_043000.1	Gnomon	CDS	114255259	114255529	.	-	1	gene_id "LOC115210975"; db_xref "GeneID:115210975"; gbkey "CDS"; gene "LOC115210975"; ID ""; gene_name "LOC115210975"; transcript_id "XM_036502375.1"; product "leucine-rich repeat and calponin homology domain-containing protein-like isoform X5"; protein_id "XP_036358268.1"; exon_number "7";
NC_043000.1	Gnomon	CDS	114259127	114259251	.	-	0	gene_id "LOC115210975"; db_xref "GeneID:115210975"; gbkey "CDS"; gene "LOC115210975"; ID ""; gene_name "LOC115210975"; transcript_id "XM_036502375.1"; product "leucine-rich repeat and calponin homology domain-containing protein-like isoform X5"; protein_id "XP_036358268.1"; exon_number "6";
NC_043000.1	Gnomon	CDS	114265617	114265753	.	-	2	gene_id "LOC115210975"; db_xref "GeneID:115210975"; gbkey "CDS"; gene "LOC115210975"; ID ""; gene_name "LOC115210975"; transcript_id "XM_036502375.1"; product "leucine-rich repeat and calponin homology domain-containing protein-like isoform X5"; protein_id "XP_036358268.1"; exon_number "5";
NC_043000.1	Gnomon	CDS	114298167	114298272	.	-	0	gene_id "LOC115210975"; db_xref "GeneID:115210975"; gbkey "CDS"; gene "LOC115210975"; ID ""; gene_name "LOC115210975"; transcript_id "XM_036502375.1"; product "leucine-rich repeat and calponin homology domain-containing protein-like isoform X5"; protein_id "XP_036358268.1"; exon_number "4";
NC_043000.1	Gnomon	CDS	114310963	114311092	.	-	1	gene_id "LOC115210975"; db_xref "GeneID:115210975"; gbkey "CDS"; gene "LOC115210975"; ID ""; gene_name "LOC115210975"; transcript_id "XM_036502375.1"; product "leucine-rich repeat and calponin homology domain-containing protein-like isoform X5"; protein_id "XP_036358268.1"; exon_number "3";
NC_043000.1	Gnomon	CDS	114346699	114346843	.	-	2	gene_id "LOC115210975"; db_xref "GeneID:115210975"; gbkey "CDS"; gene "LOC115210975"; ID ""; gene_name "LOC115210975"; transcript_id "XM_036502375.1"; product "leucine-rich repeat and calponin homology domain-containing protein-like isoform X5"; protein_id "XP_036358268.1"; exon_number "2";
NC_043000.1	Gnomon	CDS	114418049	114418244	.	-	0	gene_id "LOC115210975"; db_xref "GeneID:115210975"; gbkey "CDS"; gene "LOC115210975"; ID ""; gene_name "LOC115210975"; transcript_id "XM_036502375.1"; product "leucine-rich repeat and calponin homology domain-containing protein-like isoform X5"; protein_id "XP_036358268.1"; exon_number "1";
NC_043000.1	Gnomon	exon	114115149	114115475	.	-	.	gene_id "LOC115210975"; db_xref "GeneID:115210975"; gbkey "mRNA"; gene "LOC115210975"; ID ""; gene_name "LOC115210975"; transcript_id "XM_036502375.1"; product "leucine-rich repeat and calponin homology domain-containing protein 4-like, transcript variant X5"; exon_number "22"; model_evidence "Supporting evidence includes similarity to: 100% coverage of the annotated genomic feature by RNAseq alignments, including 6 samples with support for all annotated introns";
NC_043000.1	Gnomon	exon	114155854	114155931	.	-	.	gene_id "LOC115210975"; db_xref "GeneID:115210975"; gbkey "mRNA"; gene "LOC115210975"; ID ""; gene_name "LOC115210975"; transcript_id "XM_036502375.1"; product "leucine-rich repeat and calponin homology domain-containing protein 4-like, transcript variant X5"; exon_number "21"; model_evidence "Supporting evidence includes similarity to: 100% coverage of the annotated genomic feature by RNAseq alignments, including 6 samples with support for all annotated introns";
NC_043000.1	Gnomon	exon	114158161	114158298	.	-	.	gene_id "LOC115210975"; db_xref "GeneID:115210975"; gbkey "mRNA"; gene "LOC115210975"; ID ""; gene_name "LOC115210975"; transcript_id "XM_036502375.1"; product "leucine-rich repeat and calponin homology domain-containing protein 4-like, transcript variant X5"; exon_number "20"; model_evidence "Supporting evidence includes similarity to: 100% coverage of the annotated genomic feature by RNAseq alignments, including 6 samples with support for all annotated introns";
NC_043000.1	Gnomon	exon	114159904	114160025	.	-	.	gene_id "LOC115210975"; db_xref "GeneID:115210975"; gbkey "mRNA"; gene "LOC115210975"; ID ""; gene_name "LOC115210975"; transcript_id "XM_036502375.1"; product "leucine-rich repeat and calponin homology domain-containing protein 4-like, transcript variant X5"; exon_number "19"; model_evidence "Supporting evidence includes similarity to: 100% coverage of the annotated genomic feature by RNAseq alignments, including 6 samples with support for all annotated introns";
NC_043000.1	Gnomon	exon	114165863	114165880	.	-	.	gene_id "LOC115210975"; db_xref "GeneID:115210975"; gbkey "mRNA"; gene "LOC115210975"; ID ""; gene_name "LOC115210975"; transcript_id "XM_036502375.1"; product "leucine-rich repeat and calponin homology domain-containing protein 4-like, transcript variant X5"; exon_number "18"; model_evidence "Supporting evidence includes similarity to: 100% coverage of the annotated genomic feature by RNAseq alignments, including 6 samples with support for all annotated introns";
NC_043000.1	Gnomon	exon	114170918	114171040	.	-	.	gene_id "LOC115210975"; db_xref "GeneID:115210975"; gbkey "mRNA"; gene "LOC115210975"; ID ""; gene_name "LOC115210975"; transcript_id "XM_036502375.1"; product "leucine-rich repeat and calponin homology domain-containing protein 4-like, transcript variant X5"; exon_number "17"; model_evidence "Supporting evidence includes similarity to: 100% coverage of the annotated genomic feature by RNAseq alignments, including 6 samples with support for all annotated introns";
NC_043000.1	Gnomon	exon	114175198	114175267	.	-	.	gene_id "LOC115210975"; db_xref "GeneID:115210975"; gbkey "mRNA"; gene "LOC115210975"; ID ""; gene_name "LOC115210975"; transcript_id "XM_036502375.1"; product "leucine-rich repeat and calponin homology domain-containing protein 4-like, transcript variant X5"; exon_number "16"; model_evidence "Supporting evidence includes similarity to: 100% coverage of the annotated genomic feature by RNAseq alignments, including 6 samples with support for all annotated introns";
NC_043000.1	Gnomon	exon	114181900	114182028	.	-	.	gene_id "LOC115210975"; db_xref "GeneID:115210975"; gbkey "mRNA"; gene "LOC115210975"; ID ""; gene_name "LOC115210975"; transcript_id "XM_036502375.1"; product "leucine-rich repeat and calponin homology domain-containing protein 4-like, transcript variant X5"; exon_number "15"; model_evidence "Supporting evidence includes similarity to: 100% coverage of the annotated genomic feature by RNAseq alignments, including 6 samples with support for all annotated introns";
NC_043000.1	Gnomon	exon	114186822	114187128	.	-	.	gene_id "LOC115210975"; db_xref "GeneID:115210975"; gbkey "mRNA"; gene "LOC115210975"; ID ""; gene_name "LOC115210975"; transcript_id "XM_036502375.1"; product "leucine-rich repeat and calponin homology domain-containing protein 4-like, transcript variant X5"; exon_number "14"; model_evidence "Supporting evidence includes similarity to: 100% coverage of the annotated genomic feature by RNAseq alignments, including 6 samples with support for all annotated introns";
NC_043000.1	Gnomon	exon	114191878	114192045	.	-	.	gene_id "LOC115210975"; db_xref "GeneID:115210975"; gbkey "mRNA"; gene "LOC115210975"; ID ""; gene_name "LOC115210975"; transcript_id "XM_036502375.1"; product "leucine-rich repeat and calponin homology domain-containing protein 4-like, transcript variant X5"; exon_number "13"; model_evidence "Supporting evidence includes similarity to: 100% coverage of the annotated genomic feature by RNAseq alignments, including 6 samples with support for all annotated introns";
NC_043000.1	Gnomon	exon	114197909	114197992	.	-	.	gene_id "LOC115210975"; db_xref "GeneID:115210975"; gbkey "mRNA"; gene "LOC115210975"; ID ""; gene_name "LOC115210975"; transcript_id "XM_036502375.1"; product "leucine-rich repeat and calponin homology domain-containing protein 4-like, transcript variant X5"; exon_number "12"; model_evidence "Supporting evidence includes similarity to: 100% coverage of the annotated genomic feature by RNAseq alignments, including 6 samples with support for all annotated introns";
NC_043000.1	Gnomon	exon	114204654	114204701	.	-	.	gene_id "LOC115210975"; db_xref "GeneID:115210975"; gbkey "mRNA"; gene "LOC115210975"; ID ""; gene_name "LOC115210975"; transcript_id "XM_036502375.1"; product "leucine-rich repeat and calponin homology domain-containing protein 4-like, transcript variant X5"; exon_number "11"; model_evidence "Supporting evidence includes similarity to: 100% coverage of the annotated genomic feature by RNAseq alignments, including 6 samples with support for all annotated introns";
NC_043000.1	Gnomon	exon	114207419	114207807	.	-	.	gene_id "LOC115210975"; db_xref "GeneID:115210975"; gbkey "mRNA"; gene "LOC115210975"; ID ""; gene_name "LOC115210975"; transcript_id "XM_036502375.1"; product "leucine-rich repeat and calponin homology domain-containing protein 4-like, transcript variant X5"; exon_number "10"; model_evidence "Supporting evidence includes similarity to: 100% coverage of the annotated genomic feature by RNAseq alignments, including 6 samples with support for all annotated introns";
NC_043000.1	Gnomon	exon	114230434	114230481	.	-	.	gene_id "LOC115210975"; db_xref "GeneID:115210975"; gbkey "mRNA"; gene "LOC115210975"; ID ""; gene_name "LOC115210975"; transcript_id "XM_036502375.1"; product "leucine-rich repeat and calponin homology domain-containing protein 4-like, transcript variant X5"; exon_number "9"; model_evidence "Supporting evidence includes similarity to: 100% coverage of the annotated genomic feature by RNAseq alignments, including 6 samples with support for all annotated introns";
NC_043000.1	Gnomon	exon	114240798	114240986	.	-	.	gene_id "LOC115210975"; db_xref "GeneID:115210975"; gbkey "mRNA"; gene "LOC115210975"; ID ""; gene_name "LOC115210975"; transcript_id "XM_036502375.1"; product "leucine-rich repeat and calponin homology domain-containing protein 4-like, transcript variant X5"; exon_number "8"; model_evidence "Supporting evidence includes similarity to: 100% coverage of the annotated genomic feature by RNAseq alignments, including 6 samples with support for all annotated introns";
NC_043000.1	Gnomon	exon	114255259	114255529	.	-	.	gene_id "LOC115210975"; db_xref "GeneID:115210975"; gbkey "mRNA"; gene "LOC115210975"; ID ""; gene_name "LOC115210975"; transcript_id "XM_036502375.1"; product "leucine-rich repeat and calponin homology domain-containing protein 4-like, transcript variant X5"; exon_number "7"; model_evidence "Supporting evidence includes similarity to: 100% coverage of the annotated genomic feature by RNAseq alignments, including 6 samples with support for all annotated introns";
NC_043000.1	Gnomon	exon	114259127	114259251	.	-	.	gene_id "LOC115210975"; db_xref "GeneID:115210975"; gbkey "mRNA"; gene "LOC115210975"; ID ""; gene_name "LOC115210975"; transcript_id "XM_036502375.1"; product "leucine-rich repeat and calponin homology domain-containing protein 4-like, transcript variant X5"; exon_number "6"; model_evidence "Supporting evidence includes similarity to: 100% coverage of the annotated genomic feature by RNAseq alignments, including 6 samples with support for all annotated introns";
NC_043000.1	Gnomon	exon	114265617	114265753	.	-	.	gene_id "LOC115210975"; db_xref "GeneID:115210975"; gbkey "mRNA"; gene "LOC115210975"; ID ""; gene_name "LOC115210975"; transcript_id "XM_036502375.1"; product "leucine-rich repeat and calponin homology domain-containing protein 4-like, transcript variant X5"; exon_number "5"; model_evidence "Supporting evidence includes similarity to: 100% coverage of the annotated genomic feature by RNAseq alignments, including 6 samples with support for all annotated introns";
NC_043000.1	Gnomon	exon	114298167	114298272	.	-	.	gene_id "LOC115210975"; db_xref "GeneID:115210975"; gbkey "mRNA"; gene "LOC115210975"; ID ""; gene_name "LOC115210975"; transcript_id "XM_036502375.1"; product "leucine-rich repeat and calponin homology domain-containing protein 4-like, transcript variant X5"; exon_number "4"; model_evidence "Supporting evidence includes similarity to: 100% coverage of the annotated genomic feature by RNAseq alignments, including 6 samples with support for all annotated introns";
NC_043000.1	Gnomon	exon	114310963	114311092	.	-	.	gene_id "LOC115210975"; db_xref "GeneID:115210975"; gbkey "mRNA"; gene "LOC115210975"; ID ""; gene_name "LOC115210975"; transcript_id "XM_036502375.1"; product "leucine-rich repeat and calponin homology domain-containing protein 4-like, transcript variant X5"; exon_number "3"; model_evidence "Supporting evidence includes similarity to: 100% coverage of the annotated genomic feature by RNAseq alignments, including 6 samples with support for all annotated introns";
NC_043000.1	Gnomon	exon	114346699	114346843	.	-	.	gene_id "LOC115210975"; db_xref "GeneID:115210975"; gbkey "mRNA"; gene "LOC115210975"; ID ""; gene_name "LOC115210975"; transcript_id "XM_036502375.1"; product "leucine-rich repeat and calponin homology domain-containing protein 4-like, transcript variant X5"; exon_number "2"; model_evidence "Supporting evidence includes similarity to: 100% coverage of the annotated genomic feature by RNAseq alignments, including 6 samples with support for all annotated introns";
NC_043000.1	Gnomon	exon	114418049	114418274	.	-	.	gene_id "LOC115210975"; db_xref "GeneID:115210975"; gbkey "mRNA"; gene "LOC115210975"; ID ""; gene_name "LOC115210975"; transcript_id "XM_036502375.1"; product "leucine-rich repeat and calponin homology domain-containing protein 4-like, transcript variant X5"; exon_number "1"; model_evidence "Supporting evidence includes similarity to: 100% coverage of the annotated genomic feature by RNAseq alignments, including 6 samples with support for all annotated introns";
NC_043000.1	Gnomon	start_codon	114418242	114418244	.	-	0	gene_id "LOC115210975"; db_xref "GeneID:115210975"; gbkey "CDS"; gene "LOC115210975"; ID ""; gene_name "LOC115210975"; transcript_id "XM_036502375.1"; product "leucine-rich repeat and calponin homology domain-containing protein-like isoform X5"; protein_id "XP_036358268.1"; exon_number "1";
NC_043000.1	Gnomon	stop_codon	114115362	114115364	.	-	0	gene_id "LOC115210975"; db_xref "GeneID:115210975"; gbkey "CDS"; gene "LOC115210975"; ID ""; gene_name "LOC115210975"; transcript_id "XM_036502375.1"; product "leucine-rich repeat and calponin homology domain-containing protein-like isoform X5"; protein_id "XP_036358268.1"; exon_number "22";
NC_043000.1	Gnomon	transcript	114135688	114418275	.	-	.	gene_id "LOC115210975"; ID "XM_036502376.1"; gene_name "LOC115210975"; transcript_id "XM_036502376.1";
NC_043000.1	Gnomon	CDS	114137718	114137894	.	-	0	gene_id "LOC115210975"; db_xref "GeneID:115210975"; gbkey "CDS"; gene "LOC115210975"; ID ""; gene_name "LOC115210975"; transcript_id "XM_036502376.1"; product "leucine-rich repeat and calponin homology domain-containing protein 2-like isoform X6"; protein_id "XP_036358269.1"; exon_number "21";
NC_043000.1	Gnomon	CDS	114155854	114155931	.	-	0	gene_id "LOC115210975"; db_xref "GeneID:115210975"; gbkey "CDS"; gene "LOC115210975"; ID ""; gene_name "LOC115210975"; transcript_id "XM_036502376.1"; product "leucine-rich repeat and calponin homology domain-containing protein 2-like isoform X6"; protein_id "XP_036358269.1"; exon_number "20";
NC_043000.1	Gnomon	CDS	114158161	114158298	.	-	0	gene_id "LOC115210975"; db_xref "GeneID:115210975"; gbkey "CDS"; gene "LOC115210975"; ID ""; gene_name "LOC115210975"; transcript_id "XM_036502376.1"; product "leucine-rich repeat and calponin homology domain-containing protein 2-like isoform X6"; protein_id "XP_036358269.1"; exon_number "19";
NC_043000.1	Gnomon	CDS	114159904	114160025	.	-	2	gene_id "LOC115210975"; db_xref "GeneID:115210975"; gbkey "CDS"; gene "LOC115210975"; ID ""; gene_name "LOC115210975"; transcript_id "XM_036502376.1"; product "leucine-rich repeat and calponin homology domain-containing protein 2-like isoform X6"; protein_id "XP_036358269.1"; exon_number "18";
NC_043000.1	Gnomon	CDS	114165863	114165880	.	-	2	gene_id "LOC115210975"; db_xref "GeneID:115210975"; gbkey "CDS"; gene "LOC115210975"; ID ""; gene_name "LOC115210975"; transcript_id "XM_036502376.1"; product "leucine-rich repeat and calponin homology domain-containing protein 2-like isoform X6"; protein_id "XP_036358269.1"; exon_number "17";
NC_043000.1	Gnomon	CDS	114170918	114171040	.	-	2	gene_id "LOC115210975"; db_xref "GeneID:115210975"; gbkey "CDS"; gene "LOC115210975"; ID ""; gene_name "LOC115210975"; transcript_id "XM_036502376.1"; product "leucine-rich repeat and calponin homology domain-containing protein 2-like isoform X6"; protein_id "XP_036358269.1"; exon_number "16";
NC_043000.1	Gnomon	CDS	114175198	114175267	.	-	0	gene_id "LOC115210975"; db_xref "GeneID:115210975"; gbkey "CDS"; gene "LOC115210975"; ID ""; gene_name "LOC115210975"; transcript_id "XM_036502376.1"; product "leucine-rich repeat and calponin homology domain-containing protein 2-like isoform X6"; protein_id "XP_036358269.1"; exon_number "15";
NC_043000.1	Gnomon	CDS	114181900	114182028	.	-	0	gene_id "LOC115210975"; db_xref "GeneID:115210975"; gbkey "CDS"; gene "LOC115210975"; ID ""; gene_name "LOC115210975"; transcript_id "XM_036502376.1"; product "leucine-rich repeat and calponin homology domain-containing protein 2-like isoform X6"; protein_id "XP_036358269.1"; exon_number "14";
NC_043000.1	Gnomon	CDS	114186822	114187128	.	-	1	gene_id "LOC115210975"; db_xref "GeneID:115210975"; gbkey "CDS"; gene "LOC115210975"; ID ""; gene_name "LOC115210975"; transcript_id "XM_036502376.1"; product "leucine-rich repeat and calponin homology domain-containing protein 2-like isoform X6"; protein_id "XP_036358269.1"; exon_number "13";
NC_043000.1	Gnomon	CDS	114191878	114192045	.	-	1	gene_id "LOC115210975"; db_xref "GeneID:115210975"; gbkey "CDS"; gene "LOC115210975"; ID ""; gene_name "LOC115210975"; transcript_id "XM_036502376.1"; product "leucine-rich repeat and calponin homology domain-containing protein 2-like isoform X6"; protein_id "XP_036358269.1"; exon_number "12";
NC_043000.1	Gnomon	CDS	114204654	114204701	.	-	1	gene_id "LOC115210975"; db_xref "GeneID:115210975"; gbkey "CDS"; gene "LOC115210975"; ID ""; gene_name "LOC115210975"; transcript_id "XM_036502376.1"; product "leucine-rich repeat and calponin homology domain-containing protein 2-like isoform X6"; protein_id "XP_036358269.1"; exon_number "11";
NC_043000.1	Gnomon	CDS	114207419	114207807	.	-	0	gene_id "LOC115210975"; db_xref "GeneID:115210975"; gbkey "CDS"; gene "LOC115210975"; ID ""; gene_name "LOC115210975"; transcript_id "XM_036502376.1"; product "leucine-rich repeat and calponin homology domain-containing protein 2-like isoform X6"; protein_id "XP_036358269.1"; exon_number "10";
NC_043000.1	Gnomon	CDS	114230434	114230481	.	-	0	gene_id "LOC115210975"; db_xref "GeneID:115210975"; gbkey "CDS"; gene "LOC115210975"; ID ""; gene_name "LOC115210975"; transcript_id "XM_036502376.1"; product "leucine-rich repeat and calponin homology domain-containing protein 2-like isoform X6"; protein_id "XP_036358269.1"; exon_number "9";
NC_043000.1	Gnomon	CDS	114240798	114240986	.	-	0	gene_id "LOC115210975"; db_xref "GeneID:115210975"; gbkey "CDS"; gene "LOC115210975"; ID ""; gene_name "LOC115210975"; transcript_id "XM_036502376.1"; product "leucine-rich repeat and calponin homology domain-containing protein 2-like isoform X6"; protein_id "XP_036358269.1"; exon_number "8";
NC_043000.1	Gnomon	CDS	114255259	114255529	.	-	1	gene_id "LOC115210975"; db_xref "GeneID:115210975"; gbkey "CDS"; gene "LOC115210975"; ID ""; gene_name "LOC115210975"; transcript_id "XM_036502376.1"; product "leucine-rich repeat and calponin homology domain-containing protein 2-like isoform X6"; protein_id "XP_036358269.1"; exon_number "7";
NC_043000.1	Gnomon	CDS	114259127	114259251	.	-	0	gene_id "LOC115210975"; db_xref "GeneID:115210975"; gbkey "CDS"; gene "LOC115210975"; ID ""; gene_name "LOC115210975"; transcript_id "XM_036502376.1"; product "leucine-rich repeat and calponin homology domain-containing protein 2-like isoform X6"; protein_id "XP_036358269.1"; exon_number "6";
NC_043000.1	Gnomon	CDS	114265617	114265753	.	-	2	gene_id "LOC115210975"; db_xref "GeneID:115210975"; gbkey "CDS"; gene "LOC115210975"; ID ""; gene_name "LOC115210975"; transcript_id "XM_036502376.1"; product "leucine-rich repeat and calponin homology domain-containing protein 2-like isoform X6"; protein_id "XP_036358269.1"; exon_number "5";
NC_043000.1	Gnomon	CDS	114298167	114298272	.	-	0	gene_id "LOC115210975"; db_xref "GeneID:115210975"; gbkey "CDS"; gene "LOC115210975"; ID ""; gene_name "LOC115210975"; transcript_id "XM_036502376.1"; product "leucine-rich repeat and calponin homology domain-containing protein 2-like isoform X6"; protein_id "XP_036358269.1"; exon_number "4";
NC_043000.1	Gnomon	CDS	114310963	114311092	.	-	1	gene_id "LOC115210975"; db_xref "GeneID:115210975"; gbkey "CDS"; gene "LOC115210975"; ID ""; gene_name "LOC115210975"; transcript_id "XM_036502376.1"; product "leucine-rich repeat and calponin homology domain-containing protein 2-like isoform X6"; protein_id "XP_036358269.1"; exon_number "3";
NC_043000.1	Gnomon	CDS	114346699	114346843	.	-	2	gene_id "LOC115210975"; db_xref "GeneID:115210975"; gbkey "CDS"; gene "LOC115210975"; ID ""; gene_name "LOC115210975"; transcript_id "XM_036502376.1"; product "leucine-rich repeat and calponin homology domain-containing protein 2-like isoform X6"; protein_id "XP_036358269.1"; exon_number "2";
NC_043000.1	Gnomon	CDS	114418049	114418244	.	-	0	gene_id "LOC115210975"; db_xref "GeneID:115210975"; gbkey "CDS"; gene "LOC115210975"; ID ""; gene_name "LOC115210975"; transcript_id "XM_036502376.1"; product "leucine-rich repeat and calponin homology domain-containing protein 2-like isoform X6"; protein_id "XP_036358269.1"; exon_number "1";
NC_043000.1	Gnomon	exon	114135688	114137894	.	-	.	gene_id "LOC115210975"; db_xref "GeneID:115210975"; gbkey "mRNA"; gene "LOC115210975"; ID ""; gene_name "LOC115210975"; transcript_id "XM_036502376.1"; product "leucine-rich repeat and calponin homology domain-containing protein 4-like, transcript variant X6"; exon_number "21"; model_evidence "Supporting evidence includes similarity to: 100% coverage of the annotated genomic feature by RNAseq alignments, including 9 samples with support for all annotated introns";
NC_043000.1	Gnomon	exon	114155854	114155931	.	-	.	gene_id "LOC115210975"; db_xref "GeneID:115210975"; gbkey "mRNA"; gene "LOC115210975"; ID ""; gene_name "LOC115210975"; transcript_id "XM_036502376.1"; product "leucine-rich repeat and calponin homology domain-containing protein 4-like, transcript variant X6"; exon_number "20"; model_evidence "Supporting evidence includes similarity to: 100% coverage of the annotated genomic feature by RNAseq alignments, including 9 samples with support for all annotated introns";
NC_043000.1	Gnomon	exon	114158161	114158298	.	-	.	gene_id "LOC115210975"; db_xref "GeneID:115210975"; gbkey "mRNA"; gene "LOC115210975"; ID ""; gene_name "LOC115210975"; transcript_id "XM_036502376.1"; product "leucine-rich repeat and calponin homology domain-containing protein 4-like, transcript variant X6"; exon_number "19"; model_evidence "Supporting evidence includes similarity to: 100% coverage of the annotated genomic feature by RNAseq alignments, including 9 samples with support for all annotated introns";
NC_043000.1	Gnomon	exon	114159904	114160025	.	-	.	gene_id "LOC115210975"; db_xref "GeneID:115210975"; gbkey "mRNA"; gene "LOC115210975"; ID ""; gene_name "LOC115210975"; transcript_id "XM_036502376.1"; product "leucine-rich repeat and calponin homology domain-containing protein 4-like, transcript variant X6"; exon_number "18"; model_evidence "Supporting evidence includes similarity to: 100% coverage of the annotated genomic feature by RNAseq alignments, including 9 samples with support for all annotated introns";
NC_043000.1	Gnomon	exon	114165863	114165880	.	-	.	gene_id "LOC115210975"; db_xref "GeneID:115210975"; gbkey "mRNA"; gene "LOC115210975"; ID ""; gene_name "LOC115210975"; transcript_id "XM_036502376.1"; product "leucine-rich repeat and calponin homology domain-containing protein 4-like, transcript variant X6"; exon_number "17"; model_evidence "Supporting evidence includes similarity to: 100% coverage of the annotated genomic feature by RNAseq alignments, including 9 samples with support for all annotated introns";
NC_043000.1	Gnomon	exon	114170918	114171040	.	-	.	gene_id "LOC115210975"; db_xref "GeneID:115210975"; gbkey "mRNA"; gene "LOC115210975"; ID ""; gene_name "LOC115210975"; transcript_id "XM_036502376.1"; product "leucine-rich repeat and calponin homology domain-containing protein 4-like, transcript variant X6"; exon_number "16"; model_evidence "Supporting evidence includes similarity to: 100% coverage of the annotated genomic feature by RNAseq alignments, including 9 samples with support for all annotated introns";
NC_043000.1	Gnomon	exon	114175198	114175267	.	-	.	gene_id "LOC115210975"; db_xref "GeneID:115210975"; gbkey "mRNA"; gene "LOC115210975"; ID ""; gene_name "LOC115210975"; transcript_id "XM_036502376.1"; product "leucine-rich repeat and calponin homology domain-containing protein 4-like, transcript variant X6"; exon_number "15"; model_evidence "Supporting evidence includes similarity to: 100% coverage of the annotated genomic feature by RNAseq alignments, including 9 samples with support for all annotated introns";
NC_043000.1	Gnomon	exon	114181900	114182028	.	-	.	gene_id "LOC115210975"; db_xref "GeneID:115210975"; gbkey "mRNA"; gene "LOC115210975"; ID ""; gene_name "LOC115210975"; transcript_id "XM_036502376.1"; product "leucine-rich repeat and calponin homology domain-containing protein 4-like, transcript variant X6"; exon_number "14"; model_evidence "Supporting evidence includes similarity to: 100% coverage of the annotated genomic feature by RNAseq alignments, including 9 samples with support for all annotated introns";
NC_043000.1	Gnomon	exon	114186822	114187128	.	-	.	gene_id "LOC115210975"; db_xref "GeneID:115210975"; gbkey "mRNA"; gene "LOC115210975"; ID ""; gene_name "LOC115210975"; transcript_id "XM_036502376.1"; product "leucine-rich repeat and calponin homology domain-containing protein 4-like, transcript variant X6"; exon_number "13"; model_evidence "Supporting evidence includes similarity to: 100% coverage of the annotated genomic feature by RNAseq alignments, including 9 samples with support for all annotated introns";
NC_043000.1	Gnomon	exon	114191878	114192045	.	-	.	gene_id "LOC115210975"; db_xref "GeneID:115210975"; gbkey "mRNA"; gene "LOC115210975"; ID ""; gene_name "LOC115210975"; transcript_id "XM_036502376.1"; product "leucine-rich repeat and calponin homology domain-containing protein 4-like, transcript variant X6"; exon_number "12"; model_evidence "Supporting evidence includes similarity to: 100% coverage of the annotated genomic feature by RNAseq alignments, including 9 samples with support for all annotated introns";
NC_043000.1	Gnomon	exon	114204654	114204701	.	-	.	gene_id "LOC115210975"; db_xref "GeneID:115210975"; gbkey "mRNA"; gene "LOC115210975"; ID ""; gene_name "LOC115210975"; transcript_id "XM_036502376.1"; product "leucine-rich repeat and calponin homology domain-containing protein 4-like, transcript variant X6"; exon_number "11"; model_evidence "Supporting evidence includes similarity to: 100% coverage of the annotated genomic feature by RNAseq alignments, including 9 samples with support for all annotated introns";
NC_043000.1	Gnomon	exon	114207419	114207807	.	-	.	gene_id "LOC115210975"; db_xref "GeneID:115210975"; gbkey "mRNA"; gene "LOC115210975"; ID ""; gene_name "LOC115210975"; transcript_id "XM_036502376.1"; product "leucine-rich repeat and calponin homology domain-containing protein 4-like, transcript variant X6"; exon_number "10"; model_evidence "Supporting evidence includes similarity to: 100% coverage of the annotated genomic feature by RNAseq alignments, including 9 samples with support for all annotated introns";
NC_043000.1	Gnomon	exon	114230434	114230481	.	-	.	gene_id "LOC115210975"; db_xref "GeneID:115210975"; gbkey "mRNA"; gene "LOC115210975"; ID ""; gene_name "LOC115210975"; transcript_id "XM_036502376.1"; product "leucine-rich repeat and calponin homology domain-containing protein 4-like, transcript variant X6"; exon_number "9"; model_evidence "Supporting evidence includes similarity to: 100% coverage of the annotated genomic feature by RNAseq alignments, including 9 samples with support for all annotated introns";
NC_043000.1	Gnomon	exon	114240798	114240986	.	-	.	gene_id "LOC115210975"; db_xref "GeneID:115210975"; gbkey "mRNA"; gene "LOC115210975"; ID ""; gene_name "LOC115210975"; transcript_id "XM_036502376.1"; product "leucine-rich repeat and calponin homology domain-containing protein 4-like, transcript variant X6"; exon_number "8"; model_evidence "Supporting evidence includes similarity to: 100% coverage of the annotated genomic feature by RNAseq alignments, including 9 samples with support for all annotated introns";
NC_043000.1	Gnomon	exon	114255259	114255529	.	-	.	gene_id "LOC115210975"; db_xref "GeneID:115210975"; gbkey "mRNA"; gene "LOC115210975"; ID ""; gene_name "LOC115210975"; transcript_id "XM_036502376.1"; product "leucine-rich repeat and calponin homology domain-containing protein 4-like, transcript variant X6"; exon_number "7"; model_evidence "Supporting evidence includes similarity to: 100% coverage of the annotated genomic feature by RNAseq alignments, including 9 samples with support for all annotated introns";
NC_043000.1	Gnomon	exon	114259127	114259251	.	-	.	gene_id "LOC115210975"; db_xref "GeneID:115210975"; gbkey "mRNA"; gene "LOC115210975"; ID ""; gene_name "LOC115210975"; transcript_id "XM_036502376.1"; product "leucine-rich repeat and calponin homology domain-containing protein 4-like, transcript variant X6"; exon_number "6"; model_evidence "Supporting evidence includes similarity to: 100% coverage of the annotated genomic feature by RNAseq alignments, including 9 samples with support for all annotated introns";
NC_043000.1	Gnomon	exon	114265617	114265753	.	-	.	gene_id "LOC115210975"; db_xref "GeneID:115210975"; gbkey "mRNA"; gene "LOC115210975"; ID ""; gene_name "LOC115210975"; transcript_id "XM_036502376.1"; product "leucine-rich repeat and calponin homology domain-containing protein 4-like, transcript variant X6"; exon_number "5"; model_evidence "Supporting evidence includes similarity to: 100% coverage of the annotated genomic feature by RNAseq alignments, including 9 samples with support for all annotated introns";
NC_043000.1	Gnomon	exon	114298167	114298272	.	-	.	gene_id "LOC115210975"; db_xref "GeneID:115210975"; gbkey "mRNA"; gene "LOC115210975"; ID ""; gene_name "LOC115210975"; transcript_id "XM_036502376.1"; product "leucine-rich repeat and calponin homology domain-containing protein 4-like, transcript variant X6"; exon_number "4"; model_evidence "Supporting evidence includes similarity to: 100% coverage of the annotated genomic feature by RNAseq alignments, including 9 samples with support for all annotated introns";
NC_043000.1	Gnomon	exon	114310963	114311092	.	-	.	gene_id "LOC115210975"; db_xref "GeneID:115210975"; gbkey "mRNA"; gene "LOC115210975"; ID ""; gene_name "LOC115210975"; transcript_id "XM_036502376.1"; product "leucine-rich repeat and calponin homology domain-containing protein 4-like, transcript variant X6"; exon_number "3"; model_evidence "Supporting evidence includes similarity to: 100% coverage of the annotated genomic feature by RNAseq alignments, including 9 samples with support for all annotated introns";
NC_043000.1	Gnomon	exon	114346699	114346843	.	-	.	gene_id "LOC115210975"; db_xref "GeneID:115210975"; gbkey "mRNA"; gene "LOC115210975"; ID ""; gene_name "LOC115210975"; transcript_id "XM_036502376.1"; product "leucine-rich repeat and calponin homology domain-containing protein 4-like, transcript variant X6"; exon_number "2"; model_evidence "Supporting evidence includes similarity to: 100% coverage of the annotated genomic feature by RNAseq alignments, including 9 samples with support for all annotated introns";
NC_043000.1	Gnomon	exon	114418049	114418275	.	-	.	gene_id "LOC115210975"; db_xref "GeneID:115210975"; gbkey "mRNA"; gene "LOC115210975"; ID ""; gene_name "LOC115210975"; transcript_id "XM_036502376.1"; product "leucine-rich repeat and calponin homology domain-containing protein 4-like, transcript variant X6"; exon_number "1"; model_evidence "Supporting evidence includes similarity to: 100% coverage of the annotated genomic feature by RNAseq alignments, including 9 samples with support for all annotated introns";
NC_043000.1	Gnomon	start_codon	114418242	114418244	.	-	0	gene_id "LOC115210975"; db_xref "GeneID:115210975"; gbkey "CDS"; gene "LOC115210975"; ID ""; gene_name "LOC115210975"; transcript_id "XM_036502376.1"; product "leucine-rich repeat and calponin homology domain-containing protein 2-like isoform X6"; protein_id "XP_036358269.1"; exon_number "1";
NC_043000.1	Gnomon	stop_codon	114137715	114137717	.	-	0	gene_id "LOC115210975"; db_xref "GeneID:115210975"; gbkey "CDS"; gene "LOC115210975"; ID ""; gene_name "LOC115210975"; transcript_id "XM_036502376.1"; product "leucine-rich repeat and calponin homology domain-containing protein 2-like isoform X6"; protein_id "XP_036358269.1"; exon_number "21";
NC_043000.1	Gnomon	transcript	114135688	114418275	.	-	.	gene_id "LOC115210975"; ID "XM_036502377.1"; gene_name "LOC115210975"; transcript_id "XM_036502377.1";
NC_043000.1	Gnomon	CDS	114137718	114137894	.	-	0	gene_id "LOC115210975"; db_xref "GeneID:115210975"; gbkey "CDS"; gene "LOC115210975"; ID ""; gene_name "LOC115210975"; transcript_id "XM_036502377.1"; product "DISP complex protein LRCH3-like isoform X7"; protein_id "XP_036358270.1"; exon_number "21";
NC_043000.1	Gnomon	CDS	114155854	114155931	.	-	0	gene_id "LOC115210975"; db_xref "GeneID:115210975"; gbkey "CDS"; gene "LOC115210975"; ID ""; gene_name "LOC115210975"; transcript_id "XM_036502377.1"; product "DISP complex protein LRCH3-like isoform X7"; protein_id "XP_036358270.1"; exon_number "20";
NC_043000.1	Gnomon	CDS	114158161	114158298	.	-	0	gene_id "LOC115210975"; db_xref "GeneID:115210975"; gbkey "CDS"; gene "LOC115210975"; ID ""; gene_name "LOC115210975"; transcript_id "XM_036502377.1"; product "DISP complex protein LRCH3-like isoform X7"; protein_id "XP_036358270.1"; exon_number "19";
NC_043000.1	Gnomon	CDS	114159904	114160025	.	-	2	gene_id "LOC115210975"; db_xref "GeneID:115210975"; gbkey "CDS"; gene "LOC115210975"; ID ""; gene_name "LOC115210975"; transcript_id "XM_036502377.1"; product "DISP complex protein LRCH3-like isoform X7"; protein_id "XP_036358270.1"; exon_number "18";
NC_043000.1	Gnomon	CDS	114165863	114165880	.	-	2	gene_id "LOC115210975"; db_xref "GeneID:115210975"; gbkey "CDS"; gene "LOC115210975"; ID ""; gene_name "LOC115210975"; transcript_id "XM_036502377.1"; product "DISP complex protein LRCH3-like isoform X7"; protein_id "XP_036358270.1"; exon_number "17";
NC_043000.1	Gnomon	CDS	114175198	114175267	.	-	0	gene_id "LOC115210975"; db_xref "GeneID:115210975"; gbkey "CDS"; gene "LOC115210975"; ID ""; gene_name "LOC115210975"; transcript_id "XM_036502377.1"; product "DISP complex protein LRCH3-like isoform X7"; protein_id "XP_036358270.1"; exon_number "16";
NC_043000.1	Gnomon	CDS	114181900	114182028	.	-	0	gene_id "LOC115210975"; db_xref "GeneID:115210975"; gbkey "CDS"; gene "LOC115210975"; ID ""; gene_name "LOC115210975"; transcript_id "XM_036502377.1"; product "DISP complex protein LRCH3-like isoform X7"; protein_id "XP_036358270.1"; exon_number "15";
NC_043000.1	Gnomon	CDS	114186822	114187128	.	-	1	gene_id "LOC115210975"; db_xref "GeneID:115210975"; gbkey "CDS"; gene "LOC115210975"; ID ""; gene_name "LOC115210975"; transcript_id "XM_036502377.1"; product "DISP complex protein LRCH3-like isoform X7"; protein_id "XP_036358270.1"; exon_number "14";
NC_043000.1	Gnomon	CDS	114191878	114192045	.	-	1	gene_id "LOC115210975"; db_xref "GeneID:115210975"; gbkey "CDS"; gene "LOC115210975"; ID ""; gene_name "LOC115210975"; transcript_id "XM_036502377.1"; product "DISP complex protein LRCH3-like isoform X7"; protein_id "XP_036358270.1"; exon_number "13";
NC_043000.1	Gnomon	CDS	114197909	114197992	.	-	1	gene_id "LOC115210975"; db_xref "GeneID:115210975"; gbkey "CDS"; gene "LOC115210975"; ID ""; gene_name "LOC115210975"; transcript_id "XM_036502377.1"; product "DISP complex protein LRCH3-like isoform X7"; protein_id "XP_036358270.1"; exon_number "12";
NC_043000.1	Gnomon	CDS	114204654	114204701	.	-	1	gene_id "LOC115210975"; db_xref "GeneID:115210975"; gbkey "CDS"; gene "LOC115210975"; ID ""; gene_name "LOC115210975"; transcript_id "XM_036502377.1"; product "DISP complex protein LRCH3-like isoform X7"; protein_id "XP_036358270.1"; exon_number "11";
NC_043000.1	Gnomon	CDS	114207419	114207807	.	-	0	gene_id "LOC115210975"; db_xref "GeneID:115210975"; gbkey "CDS"; gene "LOC115210975"; ID ""; gene_name "LOC115210975"; transcript_id "XM_036502377.1"; product "DISP complex protein LRCH3-like isoform X7"; protein_id "XP_036358270.1"; exon_number "10";
NC_043000.1	Gnomon	CDS	114230434	114230481	.	-	0	gene_id "LOC115210975"; db_xref "GeneID:115210975"; gbkey "CDS"; gene "LOC115210975"; ID ""; gene_name "LOC115210975"; transcript_id "XM_036502377.1"; product "DISP complex protein LRCH3-like isoform X7"; protein_id "XP_036358270.1"; exon_number "9";
NC_043000.1	Gnomon	CDS	114240798	114240986	.	-	0	gene_id "LOC115210975"; db_xref "GeneID:115210975"; gbkey "CDS"; gene "LOC115210975"; ID ""; gene_name "LOC115210975"; transcript_id "XM_036502377.1"; product "DISP complex protein LRCH3-like isoform X7"; protein_id "XP_036358270.1"; exon_number "8";
NC_043000.1	Gnomon	CDS	114255259	114255529	.	-	1	gene_id "LOC115210975"; db_xref "GeneID:115210975"; gbkey "CDS"; gene "LOC115210975"; ID ""; gene_name "LOC115210975"; transcript_id "XM_036502377.1"; product "DISP complex protein LRCH3-like isoform X7"; protein_id "XP_036358270.1"; exon_number "7";
NC_043000.1	Gnomon	CDS	114259127	114259251	.	-	0	gene_id "LOC115210975"; db_xref "GeneID:115210975"; gbkey "CDS"; gene "LOC115210975"; ID ""; gene_name "LOC115210975"; transcript_id "XM_036502377.1"; product "DISP complex protein LRCH3-like isoform X7"; protein_id "XP_036358270.1"; exon_number "6";
NC_043000.1	Gnomon	CDS	114265617	114265753	.	-	2	gene_id "LOC115210975"; db_xref "GeneID:115210975"; gbkey "CDS"; gene "LOC115210975"; ID ""; gene_name "LOC115210975"; transcript_id "XM_036502377.1"; product "DISP complex protein LRCH3-like isoform X7"; protein_id "XP_036358270.1"; exon_number "5";
NC_043000.1	Gnomon	CDS	114298167	114298272	.	-	0	gene_id "LOC115210975"; db_xref "GeneID:115210975"; gbkey "CDS"; gene "LOC115210975"; ID ""; gene_name "LOC115210975"; transcript_id "XM_036502377.1"; product "DISP complex protein LRCH3-like isoform X7"; protein_id "XP_036358270.1"; exon_number "4";
NC_043000.1	Gnomon	CDS	114310963	114311092	.	-	1	gene_id "LOC115210975"; db_xref "GeneID:115210975"; gbkey "CDS"; gene "LOC115210975"; ID ""; gene_name "LOC115210975"; transcript_id "XM_036502377.1"; product "DISP complex protein LRCH3-like isoform X7"; protein_id "XP_036358270.1"; exon_number "3";
NC_043000.1	Gnomon	CDS	114346699	114346843	.	-	2	gene_id "LOC115210975"; db_xref "GeneID:115210975"; gbkey "CDS"; gene "LOC115210975"; ID ""; gene_name "LOC115210975"; transcript_id "XM_036502377.1"; product "DISP complex protein LRCH3-like isoform X7"; protein_id "XP_036358270.1"; exon_number "2";
NC_043000.1	Gnomon	CDS	114418049	114418244	.	-	0	gene_id "LOC115210975"; db_xref "GeneID:115210975"; gbkey "CDS"; gene "LOC115210975"; ID ""; gene_name "LOC115210975"; transcript_id "XM_036502377.1"; product "DISP complex protein LRCH3-like isoform X7"; protein_id "XP_036358270.1"; exon_number "1";
NC_043000.1	Gnomon	exon	114135688	114137894	.	-	.	gene_id "LOC115210975"; db_xref "GeneID:115210975"; gbkey "mRNA"; gene "LOC115210975"; ID ""; gene_name "LOC115210975"; transcript_id "XM_036502377.1"; product "leucine-rich repeat and calponin homology domain-containing protein 4-like, transcript variant X7"; exon_number "21"; model_evidence "Supporting evidence includes similarity to: 100% coverage of the annotated genomic feature by RNAseq alignments, including 8 samples with support for all annotated introns";
NC_043000.1	Gnomon	exon	114155854	114155931	.	-	.	gene_id "LOC115210975"; db_xref "GeneID:115210975"; gbkey "mRNA"; gene "LOC115210975"; ID ""; gene_name "LOC115210975"; transcript_id "XM_036502377.1"; product "leucine-rich repeat and calponin homology domain-containing protein 4-like, transcript variant X7"; exon_number "20"; model_evidence "Supporting evidence includes similarity to: 100% coverage of the annotated genomic feature by RNAseq alignments, including 8 samples with support for all annotated introns";
NC_043000.1	Gnomon	exon	114158161	114158298	.	-	.	gene_id "LOC115210975"; db_xref "GeneID:115210975"; gbkey "mRNA"; gene "LOC115210975"; ID ""; gene_name "LOC115210975"; transcript_id "XM_036502377.1"; product "leucine-rich repeat and calponin homology domain-containing protein 4-like, transcript variant X7"; exon_number "19"; model_evidence "Supporting evidence includes similarity to: 100% coverage of the annotated genomic feature by RNAseq alignments, including 8 samples with support for all annotated introns";
NC_043000.1	Gnomon	exon	114159904	114160025	.	-	.	gene_id "LOC115210975"; db_xref "GeneID:115210975"; gbkey "mRNA"; gene "LOC115210975"; ID ""; gene_name "LOC115210975"; transcript_id "XM_036502377.1"; product "leucine-rich repeat and calponin homology domain-containing protein 4-like, transcript variant X7"; exon_number "18"; model_evidence "Supporting evidence includes similarity to: 100% coverage of the annotated genomic feature by RNAseq alignments, including 8 samples with support for all annotated introns";
NC_043000.1	Gnomon	exon	114165863	114165880	.	-	.	gene_id "LOC115210975"; db_xref "GeneID:115210975"; gbkey "mRNA"; gene "LOC115210975"; ID ""; gene_name "LOC115210975"; transcript_id "XM_036502377.1"; product "leucine-rich repeat and calponin homology domain-containing protein 4-like, transcript variant X7"; exon_number "17"; model_evidence "Supporting evidence includes similarity to: 100% coverage of the annotated genomic feature by RNAseq alignments, including 8 samples with support for all annotated introns";
NC_043000.1	Gnomon	exon	114175198	114175267	.	-	.	gene_id "LOC115210975"; db_xref "GeneID:115210975"; gbkey "mRNA"; gene "LOC115210975"; ID ""; gene_name "LOC115210975"; transcript_id "XM_036502377.1"; product "leucine-rich repeat and calponin homology domain-containing protein 4-like, transcript variant X7"; exon_number "16"; model_evidence "Supporting evidence includes similarity to: 100% coverage of the annotated genomic feature by RNAseq alignments, including 8 samples with support for all annotated introns";
NC_043000.1	Gnomon	exon	114181900	114182028	.	-	.	gene_id "LOC115210975"; db_xref "GeneID:115210975"; gbkey "mRNA"; gene "LOC115210975"; ID ""; gene_name "LOC115210975"; transcript_id "XM_036502377.1"; product "leucine-rich repeat and calponin homology domain-containing protein 4-like, transcript variant X7"; exon_number "15"; model_evidence "Supporting evidence includes similarity to: 100% coverage of the annotated genomic feature by RNAseq alignments, including 8 samples with support for all annotated introns";
NC_043000.1	Gnomon	exon	114186822	114187128	.	-	.	gene_id "LOC115210975"; db_xref "GeneID:115210975"; gbkey "mRNA"; gene "LOC115210975"; ID ""; gene_name "LOC115210975"; transcript_id "XM_036502377.1"; product "leucine-rich repeat and calponin homology domain-containing protein 4-like, transcript variant X7"; exon_number "14"; model_evidence "Supporting evidence includes similarity to: 100% coverage of the annotated genomic feature by RNAseq alignments, including 8 samples with support for all annotated introns";
NC_043000.1	Gnomon	exon	114191878	114192045	.	-	.	gene_id "LOC115210975"; db_xref "GeneID:115210975"; gbkey "mRNA"; gene "LOC115210975"; ID ""; gene_name "LOC115210975"; transcript_id "XM_036502377.1"; product "leucine-rich repeat and calponin homology domain-containing protein 4-like, transcript variant X7"; exon_number "13"; model_evidence "Supporting evidence includes similarity to: 100% coverage of the annotated genomic feature by RNAseq alignments, including 8 samples with support for all annotated introns";
NC_043000.1	Gnomon	exon	114197909	114197992	.	-	.	gene_id "LOC115210975"; db_xref "GeneID:115210975"; gbkey "mRNA"; gene "LOC115210975"; ID ""; gene_name "LOC115210975"; transcript_id "XM_036502377.1"; product "leucine-rich repeat and calponin homology domain-containing protein 4-like, transcript variant X7"; exon_number "12"; model_evidence "Supporting evidence includes similarity to: 100% coverage of the annotated genomic feature by RNAseq alignments, including 8 samples with support for all annotated introns";
NC_043000.1	Gnomon	exon	114204654	114204701	.	-	.	gene_id "LOC115210975"; db_xref "GeneID:115210975"; gbkey "mRNA"; gene "LOC115210975"; ID ""; gene_name "LOC115210975"; transcript_id "XM_036502377.1"; product "leucine-rich repeat and calponin homology domain-containing protein 4-like, transcript variant X7"; exon_number "11"; model_evidence "Supporting evidence includes similarity to: 100% coverage of the annotated genomic feature by RNAseq alignments, including 8 samples with support for all annotated introns";
NC_043000.1	Gnomon	exon	114207419	114207807	.	-	.	gene_id "LOC115210975"; db_xref "GeneID:115210975"; gbkey "mRNA"; gene "LOC115210975"; ID ""; gene_name "LOC115210975"; transcript_id "XM_036502377.1"; product "leucine-rich repeat and calponin homology domain-containing protein 4-like, transcript variant X7"; exon_number "10"; model_evidence "Supporting evidence includes similarity to: 100% coverage of the annotated genomic feature by RNAseq alignments, including 8 samples with support for all annotated introns";
NC_043000.1	Gnomon	exon	114230434	114230481	.	-	.	gene_id "LOC115210975"; db_xref "GeneID:115210975"; gbkey "mRNA"; gene "LOC115210975"; ID ""; gene_name "LOC115210975"; transcript_id "XM_036502377.1"; product "leucine-rich repeat and calponin homology domain-containing protein 4-like, transcript variant X7"; exon_number "9"; model_evidence "Supporting evidence includes similarity to: 100% coverage of the annotated genomic feature by RNAseq alignments, including 8 samples with support for all annotated introns";
NC_043000.1	Gnomon	exon	114240798	114240986	.	-	.	gene_id "LOC115210975"; db_xref "GeneID:115210975"; gbkey "mRNA"; gene "LOC115210975"; ID ""; gene_name "LOC115210975"; transcript_id "XM_036502377.1"; product "leucine-rich repeat and calponin homology domain-containing protein 4-like, transcript variant X7"; exon_number "8"; model_evidence "Supporting evidence includes similarity to: 100% coverage of the annotated genomic feature by RNAseq alignments, including 8 samples with support for all annotated introns";
NC_043000.1	Gnomon	exon	114255259	114255529	.	-	.	gene_id "LOC115210975"; db_xref "GeneID:115210975"; gbkey "mRNA"; gene "LOC115210975"; ID ""; gene_name "LOC115210975"; transcript_id "XM_036502377.1"; product "leucine-rich repeat and calponin homology domain-containing protein 4-like, transcript variant X7"; exon_number "7"; model_evidence "Supporting evidence includes similarity to: 100% coverage of the annotated genomic feature by RNAseq alignments, including 8 samples with support for all annotated introns";
NC_043000.1	Gnomon	exon	114259127	114259251	.	-	.	gene_id "LOC115210975"; db_xref "GeneID:115210975"; gbkey "mRNA"; gene "LOC115210975"; ID ""; gene_name "LOC115210975"; transcript_id "XM_036502377.1"; product "leucine-rich repeat and calponin homology domain-containing protein 4-like, transcript variant X7"; exon_number "6"; model_evidence "Supporting evidence includes similarity to: 100% coverage of the annotated genomic feature by RNAseq alignments, including 8 samples with support for all annotated introns";
NC_043000.1	Gnomon	exon	114265617	114265753	.	-	.	gene_id "LOC115210975"; db_xref "GeneID:115210975"; gbkey "mRNA"; gene "LOC115210975"; ID ""; gene_name "LOC115210975"; transcript_id "XM_036502377.1"; product "leucine-rich repeat and calponin homology domain-containing protein 4-like, transcript variant X7"; exon_number "5"; model_evidence "Supporting evidence includes similarity to: 100% coverage of the annotated genomic feature by RNAseq alignments, including 8 samples with support for all annotated introns";
NC_043000.1	Gnomon	exon	114298167	114298272	.	-	.	gene_id "LOC115210975"; db_xref "GeneID:115210975"; gbkey "mRNA"; gene "LOC115210975"; ID ""; gene_name "LOC115210975"; transcript_id "XM_036502377.1"; product "leucine-rich repeat and calponin homology domain-containing protein 4-like, transcript variant X7"; exon_number "4"; model_evidence "Supporting evidence includes similarity to: 100% coverage of the annotated genomic feature by RNAseq alignments, including 8 samples with support for all annotated introns";
NC_043000.1	Gnomon	exon	114310963	114311092	.	-	.	gene_id "LOC115210975"; db_xref "GeneID:115210975"; gbkey "mRNA"; gene "LOC115210975"; ID ""; gene_name "LOC115210975"; transcript_id "XM_036502377.1"; product "leucine-rich repeat and calponin homology domain-containing protein 4-like, transcript variant X7"; exon_number "3"; model_evidence "Supporting evidence includes similarity to: 100% coverage of the annotated genomic feature by RNAseq alignments, including 8 samples with support for all annotated introns";
NC_043000.1	Gnomon	exon	114346699	114346843	.	-	.	gene_id "LOC115210975"; db_xref "GeneID:115210975"; gbkey "mRNA"; gene "LOC115210975"; ID ""; gene_name "LOC115210975"; transcript_id "XM_036502377.1"; product "leucine-rich repeat and calponin homology domain-containing protein 4-like, transcript variant X7"; exon_number "2"; model_evidence "Supporting evidence includes similarity to: 100% coverage of the annotated genomic feature by RNAseq alignments, including 8 samples with support for all annotated introns";
NC_043000.1	Gnomon	exon	114418049	114418275	.	-	.	gene_id "LOC115210975"; db_xref "GeneID:115210975"; gbkey "mRNA"; gene "LOC115210975"; ID ""; gene_name "LOC115210975"; transcript_id "XM_036502377.1"; product "leucine-rich repeat and calponin homology domain-containing protein 4-like, transcript variant X7"; exon_number "1"; model_evidence "Supporting evidence includes similarity to: 100% coverage of the annotated genomic feature by RNAseq alignments, including 8 samples with support for all annotated introns";
NC_043000.1	Gnomon	start_codon	114418242	114418244	.	-	0	gene_id "LOC115210975"; db_xref "GeneID:115210975"; gbkey "CDS"; gene "LOC115210975"; ID ""; gene_name "LOC115210975"; transcript_id "XM_036502377.1"; product "DISP complex protein LRCH3-like isoform X7"; protein_id "XP_036358270.1"; exon_number "1";
NC_043000.1	Gnomon	stop_codon	114137715	114137717	.	-	0	gene_id "LOC115210975"; db_xref "GeneID:115210975"; gbkey "CDS"; gene "LOC115210975"; ID ""; gene_name "LOC115210975"; transcript_id "XM_036502377.1"; product "DISP complex protein LRCH3-like isoform X7"; protein_id "XP_036358270.1"; exon_number "21";
NC_043000.1	Gnomon	transcript	114135688	114418278	.	-	.	gene_id "LOC115210975"; ID "XM_036502378.1"; gene_name "LOC115210975"; transcript_id "XM_036502378.1";
NC_043000.1	Gnomon	CDS	114137718	114137894	.	-	0	gene_id "LOC115210975"; db_xref "GeneID:115210975"; gbkey "CDS"; gene "LOC115210975"; ID ""; gene_name "LOC115210975"; transcript_id "XM_036502378.1"; product "DISP complex protein LRCH3-like isoform X8"; protein_id "XP_036358271.1"; exon_number "21";
NC_043000.1	Gnomon	CDS	114155854	114155931	.	-	0	gene_id "LOC115210975"; db_xref "GeneID:115210975"; gbkey "CDS"; gene "LOC115210975"; ID ""; gene_name "LOC115210975"; transcript_id "XM_036502378.1"; product "DISP complex protein LRCH3-like isoform X8"; protein_id "XP_036358271.1"; exon_number "20";
NC_043000.1	Gnomon	CDS	114158161	114158298	.	-	0	gene_id "LOC115210975"; db_xref "GeneID:115210975"; gbkey "CDS"; gene "LOC115210975"; ID ""; gene_name "LOC115210975"; transcript_id "XM_036502378.1"; product "DISP complex protein LRCH3-like isoform X8"; protein_id "XP_036358271.1"; exon_number "19";
NC_043000.1	Gnomon	CDS	114159904	114160025	.	-	2	gene_id "LOC115210975"; db_xref "GeneID:115210975"; gbkey "CDS"; gene "LOC115210975"; ID ""; gene_name "LOC115210975"; transcript_id "XM_036502378.1"; product "DISP complex protein LRCH3-like isoform X8"; protein_id "XP_036358271.1"; exon_number "18";
NC_043000.1	Gnomon	CDS	114165863	114165880	.	-	2	gene_id "LOC115210975"; db_xref "GeneID:115210975"; gbkey "CDS"; gene "LOC115210975"; ID ""; gene_name "LOC115210975"; transcript_id "XM_036502378.1"; product "DISP complex protein LRCH3-like isoform X8"; protein_id "XP_036358271.1"; exon_number "17";
NC_043000.1	Gnomon	CDS	114170918	114171040	.	-	2	gene_id "LOC115210975"; db_xref "GeneID:115210975"; gbkey "CDS"; gene "LOC115210975"; ID ""; gene_name "LOC115210975"; transcript_id "XM_036502378.1"; product "DISP complex protein LRCH3-like isoform X8"; protein_id "XP_036358271.1"; exon_number "16";
NC_043000.1	Gnomon	CDS	114175198	114175267	.	-	0	gene_id "LOC115210975"; db_xref "GeneID:115210975"; gbkey "CDS"; gene "LOC115210975"; ID ""; gene_name "LOC115210975"; transcript_id "XM_036502378.1"; product "DISP complex protein LRCH3-like isoform X8"; protein_id "XP_036358271.1"; exon_number "15";
NC_043000.1	Gnomon	CDS	114186822	114187128	.	-	1	gene_id "LOC115210975"; db_xref "GeneID:115210975"; gbkey "CDS"; gene "LOC115210975"; ID ""; gene_name "LOC115210975"; transcript_id "XM_036502378.1"; product "DISP complex protein LRCH3-like isoform X8"; protein_id "XP_036358271.1"; exon_number "14";
NC_043000.1	Gnomon	CDS	114191878	114192045	.	-	1	gene_id "LOC115210975"; db_xref "GeneID:115210975"; gbkey "CDS"; gene "LOC115210975"; ID ""; gene_name "LOC115210975"; transcript_id "XM_036502378.1"; product "DISP complex protein LRCH3-like isoform X8"; protein_id "XP_036358271.1"; exon_number "13";
NC_043000.1	Gnomon	CDS	114197909	114197992	.	-	1	gene_id "LOC115210975"; db_xref "GeneID:115210975"; gbkey "CDS"; gene "LOC115210975"; ID ""; gene_name "LOC115210975"; transcript_id "XM_036502378.1"; product "DISP complex protein LRCH3-like isoform X8"; protein_id "XP_036358271.1"; exon_number "12";
NC_043000.1	Gnomon	CDS	114204654	114204701	.	-	1	gene_id "LOC115210975"; db_xref "GeneID:115210975"; gbkey "CDS"; gene "LOC115210975"; ID ""; gene_name "LOC115210975"; transcript_id "XM_036502378.1"; product "DISP complex protein LRCH3-like isoform X8"; protein_id "XP_036358271.1"; exon_number "11";
NC_043000.1	Gnomon	CDS	114207419	114207807	.	-	0	gene_id "LOC115210975"; db_xref "GeneID:115210975"; gbkey "CDS"; gene "LOC115210975"; ID ""; gene_name "LOC115210975"; transcript_id "XM_036502378.1"; product "DISP complex protein LRCH3-like isoform X8"; protein_id "XP_036358271.1"; exon_number "10";
NC_043000.1	Gnomon	CDS	114230434	114230481	.	-	0	gene_id "LOC115210975"; db_xref "GeneID:115210975"; gbkey "CDS"; gene "LOC115210975"; ID ""; gene_name "LOC115210975"; transcript_id "XM_036502378.1"; product "DISP complex protein LRCH3-like isoform X8"; protein_id "XP_036358271.1"; exon_number "9";
NC_043000.1	Gnomon	CDS	114240798	114240986	.	-	0	gene_id "LOC115210975"; db_xref "GeneID:115210975"; gbkey "CDS"; gene "LOC115210975"; ID ""; gene_name "LOC115210975"; transcript_id "XM_036502378.1"; product "DISP complex protein LRCH3-like isoform X8"; protein_id "XP_036358271.1"; exon_number "8";
NC_043000.1	Gnomon	CDS	114255259	114255529	.	-	1	gene_id "LOC115210975"; db_xref "GeneID:115210975"; gbkey "CDS"; gene "LOC115210975"; ID ""; gene_name "LOC115210975"; transcript_id "XM_036502378.1"; product "DISP complex protein LRCH3-like isoform X8"; protein_id "XP_036358271.1"; exon_number "7";
NC_043000.1	Gnomon	CDS	114259127	114259251	.	-	0	gene_id "LOC115210975"; db_xref "GeneID:115210975"; gbkey "CDS"; gene "LOC115210975"; ID ""; gene_name "LOC115210975"; transcript_id "XM_036502378.1"; product "DISP complex protein LRCH3-like isoform X8"; protein_id "XP_036358271.1"; exon_number "6";
NC_043000.1	Gnomon	CDS	114265617	114265753	.	-	2	gene_id "LOC115210975"; db_xref "GeneID:115210975"; gbkey "CDS"; gene "LOC115210975"; ID ""; gene_name "LOC115210975"; transcript_id "XM_036502378.1"; product "DISP complex protein LRCH3-like isoform X8"; protein_id "XP_036358271.1"; exon_number "5";
NC_043000.1	Gnomon	CDS	114298167	114298272	.	-	0	gene_id "LOC115210975"; db_xref "GeneID:115210975"; gbkey "CDS"; gene "LOC115210975"; ID ""; gene_name "LOC115210975"; transcript_id "XM_036502378.1"; product "DISP complex protein LRCH3-like isoform X8"; protein_id "XP_036358271.1"; exon_number "4";
NC_043000.1	Gnomon	CDS	114310963	114311092	.	-	1	gene_id "LOC115210975"; db_xref "GeneID:115210975"; gbkey "CDS"; gene "LOC115210975"; ID ""; gene_name "LOC115210975"; transcript_id "XM_036502378.1"; product "DISP complex protein LRCH3-like isoform X8"; protein_id "XP_036358271.1"; exon_number "3";
NC_043000.1	Gnomon	CDS	114346699	114346843	.	-	2	gene_id "LOC115210975"; db_xref "GeneID:115210975"; gbkey "CDS"; gene "LOC115210975"; ID ""; gene_name "LOC115210975"; transcript_id "XM_036502378.1"; product "DISP complex protein LRCH3-like isoform X8"; protein_id "XP_036358271.1"; exon_number "2";
NC_043000.1	Gnomon	CDS	114418049	114418244	.	-	0	gene_id "LOC115210975"; db_xref "GeneID:115210975"; gbkey "CDS"; gene "LOC115210975"; ID ""; gene_name "LOC115210975"; transcript_id "XM_036502378.1"; product "DISP complex protein LRCH3-like isoform X8"; protein_id "XP_036358271.1"; exon_number "1";
NC_043000.1	Gnomon	exon	114135688	114137894	.	-	.	gene_id "LOC115210975"; db_xref "GeneID:115210975"; gbkey "mRNA"; gene "LOC115210975"; ID ""; gene_name "LOC115210975"; transcript_id "XM_036502378.1"; product "leucine-rich repeat and calponin homology domain-containing protein 4-like, transcript variant X8"; exon_number "21"; model_evidence "Supporting evidence includes similarity to: 100% coverage of the annotated genomic feature by RNAseq alignments, including 5 samples with support for all annotated introns";
NC_043000.1	Gnomon	exon	114155854	114155931	.	-	.	gene_id "LOC115210975"; db_xref "GeneID:115210975"; gbkey "mRNA"; gene "LOC115210975"; ID ""; gene_name "LOC115210975"; transcript_id "XM_036502378.1"; product "leucine-rich repeat and calponin homology domain-containing protein 4-like, transcript variant X8"; exon_number "20"; model_evidence "Supporting evidence includes similarity to: 100% coverage of the annotated genomic feature by RNAseq alignments, including 5 samples with support for all annotated introns";
NC_043000.1	Gnomon	exon	114158161	114158298	.	-	.	gene_id "LOC115210975"; db_xref "GeneID:115210975"; gbkey "mRNA"; gene "LOC115210975"; ID ""; gene_name "LOC115210975"; transcript_id "XM_036502378.1"; product "leucine-rich repeat and calponin homology domain-containing protein 4-like, transcript variant X8"; exon_number "19"; model_evidence "Supporting evidence includes similarity to: 100% coverage of the annotated genomic feature by RNAseq alignments, including 5 samples with support for all annotated introns";
NC_043000.1	Gnomon	exon	114159904	114160025	.	-	.	gene_id "LOC115210975"; db_xref "GeneID:115210975"; gbkey "mRNA"; gene "LOC115210975"; ID ""; gene_name "LOC115210975"; transcript_id "XM_036502378.1"; product "leucine-rich repeat and calponin homology domain-containing protein 4-like, transcript variant X8"; exon_number "18"; model_evidence "Supporting evidence includes similarity to: 100% coverage of the annotated genomic feature by RNAseq alignments, including 5 samples with support for all annotated introns";
NC_043000.1	Gnomon	exon	114165863	114165880	.	-	.	gene_id "LOC115210975"; db_xref "GeneID:115210975"; gbkey "mRNA"; gene "LOC115210975"; ID ""; gene_name "LOC115210975"; transcript_id "XM_036502378.1"; product "leucine-rich repeat and calponin homology domain-containing protein 4-like, transcript variant X8"; exon_number "17"; model_evidence "Supporting evidence includes similarity to: 100% coverage of the annotated genomic feature by RNAseq alignments, including 5 samples with support for all annotated introns";
NC_043000.1	Gnomon	exon	114170918	114171040	.	-	.	gene_id "LOC115210975"; db_xref "GeneID:115210975"; gbkey "mRNA"; gene "LOC115210975"; ID ""; gene_name "LOC115210975"; transcript_id "XM_036502378.1"; product "leucine-rich repeat and calponin homology domain-containing protein 4-like, transcript variant X8"; exon_number "16"; model_evidence "Supporting evidence includes similarity to: 100% coverage of the annotated genomic feature by RNAseq alignments, including 5 samples with support for all annotated introns";
NC_043000.1	Gnomon	exon	114175198	114175267	.	-	.	gene_id "LOC115210975"; db_xref "GeneID:115210975"; gbkey "mRNA"; gene "LOC115210975"; ID ""; gene_name "LOC115210975"; transcript_id "XM_036502378.1"; product "leucine-rich repeat and calponin homology domain-containing protein 4-like, transcript variant X8"; exon_number "15"; model_evidence "Supporting evidence includes similarity to: 100% coverage of the annotated genomic feature by RNAseq alignments, including 5 samples with support for all annotated introns";
NC_043000.1	Gnomon	exon	114186822	114187128	.	-	.	gene_id "LOC115210975"; db_xref "GeneID:115210975"; gbkey "mRNA"; gene "LOC115210975"; ID ""; gene_name "LOC115210975"; transcript_id "XM_036502378.1"; product "leucine-rich repeat and calponin homology domain-containing protein 4-like, transcript variant X8"; exon_number "14"; model_evidence "Supporting evidence includes similarity to: 100% coverage of the annotated genomic feature by RNAseq alignments, including 5 samples with support for all annotated introns";
NC_043000.1	Gnomon	exon	114191878	114192045	.	-	.	gene_id "LOC115210975"; db_xref "GeneID:115210975"; gbkey "mRNA"; gene "LOC115210975"; ID ""; gene_name "LOC115210975"; transcript_id "XM_036502378.1"; product "leucine-rich repeat and calponin homology domain-containing protein 4-like, transcript variant X8"; exon_number "13"; model_evidence "Supporting evidence includes similarity to: 100% coverage of the annotated genomic feature by RNAseq alignments, including 5 samples with support for all annotated introns";
NC_043000.1	Gnomon	exon	114197909	114197992	.	-	.	gene_id "LOC115210975"; db_xref "GeneID:115210975"; gbkey "mRNA"; gene "LOC115210975"; ID ""; gene_name "LOC115210975"; transcript_id "XM_036502378.1"; product "leucine-rich repeat and calponin homology domain-containing protein 4-like, transcript variant X8"; exon_number "12"; model_evidence "Supporting evidence includes similarity to: 100% coverage of the annotated genomic feature by RNAseq alignments, including 5 samples with support for all annotated introns";
NC_043000.1	Gnomon	exon	114204654	114204701	.	-	.	gene_id "LOC115210975"; db_xref "GeneID:115210975"; gbkey "mRNA"; gene "LOC115210975"; ID ""; gene_name "LOC115210975"; transcript_id "XM_036502378.1"; product "leucine-rich repeat and calponin homology domain-containing protein 4-like, transcript variant X8"; exon_number "11"; model_evidence "Supporting evidence includes similarity to: 100% coverage of the annotated genomic feature by RNAseq alignments, including 5 samples with support for all annotated introns";
NC_043000.1	Gnomon	exon	114207419	114207807	.	-	.	gene_id "LOC115210975"; db_xref "GeneID:115210975"; gbkey "mRNA"; gene "LOC115210975"; ID ""; gene_name "LOC115210975"; transcript_id "XM_036502378.1"; product "leucine-rich repeat and calponin homology domain-containing protein 4-like, transcript variant X8"; exon_number "10"; model_evidence "Supporting evidence includes similarity to: 100% coverage of the annotated genomic feature by RNAseq alignments, including 5 samples with support for all annotated introns";
NC_043000.1	Gnomon	exon	114230434	114230481	.	-	.	gene_id "LOC115210975"; db_xref "GeneID:115210975"; gbkey "mRNA"; gene "LOC115210975"; ID ""; gene_name "LOC115210975"; transcript_id "XM_036502378.1"; product "leucine-rich repeat and calponin homology domain-containing protein 4-like, transcript variant X8"; exon_number "9"; model_evidence "Supporting evidence includes similarity to: 100% coverage of the annotated genomic feature by RNAseq alignments, including 5 samples with support for all annotated introns";
NC_043000.1	Gnomon	exon	114240798	114240986	.	-	.	gene_id "LOC115210975"; db_xref "GeneID:115210975"; gbkey "mRNA"; gene "LOC115210975"; ID ""; gene_name "LOC115210975"; transcript_id "XM_036502378.1"; product "leucine-rich repeat and calponin homology domain-containing protein 4-like, transcript variant X8"; exon_number "8"; model_evidence "Supporting evidence includes similarity to: 100% coverage of the annotated genomic feature by RNAseq alignments, including 5 samples with support for all annotated introns";
NC_043000.1	Gnomon	exon	114255259	114255529	.	-	.	gene_id "LOC115210975"; db_xref "GeneID:115210975"; gbkey "mRNA"; gene "LOC115210975"; ID ""; gene_name "LOC115210975"; transcript_id "XM_036502378.1"; product "leucine-rich repeat and calponin homology domain-containing protein 4-like, transcript variant X8"; exon_number "7"; model_evidence "Supporting evidence includes similarity to: 100% coverage of the annotated genomic feature by RNAseq alignments, including 5 samples with support for all annotated introns";
NC_043000.1	Gnomon	exon	114259127	114259251	.	-	.	gene_id "LOC115210975"; db_xref "GeneID:115210975"; gbkey "mRNA"; gene "LOC115210975"; ID ""; gene_name "LOC115210975"; transcript_id "XM_036502378.1"; product "leucine-rich repeat and calponin homology domain-containing protein 4-like, transcript variant X8"; exon_number "6"; model_evidence "Supporting evidence includes similarity to: 100% coverage of the annotated genomic feature by RNAseq alignments, including 5 samples with support for all annotated introns";
NC_043000.1	Gnomon	exon	114265617	114265753	.	-	.	gene_id "LOC115210975"; db_xref "GeneID:115210975"; gbkey "mRNA"; gene "LOC115210975"; ID ""; gene_name "LOC115210975"; transcript_id "XM_036502378.1"; product "leucine-rich repeat and calponin homology domain-containing protein 4-like, transcript variant X8"; exon_number "5"; model_evidence "Supporting evidence includes similarity to: 100% coverage of the annotated genomic feature by RNAseq alignments, including 5 samples with support for all annotated introns";
NC_043000.1	Gnomon	exon	114298167	114298272	.	-	.	gene_id "LOC115210975"; db_xref "GeneID:115210975"; gbkey "mRNA"; gene "LOC115210975"; ID ""; gene_name "LOC115210975"; transcript_id "XM_036502378.1"; product "leucine-rich repeat and calponin homology domain-containing protein 4-like, transcript variant X8"; exon_number "4"; model_evidence "Supporting evidence includes similarity to: 100% coverage of the annotated genomic feature by RNAseq alignments, including 5 samples with support for all annotated introns";
NC_043000.1	Gnomon	exon	114310963	114311092	.	-	.	gene_id "LOC115210975"; db_xref "GeneID:115210975"; gbkey "mRNA"; gene "LOC115210975"; ID ""; gene_name "LOC115210975"; transcript_id "XM_036502378.1"; product "leucine-rich repeat and calponin homology domain-containing protein 4-like, transcript variant X8"; exon_number "3"; model_evidence "Supporting evidence includes similarity to: 100% coverage of the annotated genomic feature by RNAseq alignments, including 5 samples with support for all annotated introns";
NC_043000.1	Gnomon	exon	114346699	114346843	.	-	.	gene_id "LOC115210975"; db_xref "GeneID:115210975"; gbkey "mRNA"; gene "LOC115210975"; ID ""; gene_name "LOC115210975"; transcript_id "XM_036502378.1"; product "leucine-rich repeat and calponin homology domain-containing protein 4-like, transcript variant X8"; exon_number "2"; model_evidence "Supporting evidence includes similarity to: 100% coverage of the annotated genomic feature by RNAseq alignments, including 5 samples with support for all annotated introns";
NC_043000.1	Gnomon	exon	114418049	114418278	.	-	.	gene_id "LOC115210975"; db_xref "GeneID:115210975"; gbkey "mRNA"; gene "LOC115210975"; ID ""; gene_name "LOC115210975"; transcript_id "XM_036502378.1"; product "leucine-rich repeat and calponin homology domain-containing protein 4-like, transcript variant X8"; exon_number "1"; model_evidence "Supporting evidence includes similarity to: 100% coverage of the annotated genomic feature by RNAseq alignments, including 5 samples with support for all annotated introns";
NC_043000.1	Gnomon	start_codon	114418242	114418244	.	-	0	gene_id "LOC115210975"; db_xref "GeneID:115210975"; gbkey "CDS"; gene "LOC115210975"; ID ""; gene_name "LOC115210975"; transcript_id "XM_036502378.1"; product "DISP complex protein LRCH3-like isoform X8"; protein_id "XP_036358271.1"; exon_number "1";
NC_043000.1	Gnomon	stop_codon	114137715	114137717	.	-	0	gene_id "LOC115210975"; db_xref "GeneID:115210975"; gbkey "CDS"; gene "LOC115210975"; ID ""; gene_name "LOC115210975"; transcript_id "XM_036502378.1"; product "DISP complex protein LRCH3-like isoform X8"; protein_id "XP_036358271.1"; exon_number "21";
NC_043000.1	Gnomon	transcript	114135688	114418274	.	-	.	gene_id "LOC115210975"; ID "XM_036502379.1"; gene_name "LOC115210975"; transcript_id "XM_036502379.1";
NC_043000.1	Gnomon	CDS	114137718	114137894	.	-	0	gene_id "LOC115210975"; db_xref "GeneID:115210975"; gbkey "CDS"; gene "LOC115210975"; ID ""; gene_name "LOC115210975"; transcript_id "XM_036502379.1"; product "leucine-rich repeat and calponin homology domain-containing protein 2-like isoform X9"; protein_id "XP_036358272.1"; exon_number "20";
NC_043000.1	Gnomon	CDS	114155854	114155931	.	-	0	gene_id "LOC115210975"; db_xref "GeneID:115210975"; gbkey "CDS"; gene "LOC115210975"; ID ""; gene_name "LOC115210975"; transcript_id "XM_036502379.1"; product "leucine-rich repeat and calponin homology domain-containing protein 2-like isoform X9"; protein_id "XP_036358272.1"; exon_number "19";
NC_043000.1	Gnomon	CDS	114158161	114158298	.	-	0	gene_id "LOC115210975"; db_xref "GeneID:115210975"; gbkey "CDS"; gene "LOC115210975"; ID ""; gene_name "LOC115210975"; transcript_id "XM_036502379.1"; product "leucine-rich repeat and calponin homology domain-containing protein 2-like isoform X9"; protein_id "XP_036358272.1"; exon_number "18";
NC_043000.1	Gnomon	CDS	114159904	114160025	.	-	2	gene_id "LOC115210975"; db_xref "GeneID:115210975"; gbkey "CDS"; gene "LOC115210975"; ID ""; gene_name "LOC115210975"; transcript_id "XM_036502379.1"; product "leucine-rich repeat and calponin homology domain-containing protein 2-like isoform X9"; protein_id "XP_036358272.1"; exon_number "17";
NC_043000.1	Gnomon	CDS	114165863	114165880	.	-	2	gene_id "LOC115210975"; db_xref "GeneID:115210975"; gbkey "CDS"; gene "LOC115210975"; ID ""; gene_name "LOC115210975"; transcript_id "XM_036502379.1"; product "leucine-rich repeat and calponin homology domain-containing protein 2-like isoform X9"; protein_id "XP_036358272.1"; exon_number "16";
NC_043000.1	Gnomon	CDS	114170918	114171040	.	-	2	gene_id "LOC115210975"; db_xref "GeneID:115210975"; gbkey "CDS"; gene "LOC115210975"; ID ""; gene_name "LOC115210975"; transcript_id "XM_036502379.1"; product "leucine-rich repeat and calponin homology domain-containing protein 2-like isoform X9"; protein_id "XP_036358272.1"; exon_number "15";
NC_043000.1	Gnomon	CDS	114175198	114175267	.	-	0	gene_id "LOC115210975"; db_xref "GeneID:115210975"; gbkey "CDS"; gene "LOC115210975"; ID ""; gene_name "LOC115210975"; transcript_id "XM_036502379.1"; product "leucine-rich repeat and calponin homology domain-containing protein 2-like isoform X9"; protein_id "XP_036358272.1"; exon_number "14";
NC_043000.1	Gnomon	CDS	114181900	114182028	.	-	0	gene_id "LOC115210975"; db_xref "GeneID:115210975"; gbkey "CDS"; gene "LOC115210975"; ID ""; gene_name "LOC115210975"; transcript_id "XM_036502379.1"; product "leucine-rich repeat and calponin homology domain-containing protein 2-like isoform X9"; protein_id "XP_036358272.1"; exon_number "13";
NC_043000.1	Gnomon	CDS	114186822	114187128	.	-	1	gene_id "LOC115210975"; db_xref "GeneID:115210975"; gbkey "CDS"; gene "LOC115210975"; ID ""; gene_name "LOC115210975"; transcript_id "XM_036502379.1"; product "leucine-rich repeat and calponin homology domain-containing protein 2-like isoform X9"; protein_id "XP_036358272.1"; exon_number "12";
NC_043000.1	Gnomon	CDS	114191878	114192045	.	-	1	gene_id "LOC115210975"; db_xref "GeneID:115210975"; gbkey "CDS"; gene "LOC115210975"; ID ""; gene_name "LOC115210975"; transcript_id "XM_036502379.1"; product "leucine-rich repeat and calponin homology domain-containing protein 2-like isoform X9"; protein_id "XP_036358272.1"; exon_number "11";
NC_043000.1	Gnomon	CDS	114207419	114207807	.	-	0	gene_id "LOC115210975"; db_xref "GeneID:115210975"; gbkey "CDS"; gene "LOC115210975"; ID ""; gene_name "LOC115210975"; transcript_id "XM_036502379.1"; product "leucine-rich repeat and calponin homology domain-containing protein 2-like isoform X9"; protein_id "XP_036358272.1"; exon_number "10";
NC_043000.1	Gnomon	CDS	114230434	114230481	.	-	0	gene_id "LOC115210975"; db_xref "GeneID:115210975"; gbkey "CDS"; gene "LOC115210975"; ID ""; gene_name "LOC115210975"; transcript_id "XM_036502379.1"; product "leucine-rich repeat and calponin homology domain-containing protein 2-like isoform X9"; protein_id "XP_036358272.1"; exon_number "9";
NC_043000.1	Gnomon	CDS	114240798	114240986	.	-	0	gene_id "LOC115210975"; db_xref "GeneID:115210975"; gbkey "CDS"; gene "LOC115210975"; ID ""; gene_name "LOC115210975"; transcript_id "XM_036502379.1"; product "leucine-rich repeat and calponin homology domain-containing protein 2-like isoform X9"; protein_id "XP_036358272.1"; exon_number "8";
NC_043000.1	Gnomon	CDS	114255259	114255529	.	-	1	gene_id "LOC115210975"; db_xref "GeneID:115210975"; gbkey "CDS"; gene "LOC115210975"; ID ""; gene_name "LOC115210975"; transcript_id "XM_036502379.1"; product "leucine-rich repeat and calponin homology domain-containing protein 2-like isoform X9"; protein_id "XP_036358272.1"; exon_number "7";
NC_043000.1	Gnomon	CDS	114259127	114259251	.	-	0	gene_id "LOC115210975"; db_xref "GeneID:115210975"; gbkey "CDS"; gene "LOC115210975"; ID ""; gene_name "LOC115210975"; transcript_id "XM_036502379.1"; product "leucine-rich repeat and calponin homology domain-containing protein 2-like isoform X9"; protein_id "XP_036358272.1"; exon_number "6";
NC_043000.1	Gnomon	CDS	114265617	114265753	.	-	2	gene_id "LOC115210975"; db_xref "GeneID:115210975"; gbkey "CDS"; gene "LOC115210975"; ID ""; gene_name "LOC115210975"; transcript_id "XM_036502379.1"; product "leucine-rich repeat and calponin homology domain-containing protein 2-like isoform X9"; protein_id "XP_036358272.1"; exon_number "5";
NC_043000.1	Gnomon	CDS	114298167	114298272	.	-	0	gene_id "LOC115210975"; db_xref "GeneID:115210975"; gbkey "CDS"; gene "LOC115210975"; ID ""; gene_name "LOC115210975"; transcript_id "XM_036502379.1"; product "leucine-rich repeat and calponin homology domain-containing protein 2-like isoform X9"; protein_id "XP_036358272.1"; exon_number "4";
NC_043000.1	Gnomon	CDS	114310963	114311092	.	-	1	gene_id "LOC115210975"; db_xref "GeneID:115210975"; gbkey "CDS"; gene "LOC115210975"; ID ""; gene_name "LOC115210975"; transcript_id "XM_036502379.1"; product "leucine-rich repeat and calponin homology domain-containing protein 2-like isoform X9"; protein_id "XP_036358272.1"; exon_number "3";
NC_043000.1	Gnomon	CDS	114346699	114346843	.	-	2	gene_id "LOC115210975"; db_xref "GeneID:115210975"; gbkey "CDS"; gene "LOC115210975"; ID ""; gene_name "LOC115210975"; transcript_id "XM_036502379.1"; product "leucine-rich repeat and calponin homology domain-containing protein 2-like isoform X9"; protein_id "XP_036358272.1"; exon_number "2";
NC_043000.1	Gnomon	CDS	114418049	114418244	.	-	0	gene_id "LOC115210975"; db_xref "GeneID:115210975"; gbkey "CDS"; gene "LOC115210975"; ID ""; gene_name "LOC115210975"; transcript_id "XM_036502379.1"; product "leucine-rich repeat and calponin homology domain-containing protein 2-like isoform X9"; protein_id "XP_036358272.1"; exon_number "1";
NC_043000.1	Gnomon	exon	114135688	114137894	.	-	.	gene_id "LOC115210975"; db_xref "GeneID:115210975"; gbkey "mRNA"; gene "LOC115210975"; ID ""; gene_name "LOC115210975"; transcript_id "XM_036502379.1"; product "leucine-rich repeat and calponin homology domain-containing protein 4-like, transcript variant X9"; exon_number "20"; model_evidence "Supporting evidence includes similarity to: 100% coverage of the annotated genomic feature by RNAseq alignments, including 9 samples with support for all annotated introns";
NC_043000.1	Gnomon	exon	114155854	114155931	.	-	.	gene_id "LOC115210975"; db_xref "GeneID:115210975"; gbkey "mRNA"; gene "LOC115210975"; ID ""; gene_name "LOC115210975"; transcript_id "XM_036502379.1"; product "leucine-rich repeat and calponin homology domain-containing protein 4-like, transcript variant X9"; exon_number "19"; model_evidence "Supporting evidence includes similarity to: 100% coverage of the annotated genomic feature by RNAseq alignments, including 9 samples with support for all annotated introns";
NC_043000.1	Gnomon	exon	114158161	114158298	.	-	.	gene_id "LOC115210975"; db_xref "GeneID:115210975"; gbkey "mRNA"; gene "LOC115210975"; ID ""; gene_name "LOC115210975"; transcript_id "XM_036502379.1"; product "leucine-rich repeat and calponin homology domain-containing protein 4-like, transcript variant X9"; exon_number "18"; model_evidence "Supporting evidence includes similarity to: 100% coverage of the annotated genomic feature by RNAseq alignments, including 9 samples with support for all annotated introns";
NC_043000.1	Gnomon	exon	114159904	114160025	.	-	.	gene_id "LOC115210975"; db_xref "GeneID:115210975"; gbkey "mRNA"; gene "LOC115210975"; ID ""; gene_name "LOC115210975"; transcript_id "XM_036502379.1"; product "leucine-rich repeat and calponin homology domain-containing protein 4-like, transcript variant X9"; exon_number "17"; model_evidence "Supporting evidence includes similarity to: 100% coverage of the annotated genomic feature by RNAseq alignments, including 9 samples with support for all annotated introns";
NC_043000.1	Gnomon	exon	114165863	114165880	.	-	.	gene_id "LOC115210975"; db_xref "GeneID:115210975"; gbkey "mRNA"; gene "LOC115210975"; ID ""; gene_name "LOC115210975"; transcript_id "XM_036502379.1"; product "leucine-rich repeat and calponin homology domain-containing protein 4-like, transcript variant X9"; exon_number "16"; model_evidence "Supporting evidence includes similarity to: 100% coverage of the annotated genomic feature by RNAseq alignments, including 9 samples with support for all annotated introns";
NC_043000.1	Gnomon	exon	114170918	114171040	.	-	.	gene_id "LOC115210975"; db_xref "GeneID:115210975"; gbkey "mRNA"; gene "LOC115210975"; ID ""; gene_name "LOC115210975"; transcript_id "XM_036502379.1"; product "leucine-rich repeat and calponin homology domain-containing protein 4-like, transcript variant X9"; exon_number "15"; model_evidence "Supporting evidence includes similarity to: 100% coverage of the annotated genomic feature by RNAseq alignments, including 9 samples with support for all annotated introns";
NC_043000.1	Gnomon	exon	114175198	114175267	.	-	.	gene_id "LOC115210975"; db_xref "GeneID:115210975"; gbkey "mRNA"; gene "LOC115210975"; ID ""; gene_name "LOC115210975"; transcript_id "XM_036502379.1"; product "leucine-rich repeat and calponin homology domain-containing protein 4-like, transcript variant X9"; exon_number "14"; model_evidence "Supporting evidence includes similarity to: 100% coverage of the annotated genomic feature by RNAseq alignments, including 9 samples with support for all annotated introns";
NC_043000.1	Gnomon	exon	114181900	114182028	.	-	.	gene_id "LOC115210975"; db_xref "GeneID:115210975"; gbkey "mRNA"; gene "LOC115210975"; ID ""; gene_name "LOC115210975"; transcript_id "XM_036502379.1"; product "leucine-rich repeat and calponin homology domain-containing protein 4-like, transcript variant X9"; exon_number "13"; model_evidence "Supporting evidence includes similarity to: 100% coverage of the annotated genomic feature by RNAseq alignments, including 9 samples with support for all annotated introns";
NC_043000.1	Gnomon	exon	114186822	114187128	.	-	.	gene_id "LOC115210975"; db_xref "GeneID:115210975"; gbkey "mRNA"; gene "LOC115210975"; ID ""; gene_name "LOC115210975"; transcript_id "XM_036502379.1"; product "leucine-rich repeat and calponin homology domain-containing protein 4-like, transcript variant X9"; exon_number "12"; model_evidence "Supporting evidence includes similarity to: 100% coverage of the annotated genomic feature by RNAseq alignments, including 9 samples with support for all annotated introns";
NC_043000.1	Gnomon	exon	114191878	114192045	.	-	.	gene_id "LOC115210975"; db_xref "GeneID:115210975"; gbkey "mRNA"; gene "LOC115210975"; ID ""; gene_name "LOC115210975"; transcript_id "XM_036502379.1"; product "leucine-rich repeat and calponin homology domain-containing protein 4-like, transcript variant X9"; exon_number "11"; model_evidence "Supporting evidence includes similarity to: 100% coverage of the annotated genomic feature by RNAseq alignments, including 9 samples with support for all annotated introns";
NC_043000.1	Gnomon	exon	114207419	114207807	.	-	.	gene_id "LOC115210975"; db_xref "GeneID:115210975"; gbkey "mRNA"; gene "LOC115210975"; ID ""; gene_name "LOC115210975"; transcript_id "XM_036502379.1"; product "leucine-rich repeat and calponin homology domain-containing protein 4-like, transcript variant X9"; exon_number "10"; model_evidence "Supporting evidence includes similarity to: 100% coverage of the annotated genomic feature by RNAseq alignments, including 9 samples with support for all annotated introns";
NC_043000.1	Gnomon	exon	114230434	114230481	.	-	.	gene_id "LOC115210975"; db_xref "GeneID:115210975"; gbkey "mRNA"; gene "LOC115210975"; ID ""; gene_name "LOC115210975"; transcript_id "XM_036502379.1"; product "leucine-rich repeat and calponin homology domain-containing protein 4-like, transcript variant X9"; exon_number "9"; model_evidence "Supporting evidence includes similarity to: 100% coverage of the annotated genomic feature by RNAseq alignments, including 9 samples with support for all annotated introns";
NC_043000.1	Gnomon	exon	114240798	114240986	.	-	.	gene_id "LOC115210975"; db_xref "GeneID:115210975"; gbkey "mRNA"; gene "LOC115210975"; ID ""; gene_name "LOC115210975"; transcript_id "XM_036502379.1"; product "leucine-rich repeat and calponin homology domain-containing protein 4-like, transcript variant X9"; exon_number "8"; model_evidence "Supporting evidence includes similarity to: 100% coverage of the annotated genomic feature by RNAseq alignments, including 9 samples with support for all annotated introns";
NC_043000.1	Gnomon	exon	114255259	114255529	.	-	.	gene_id "LOC115210975"; db_xref "GeneID:115210975"; gbkey "mRNA"; gene "LOC115210975"; ID ""; gene_name "LOC115210975"; transcript_id "XM_036502379.1"; product "leucine-rich repeat and calponin homology domain-containing protein 4-like, transcript variant X9"; exon_number "7"; model_evidence "Supporting evidence includes similarity to: 100% coverage of the annotated genomic feature by RNAseq alignments, including 9 samples with support for all annotated introns";
NC_043000.1	Gnomon	exon	114259127	114259251	.	-	.	gene_id "LOC115210975"; db_xref "GeneID:115210975"; gbkey "mRNA"; gene "LOC115210975"; ID ""; gene_name "LOC115210975"; transcript_id "XM_036502379.1"; product "leucine-rich repeat and calponin homology domain-containing protein 4-like, transcript variant X9"; exon_number "6"; model_evidence "Supporting evidence includes similarity to: 100% coverage of the annotated genomic feature by RNAseq alignments, including 9 samples with support for all annotated introns";
NC_043000.1	Gnomon	exon	114265617	114265753	.	-	.	gene_id "LOC115210975"; db_xref "GeneID:115210975"; gbkey "mRNA"; gene "LOC115210975"; ID ""; gene_name "LOC115210975"; transcript_id "XM_036502379.1"; product "leucine-rich repeat and calponin homology domain-containing protein 4-like, transcript variant X9"; exon_number "5"; model_evidence "Supporting evidence includes similarity to: 100% coverage of the annotated genomic feature by RNAseq alignments, including 9 samples with support for all annotated introns";
NC_043000.1	Gnomon	exon	114298167	114298272	.	-	.	gene_id "LOC115210975"; db_xref "GeneID:115210975"; gbkey "mRNA"; gene "LOC115210975"; ID ""; gene_name "LOC115210975"; transcript_id "XM_036502379.1"; product "leucine-rich repeat and calponin homology domain-containing protein 4-like, transcript variant X9"; exon_number "4"; model_evidence "Supporting evidence includes similarity to: 100% coverage of the annotated genomic feature by RNAseq alignments, including 9 samples with support for all annotated introns";
NC_043000.1	Gnomon	exon	114310963	114311092	.	-	.	gene_id "LOC115210975"; db_xref "GeneID:115210975"; gbkey "mRNA"; gene "LOC115210975"; ID ""; gene_name "LOC115210975"; transcript_id "XM_036502379.1"; product "leucine-rich repeat and calponin homology domain-containing protein 4-like, transcript variant X9"; exon_number "3"; model_evidence "Supporting evidence includes similarity to: 100% coverage of the annotated genomic feature by RNAseq alignments, including 9 samples with support for all annotated introns";
```
