## Supplementary material for "Cell type diversity in a developing octopus brain": Supplementary Data 1.gtf (part 132 of 491)

```
NC_043000.1	Gnomon	exon	114346699	114346843	.	-	.	gene_id "LOC115210975"; db_xref "GeneID:115210975"; gbkey "mRNA"; gene "LOC115210975"; ID ""; gene_name "LOC115210975"; transcript_id "XM_036502379.1"; product "leucine-rich repeat and calponin homology domain-containing protein 4-like, transcript variant X9"; exon_number "2"; model_evidence "Supporting evidence includes similarity to: 100% coverage of the annotated genomic feature by RNAseq alignments, including 9 samples with support for all annotated introns";
NC_043000.1	Gnomon	exon	114418049	114418274	.	-	.	gene_id "LOC115210975"; db_xref "GeneID:115210975"; gbkey "mRNA"; gene "LOC115210975"; ID ""; gene_name "LOC115210975"; transcript_id "XM_036502379.1"; product "leucine-rich repeat and calponin homology domain-containing protein 4-like, transcript variant X9"; exon_number "1"; model_evidence "Supporting evidence includes similarity to: 100% coverage of the annotated genomic feature by RNAseq alignments, including 9 samples with support for all annotated introns";
NC_043000.1	Gnomon	start_codon	114418242	114418244	.	-	0	gene_id "LOC115210975"; db_xref "GeneID:115210975"; gbkey "CDS"; gene "LOC115210975"; ID ""; gene_name "LOC115210975"; transcript_id "XM_036502379.1"; product "leucine-rich repeat and calponin homology domain-containing protein 2-like isoform X9"; protein_id "XP_036358272.1"; exon_number "1";
NC_043000.1	Gnomon	stop_codon	114137715	114137717	.	-	0	gene_id "LOC115210975"; db_xref "GeneID:115210975"; gbkey "CDS"; gene "LOC115210975"; ID ""; gene_name "LOC115210975"; transcript_id "XM_036502379.1"; product "leucine-rich repeat and calponin homology domain-containing protein 2-like isoform X9"; protein_id "XP_036358272.1"; exon_number "20";
NC_043000.1	Gnomon	transcript	114135688	114418275	.	-	.	gene_id "LOC115210975"; ID "XM_036502380.1"; gene_name "LOC115210975"; transcript_id "XM_036502380.1";
NC_043000.1	Gnomon	CDS	114137718	114137894	.	-	0	gene_id "LOC115210975"; db_xref "GeneID:115210975"; gbkey "CDS"; gene "LOC115210975"; ID ""; gene_name "LOC115210975"; transcript_id "XM_036502380.1"; product "DISP complex protein LRCH3-like isoform X10"; protein_id "XP_036358273.1"; exon_number "20";
NC_043000.1	Gnomon	CDS	114155854	114155931	.	-	0	gene_id "LOC115210975"; db_xref "GeneID:115210975"; gbkey "CDS"; gene "LOC115210975"; ID ""; gene_name "LOC115210975"; transcript_id "XM_036502380.1"; product "DISP complex protein LRCH3-like isoform X10"; protein_id "XP_036358273.1"; exon_number "19";
NC_043000.1	Gnomon	CDS	114158161	114158298	.	-	0	gene_id "LOC115210975"; db_xref "GeneID:115210975"; gbkey "CDS"; gene "LOC115210975"; ID ""; gene_name "LOC115210975"; transcript_id "XM_036502380.1"; product "DISP complex protein LRCH3-like isoform X10"; protein_id "XP_036358273.1"; exon_number "18";
NC_043000.1	Gnomon	CDS	114159904	114160025	.	-	2	gene_id "LOC115210975"; db_xref "GeneID:115210975"; gbkey "CDS"; gene "LOC115210975"; ID ""; gene_name "LOC115210975"; transcript_id "XM_036502380.1"; product "DISP complex protein LRCH3-like isoform X10"; protein_id "XP_036358273.1"; exon_number "17";
NC_043000.1	Gnomon	CDS	114175198	114175267	.	-	0	gene_id "LOC115210975"; db_xref "GeneID:115210975"; gbkey "CDS"; gene "LOC115210975"; ID ""; gene_name "LOC115210975"; transcript_id "XM_036502380.1"; product "DISP complex protein LRCH3-like isoform X10"; protein_id "XP_036358273.1"; exon_number "16";
NC_043000.1	Gnomon	CDS	114181900	114182028	.	-	0	gene_id "LOC115210975"; db_xref "GeneID:115210975"; gbkey "CDS"; gene "LOC115210975"; ID ""; gene_name "LOC115210975"; transcript_id "XM_036502380.1"; product "DISP complex protein LRCH3-like isoform X10"; protein_id "XP_036358273.1"; exon_number "15";
NC_043000.1	Gnomon	CDS	114186822	114187128	.	-	1	gene_id "LOC115210975"; db_xref "GeneID:115210975"; gbkey "CDS"; gene "LOC115210975"; ID ""; gene_name "LOC115210975"; transcript_id "XM_036502380.1"; product "DISP complex protein LRCH3-like isoform X10"; protein_id "XP_036358273.1"; exon_number "14";
NC_043000.1	Gnomon	CDS	114191878	114192045	.	-	1	gene_id "LOC115210975"; db_xref "GeneID:115210975"; gbkey "CDS"; gene "LOC115210975"; ID ""; gene_name "LOC115210975"; transcript_id "XM_036502380.1"; product "DISP complex protein LRCH3-like isoform X10"; protein_id "XP_036358273.1"; exon_number "13";
NC_043000.1	Gnomon	CDS	114197909	114197992	.	-	1	gene_id "LOC115210975"; db_xref "GeneID:115210975"; gbkey "CDS"; gene "LOC115210975"; ID ""; gene_name "LOC115210975"; transcript_id "XM_036502380.1"; product "DISP complex protein LRCH3-like isoform X10"; protein_id "XP_036358273.1"; exon_number "12";
NC_043000.1	Gnomon	CDS	114204654	114204701	.	-	1	gene_id "LOC115210975"; db_xref "GeneID:115210975"; gbkey "CDS"; gene "LOC115210975"; ID ""; gene_name "LOC115210975"; transcript_id "XM_036502380.1"; product "DISP complex protein LRCH3-like isoform X10"; protein_id "XP_036358273.1"; exon_number "11";
NC_043000.1	Gnomon	CDS	114207419	114207807	.	-	0	gene_id "LOC115210975"; db_xref "GeneID:115210975"; gbkey "CDS"; gene "LOC115210975"; ID ""; gene_name "LOC115210975"; transcript_id "XM_036502380.1"; product "DISP complex protein LRCH3-like isoform X10"; protein_id "XP_036358273.1"; exon_number "10";
NC_043000.1	Gnomon	CDS	114230434	114230481	.	-	0	gene_id "LOC115210975"; db_xref "GeneID:115210975"; gbkey "CDS"; gene "LOC115210975"; ID ""; gene_name "LOC115210975"; transcript_id "XM_036502380.1"; product "DISP complex protein LRCH3-like isoform X10"; protein_id "XP_036358273.1"; exon_number "9";
NC_043000.1	Gnomon	CDS	114240798	114240986	.	-	0	gene_id "LOC115210975"; db_xref "GeneID:115210975"; gbkey "CDS"; gene "LOC115210975"; ID ""; gene_name "LOC115210975"; transcript_id "XM_036502380.1"; product "DISP complex protein LRCH3-like isoform X10"; protein_id "XP_036358273.1"; exon_number "8";
NC_043000.1	Gnomon	CDS	114255259	114255529	.	-	1	gene_id "LOC115210975"; db_xref "GeneID:115210975"; gbkey "CDS"; gene "LOC115210975"; ID ""; gene_name "LOC115210975"; transcript_id "XM_036502380.1"; product "DISP complex protein LRCH3-like isoform X10"; protein_id "XP_036358273.1"; exon_number "7";
NC_043000.1	Gnomon	CDS	114259127	114259251	.	-	0	gene_id "LOC115210975"; db_xref "GeneID:115210975"; gbkey "CDS"; gene "LOC115210975"; ID ""; gene_name "LOC115210975"; transcript_id "XM_036502380.1"; product "DISP complex protein LRCH3-like isoform X10"; protein_id "XP_036358273.1"; exon_number "6";
NC_043000.1	Gnomon	CDS	114265617	114265753	.	-	2	gene_id "LOC115210975"; db_xref "GeneID:115210975"; gbkey "CDS"; gene "LOC115210975"; ID ""; gene_name "LOC115210975"; transcript_id "XM_036502380.1"; product "DISP complex protein LRCH3-like isoform X10"; protein_id "XP_036358273.1"; exon_number "5";
NC_043000.1	Gnomon	CDS	114298167	114298272	.	-	0	gene_id "LOC115210975"; db_xref "GeneID:115210975"; gbkey "CDS"; gene "LOC115210975"; ID ""; gene_name "LOC115210975"; transcript_id "XM_036502380.1"; product "DISP complex protein LRCH3-like isoform X10"; protein_id "XP_036358273.1"; exon_number "4";
NC_043000.1	Gnomon	CDS	114310963	114311092	.	-	1	gene_id "LOC115210975"; db_xref "GeneID:115210975"; gbkey "CDS"; gene "LOC115210975"; ID ""; gene_name "LOC115210975"; transcript_id "XM_036502380.1"; product "DISP complex protein LRCH3-like isoform X10"; protein_id "XP_036358273.1"; exon_number "3";
NC_043000.1	Gnomon	CDS	114346699	114346843	.	-	2	gene_id "LOC115210975"; db_xref "GeneID:115210975"; gbkey "CDS"; gene "LOC115210975"; ID ""; gene_name "LOC115210975"; transcript_id "XM_036502380.1"; product "DISP complex protein LRCH3-like isoform X10"; protein_id "XP_036358273.1"; exon_number "2";
NC_043000.1	Gnomon	CDS	114418049	114418244	.	-	0	gene_id "LOC115210975"; db_xref "GeneID:115210975"; gbkey "CDS"; gene "LOC115210975"; ID ""; gene_name "LOC115210975"; transcript_id "XM_036502380.1"; product "DISP complex protein LRCH3-like isoform X10"; protein_id "XP_036358273.1"; exon_number "1";
NC_043000.1	Gnomon	exon	114135688	114137894	.	-	.	gene_id "LOC115210975"; db_xref "GeneID:115210975"; gbkey "mRNA"; gene "LOC115210975"; ID ""; gene_name "LOC115210975"; transcript_id "XM_036502380.1"; product "leucine-rich repeat and calponin homology domain-containing protein 4-like, transcript variant X10"; exon_number "20"; model_evidence "Supporting evidence includes similarity to: 100% coverage of the annotated genomic feature by RNAseq alignments, including 7 samples with support for all annotated introns";
NC_043000.1	Gnomon	exon	114155854	114155931	.	-	.	gene_id "LOC115210975"; db_xref "GeneID:115210975"; gbkey "mRNA"; gene "LOC115210975"; ID ""; gene_name "LOC115210975"; transcript_id "XM_036502380.1"; product "leucine-rich repeat and calponin homology domain-containing protein 4-like, transcript variant X10"; exon_number "19"; model_evidence "Supporting evidence includes similarity to: 100% coverage of the annotated genomic feature by RNAseq alignments, including 7 samples with support for all annotated introns";
NC_043000.1	Gnomon	exon	114158161	114158298	.	-	.	gene_id "LOC115210975"; db_xref "GeneID:115210975"; gbkey "mRNA"; gene "LOC115210975"; ID ""; gene_name "LOC115210975"; transcript_id "XM_036502380.1"; product "leucine-rich repeat and calponin homology domain-containing protein 4-like, transcript variant X10"; exon_number "18"; model_evidence "Supporting evidence includes similarity to: 100% coverage of the annotated genomic feature by RNAseq alignments, including 7 samples with support for all annotated introns";
NC_043000.1	Gnomon	exon	114159904	114160025	.	-	.	gene_id "LOC115210975"; db_xref "GeneID:115210975"; gbkey "mRNA"; gene "LOC115210975"; ID ""; gene_name "LOC115210975"; transcript_id "XM_036502380.1"; product "leucine-rich repeat and calponin homology domain-containing protein 4-like, transcript variant X10"; exon_number "17"; model_evidence "Supporting evidence includes similarity to: 100% coverage of the annotated genomic feature by RNAseq alignments, including 7 samples with support for all annotated introns";
NC_043000.1	Gnomon	exon	114175198	114175267	.	-	.	gene_id "LOC115210975"; db_xref "GeneID:115210975"; gbkey "mRNA"; gene "LOC115210975"; ID ""; gene_name "LOC115210975"; transcript_id "XM_036502380.1"; product "leucine-rich repeat and calponin homology domain-containing protein 4-like, transcript variant X10"; exon_number "16"; model_evidence "Supporting evidence includes similarity to: 100% coverage of the annotated genomic feature by RNAseq alignments, including 7 samples with support for all annotated introns";
NC_043000.1	Gnomon	exon	114181900	114182028	.	-	.	gene_id "LOC115210975"; db_xref "GeneID:115210975"; gbkey "mRNA"; gene "LOC115210975"; ID ""; gene_name "LOC115210975"; transcript_id "XM_036502380.1"; product "leucine-rich repeat and calponin homology domain-containing protein 4-like, transcript variant X10"; exon_number "15"; model_evidence "Supporting evidence includes similarity to: 100% coverage of the annotated genomic feature by RNAseq alignments, including 7 samples with support for all annotated introns";
NC_043000.1	Gnomon	exon	114186822	114187128	.	-	.	gene_id "LOC115210975"; db_xref "GeneID:115210975"; gbkey "mRNA"; gene "LOC115210975"; ID ""; gene_name "LOC115210975"; transcript_id "XM_036502380.1"; product "leucine-rich repeat and calponin homology domain-containing protein 4-like, transcript variant X10"; exon_number "14"; model_evidence "Supporting evidence includes similarity to: 100% coverage of the annotated genomic feature by RNAseq alignments, including 7 samples with support for all annotated introns";
NC_043000.1	Gnomon	exon	114191878	114192045	.	-	.	gene_id "LOC115210975"; db_xref "GeneID:115210975"; gbkey "mRNA"; gene "LOC115210975"; ID ""; gene_name "LOC115210975"; transcript_id "XM_036502380.1"; product "leucine-rich repeat and calponin homology domain-containing protein 4-like, transcript variant X10"; exon_number "13"; model_evidence "Supporting evidence includes similarity to: 100% coverage of the annotated genomic feature by RNAseq alignments, including 7 samples with support for all annotated introns";
NC_043000.1	Gnomon	exon	114197909	114197992	.	-	.	gene_id "LOC115210975"; db_xref "GeneID:115210975"; gbkey "mRNA"; gene "LOC115210975"; ID ""; gene_name "LOC115210975"; transcript_id "XM_036502380.1"; product "leucine-rich repeat and calponin homology domain-containing protein 4-like, transcript variant X10"; exon_number "12"; model_evidence "Supporting evidence includes similarity to: 100% coverage of the annotated genomic feature by RNAseq alignments, including 7 samples with support for all annotated introns";
NC_043000.1	Gnomon	exon	114204654	114204701	.	-	.	gene_id "LOC115210975"; db_xref "GeneID:115210975"; gbkey "mRNA"; gene "LOC115210975"; ID ""; gene_name "LOC115210975"; transcript_id "XM_036502380.1"; product "leucine-rich repeat and calponin homology domain-containing protein 4-like, transcript variant X10"; exon_number "11"; model_evidence "Supporting evidence includes similarity to: 100% coverage of the annotated genomic feature by RNAseq alignments, including 7 samples with support for all annotated introns";
NC_043000.1	Gnomon	exon	114207419	114207807	.	-	.	gene_id "LOC115210975"; db_xref "GeneID:115210975"; gbkey "mRNA"; gene "LOC115210975"; ID ""; gene_name "LOC115210975"; transcript_id "XM_036502380.1"; product "leucine-rich repeat and calponin homology domain-containing protein 4-like, transcript variant X10"; exon_number "10"; model_evidence "Supporting evidence includes similarity to: 100% coverage of the annotated genomic feature by RNAseq alignments, including 7 samples with support for all annotated introns";
NC_043000.1	Gnomon	exon	114230434	114230481	.	-	.	gene_id "LOC115210975"; db_xref "GeneID:115210975"; gbkey "mRNA"; gene "LOC115210975"; ID ""; gene_name "LOC115210975"; transcript_id "XM_036502380.1"; product "leucine-rich repeat and calponin homology domain-containing protein 4-like, transcript variant X10"; exon_number "9"; model_evidence "Supporting evidence includes similarity to: 100% coverage of the annotated genomic feature by RNAseq alignments, including 7 samples with support for all annotated introns";
NC_043000.1	Gnomon	exon	114240798	114240986	.	-	.	gene_id "LOC115210975"; db_xref "GeneID:115210975"; gbkey "mRNA"; gene "LOC115210975"; ID ""; gene_name "LOC115210975"; transcript_id "XM_036502380.1"; product "leucine-rich repeat and calponin homology domain-containing protein 4-like, transcript variant X10"; exon_number "8"; model_evidence "Supporting evidence includes similarity to: 100% coverage of the annotated genomic feature by RNAseq alignments, including 7 samples with support for all annotated introns";
NC_043000.1	Gnomon	exon	114255259	114255529	.	-	.	gene_id "LOC115210975"; db_xref "GeneID:115210975"; gbkey "mRNA"; gene "LOC115210975"; ID ""; gene_name "LOC115210975"; transcript_id "XM_036502380.1"; product "leucine-rich repeat and calponin homology domain-containing protein 4-like, transcript variant X10"; exon_number "7"; model_evidence "Supporting evidence includes similarity to: 100% coverage of the annotated genomic feature by RNAseq alignments, including 7 samples with support for all annotated introns";
NC_043000.1	Gnomon	exon	114259127	114259251	.	-	.	gene_id "LOC115210975"; db_xref "GeneID:115210975"; gbkey "mRNA"; gene "LOC115210975"; ID ""; gene_name "LOC115210975"; transcript_id "XM_036502380.1"; product "leucine-rich repeat and calponin homology domain-containing protein 4-like, transcript variant X10"; exon_number "6"; model_evidence "Supporting evidence includes similarity to: 100% coverage of the annotated genomic feature by RNAseq alignments, including 7 samples with support for all annotated introns";
NC_043000.1	Gnomon	exon	114265617	114265753	.	-	.	gene_id "LOC115210975"; db_xref "GeneID:115210975"; gbkey "mRNA"; gene "LOC115210975"; ID ""; gene_name "LOC115210975"; transcript_id "XM_036502380.1"; product "leucine-rich repeat and calponin homology domain-containing protein 4-like, transcript variant X10"; exon_number "5"; model_evidence "Supporting evidence includes similarity to: 100% coverage of the annotated genomic feature by RNAseq alignments, including 7 samples with support for all annotated introns";
NC_043000.1	Gnomon	exon	114298167	114298272	.	-	.	gene_id "LOC115210975"; db_xref "GeneID:115210975"; gbkey "mRNA"; gene "LOC115210975"; ID ""; gene_name "LOC115210975"; transcript_id "XM_036502380.1"; product "leucine-rich repeat and calponin homology domain-containing protein 4-like, transcript variant X10"; exon_number "4"; model_evidence "Supporting evidence includes similarity to: 100% coverage of the annotated genomic feature by RNAseq alignments, including 7 samples with support for all annotated introns";
NC_043000.1	Gnomon	exon	114310963	114311092	.	-	.	gene_id "LOC115210975"; db_xref "GeneID:115210975"; gbkey "mRNA"; gene "LOC115210975"; ID ""; gene_name "LOC115210975"; transcript_id "XM_036502380.1"; product "leucine-rich repeat and calponin homology domain-containing protein 4-like, transcript variant X10"; exon_number "3"; model_evidence "Supporting evidence includes similarity to: 100% coverage of the annotated genomic feature by RNAseq alignments, including 7 samples with support for all annotated introns";
NC_043000.1	Gnomon	exon	114346699	114346843	.	-	.	gene_id "LOC115210975"; db_xref "GeneID:115210975"; gbkey "mRNA"; gene "LOC115210975"; ID ""; gene_name "LOC115210975"; transcript_id "XM_036502380.1"; product "leucine-rich repeat and calponin homology domain-containing protein 4-like, transcript variant X10"; exon_number "2"; model_evidence "Supporting evidence includes similarity to: 100% coverage of the annotated genomic feature by RNAseq alignments, including 7 samples with support for all annotated introns";
NC_043000.1	Gnomon	exon	114418049	114418275	.	-	.	gene_id "LOC115210975"; db_xref "GeneID:115210975"; gbkey "mRNA"; gene "LOC115210975"; ID ""; gene_name "LOC115210975"; transcript_id "XM_036502380.1"; product "leucine-rich repeat and calponin homology domain-containing protein 4-like, transcript variant X10"; exon_number "1"; model_evidence "Supporting evidence includes similarity to: 100% coverage of the annotated genomic feature by RNAseq alignments, including 7 samples with support for all annotated introns";
NC_043000.1	Gnomon	start_codon	114418242	114418244	.	-	0	gene_id "LOC115210975"; db_xref "GeneID:115210975"; gbkey "CDS"; gene "LOC115210975"; ID ""; gene_name "LOC115210975"; transcript_id "XM_036502380.1"; product "DISP complex protein LRCH3-like isoform X10"; protein_id "XP_036358273.1"; exon_number "1";
NC_043000.1	Gnomon	stop_codon	114137715	114137717	.	-	0	gene_id "LOC115210975"; db_xref "GeneID:115210975"; gbkey "CDS"; gene "LOC115210975"; ID ""; gene_name "LOC115210975"; transcript_id "XM_036502380.1"; product "DISP complex protein LRCH3-like isoform X10"; protein_id "XP_036358273.1"; exon_number "20";
NC_043000.1	Gnomon	transcript	114135688	114418274	.	-	.	gene_id "LOC115210975"; ID "XM_036502381.1"; gene_name "LOC115210975"; transcript_id "XM_036502381.1";
NC_043000.1	Gnomon	CDS	114137718	114137894	.	-	0	gene_id "LOC115210975"; db_xref "GeneID:115210975"; gbkey "CDS"; gene "LOC115210975"; ID ""; gene_name "LOC115210975"; transcript_id "XM_036502381.1"; product "leucine-rich repeat and calponin homology domain-containing protein 4-like isoform X11"; protein_id "XP_036358274.1"; exon_number "22";
NC_043000.1	Gnomon	CDS	114155854	114155931	.	-	0	gene_id "LOC115210975"; db_xref "GeneID:115210975"; gbkey "CDS"; gene "LOC115210975"; ID ""; gene_name "LOC115210975"; transcript_id "XM_036502381.1"; product "leucine-rich repeat and calponin homology domain-containing protein 4-like isoform X11"; protein_id "XP_036358274.1"; exon_number "21";
NC_043000.1	Gnomon	CDS	114158161	114158298	.	-	0	gene_id "LOC115210975"; db_xref "GeneID:115210975"; gbkey "CDS"; gene "LOC115210975"; ID ""; gene_name "LOC115210975"; transcript_id "XM_036502381.1"; product "leucine-rich repeat and calponin homology domain-containing protein 4-like isoform X11"; protein_id "XP_036358274.1"; exon_number "20";
NC_043000.1	Gnomon	CDS	114159904	114160025	.	-	2	gene_id "LOC115210975"; db_xref "GeneID:115210975"; gbkey "CDS"; gene "LOC115210975"; ID ""; gene_name "LOC115210975"; transcript_id "XM_036502381.1"; product "leucine-rich repeat and calponin homology domain-containing protein 4-like isoform X11"; protein_id "XP_036358274.1"; exon_number "19";
NC_043000.1	Gnomon	CDS	114165863	114165880	.	-	2	gene_id "LOC115210975"; db_xref "GeneID:115210975"; gbkey "CDS"; gene "LOC115210975"; ID ""; gene_name "LOC115210975"; transcript_id "XM_036502381.1"; product "leucine-rich repeat and calponin homology domain-containing protein 4-like isoform X11"; protein_id "XP_036358274.1"; exon_number "18";
NC_043000.1	Gnomon	CDS	114170918	114171040	.	-	2	gene_id "LOC115210975"; db_xref "GeneID:115210975"; gbkey "CDS"; gene "LOC115210975"; ID ""; gene_name "LOC115210975"; transcript_id "XM_036502381.1"; product "leucine-rich repeat and calponin homology domain-containing protein 4-like isoform X11"; protein_id "XP_036358274.1"; exon_number "17";
NC_043000.1	Gnomon	CDS	114175198	114175267	.	-	0	gene_id "LOC115210975"; db_xref "GeneID:115210975"; gbkey "CDS"; gene "LOC115210975"; ID ""; gene_name "LOC115210975"; transcript_id "XM_036502381.1"; product "leucine-rich repeat and calponin homology domain-containing protein 4-like isoform X11"; protein_id "XP_036358274.1"; exon_number "16";
NC_043000.1	Gnomon	CDS	114181900	114182028	.	-	0	gene_id "LOC115210975"; db_xref "GeneID:115210975"; gbkey "CDS"; gene "LOC115210975"; ID ""; gene_name "LOC115210975"; transcript_id "XM_036502381.1"; product "leucine-rich repeat and calponin homology domain-containing protein 4-like isoform X11"; protein_id "XP_036358274.1"; exon_number "15";
NC_043000.1	Gnomon	CDS	114186822	114187128	.	-	1	gene_id "LOC115210975"; db_xref "GeneID:115210975"; gbkey "CDS"; gene "LOC115210975"; ID ""; gene_name "LOC115210975"; transcript_id "XM_036502381.1"; product "leucine-rich repeat and calponin homology domain-containing protein 4-like isoform X11"; protein_id "XP_036358274.1"; exon_number "14";
NC_043000.1	Gnomon	CDS	114191878	114192045	.	-	1	gene_id "LOC115210975"; db_xref "GeneID:115210975"; gbkey "CDS"; gene "LOC115210975"; ID ""; gene_name "LOC115210975"; transcript_id "XM_036502381.1"; product "leucine-rich repeat and calponin homology domain-containing protein 4-like isoform X11"; protein_id "XP_036358274.1"; exon_number "13";
NC_043000.1	Gnomon	CDS	114197909	114197992	.	-	1	gene_id "LOC115210975"; db_xref "GeneID:115210975"; gbkey "CDS"; gene "LOC115210975"; ID ""; gene_name "LOC115210975"; transcript_id "XM_036502381.1"; product "leucine-rich repeat and calponin homology domain-containing protein 4-like isoform X11"; protein_id "XP_036358274.1"; exon_number "12";
NC_043000.1	Gnomon	CDS	114204654	114204701	.	-	1	gene_id "LOC115210975"; db_xref "GeneID:115210975"; gbkey "CDS"; gene "LOC115210975"; ID ""; gene_name "LOC115210975"; transcript_id "XM_036502381.1"; product "leucine-rich repeat and calponin homology domain-containing protein 4-like isoform X11"; protein_id "XP_036358274.1"; exon_number "11";
NC_043000.1	Gnomon	CDS	114207419	114207807	.	-	0	gene_id "LOC115210975"; db_xref "GeneID:115210975"; gbkey "CDS"; gene "LOC115210975"; ID ""; gene_name "LOC115210975"; transcript_id "XM_036502381.1"; product "leucine-rich repeat and calponin homology domain-containing protein 4-like isoform X11"; protein_id "XP_036358274.1"; exon_number "10";
NC_043000.1	Gnomon	CDS	114230434	114230481	.	-	0	gene_id "LOC115210975"; db_xref "GeneID:115210975"; gbkey "CDS"; gene "LOC115210975"; ID ""; gene_name "LOC115210975"; transcript_id "XM_036502381.1"; product "leucine-rich repeat and calponin homology domain-containing protein 4-like isoform X11"; protein_id "XP_036358274.1"; exon_number "9";
NC_043000.1	Gnomon	CDS	114240798	114240986	.	-	0	gene_id "LOC115210975"; db_xref "GeneID:115210975"; gbkey "CDS"; gene "LOC115210975"; ID ""; gene_name "LOC115210975"; transcript_id "XM_036502381.1"; product "leucine-rich repeat and calponin homology domain-containing protein 4-like isoform X11"; protein_id "XP_036358274.1"; exon_number "8";
NC_043000.1	Gnomon	CDS	114255415	114255529	.	-	1	gene_id "LOC115210975"; db_xref "GeneID:115210975"; gbkey "CDS"; gene "LOC115210975"; ID ""; gene_name "LOC115210975"; transcript_id "XM_036502381.1"; product "leucine-rich repeat and calponin homology domain-containing protein 4-like isoform X11"; protein_id "XP_036358274.1"; exon_number "7";
NC_043000.1	Gnomon	CDS	114259127	114259251	.	-	0	gene_id "LOC115210975"; db_xref "GeneID:115210975"; gbkey "CDS"; gene "LOC115210975"; ID ""; gene_name "LOC115210975"; transcript_id "XM_036502381.1"; product "leucine-rich repeat and calponin homology domain-containing protein 4-like isoform X11"; protein_id "XP_036358274.1"; exon_number "6";
NC_043000.1	Gnomon	CDS	114265617	114265753	.	-	2	gene_id "LOC115210975"; db_xref "GeneID:115210975"; gbkey "CDS"; gene "LOC115210975"; ID ""; gene_name "LOC115210975"; transcript_id "XM_036502381.1"; product "leucine-rich repeat and calponin homology domain-containing protein 4-like isoform X11"; protein_id "XP_036358274.1"; exon_number "5";
NC_043000.1	Gnomon	CDS	114298167	114298272	.	-	0	gene_id "LOC115210975"; db_xref "GeneID:115210975"; gbkey "CDS"; gene "LOC115210975"; ID ""; gene_name "LOC115210975"; transcript_id "XM_036502381.1"; product "leucine-rich repeat and calponin homology domain-containing protein 4-like isoform X11"; protein_id "XP_036358274.1"; exon_number "4";
NC_043000.1	Gnomon	CDS	114310963	114311092	.	-	1	gene_id "LOC115210975"; db_xref "GeneID:115210975"; gbkey "CDS"; gene "LOC115210975"; ID ""; gene_name "LOC115210975"; transcript_id "XM_036502381.1"; product "leucine-rich repeat and calponin homology domain-containing protein 4-like isoform X11"; protein_id "XP_036358274.1"; exon_number "3";
NC_043000.1	Gnomon	CDS	114346699	114346843	.	-	2	gene_id "LOC115210975"; db_xref "GeneID:115210975"; gbkey "CDS"; gene "LOC115210975"; ID ""; gene_name "LOC115210975"; transcript_id "XM_036502381.1"; product "leucine-rich repeat and calponin homology domain-containing protein 4-like isoform X11"; protein_id "XP_036358274.1"; exon_number "2";
NC_043000.1	Gnomon	CDS	114418049	114418244	.	-	0	gene_id "LOC115210975"; db_xref "GeneID:115210975"; gbkey "CDS"; gene "LOC115210975"; ID ""; gene_name "LOC115210975"; transcript_id "XM_036502381.1"; product "leucine-rich repeat and calponin homology domain-containing protein 4-like isoform X11"; protein_id "XP_036358274.1"; exon_number "1";
NC_043000.1	Gnomon	exon	114135688	114137894	.	-	.	gene_id "LOC115210975"; db_xref "GeneID:115210975"; gbkey "mRNA"; gene "LOC115210975"; ID ""; gene_name "LOC115210975"; transcript_id "XM_036502381.1"; product "leucine-rich repeat and calponin homology domain-containing protein 4-like, transcript variant X11"; exon_number "22"; model_evidence "Supporting evidence includes similarity to: 100% coverage of the annotated genomic feature by RNAseq alignments, including 7 samples with support for all annotated introns";
NC_043000.1	Gnomon	exon	114155854	114155931	.	-	.	gene_id "LOC115210975"; db_xref "GeneID:115210975"; gbkey "mRNA"; gene "LOC115210975"; ID ""; gene_name "LOC115210975"; transcript_id "XM_036502381.1"; product "leucine-rich repeat and calponin homology domain-containing protein 4-like, transcript variant X11"; exon_number "21"; model_evidence "Supporting evidence includes similarity to: 100% coverage of the annotated genomic feature by RNAseq alignments, including 7 samples with support for all annotated introns";
NC_043000.1	Gnomon	exon	114158161	114158298	.	-	.	gene_id "LOC115210975"; db_xref "GeneID:115210975"; gbkey "mRNA"; gene "LOC115210975"; ID ""; gene_name "LOC115210975"; transcript_id "XM_036502381.1"; product "leucine-rich repeat and calponin homology domain-containing protein 4-like, transcript variant X11"; exon_number "20"; model_evidence "Supporting evidence includes similarity to: 100% coverage of the annotated genomic feature by RNAseq alignments, including 7 samples with support for all annotated introns";
NC_043000.1	Gnomon	exon	114159904	114160025	.	-	.	gene_id "LOC115210975"; db_xref "GeneID:115210975"; gbkey "mRNA"; gene "LOC115210975"; ID ""; gene_name "LOC115210975"; transcript_id "XM_036502381.1"; product "leucine-rich repeat and calponin homology domain-containing protein 4-like, transcript variant X11"; exon_number "19"; model_evidence "Supporting evidence includes similarity to: 100% coverage of the annotated genomic feature by RNAseq alignments, including 7 samples with support for all annotated introns";
NC_043000.1	Gnomon	exon	114165863	114165880	.	-	.	gene_id "LOC115210975"; db_xref "GeneID:115210975"; gbkey "mRNA"; gene "LOC115210975"; ID ""; gene_name "LOC115210975"; transcript_id "XM_036502381.1"; product "leucine-rich repeat and calponin homology domain-containing protein 4-like, transcript variant X11"; exon_number "18"; model_evidence "Supporting evidence includes similarity to: 100% coverage of the annotated genomic feature by RNAseq alignments, including 7 samples with support for all annotated introns";
NC_043000.1	Gnomon	exon	114170918	114171040	.	-	.	gene_id "LOC115210975"; db_xref "GeneID:115210975"; gbkey "mRNA"; gene "LOC115210975"; ID ""; gene_name "LOC115210975"; transcript_id "XM_036502381.1"; product "leucine-rich repeat and calponin homology domain-containing protein 4-like, transcript variant X11"; exon_number "17"; model_evidence "Supporting evidence includes similarity to: 100% coverage of the annotated genomic feature by RNAseq alignments, including 7 samples with support for all annotated introns";
NC_043000.1	Gnomon	exon	114175198	114175267	.	-	.	gene_id "LOC115210975"; db_xref "GeneID:115210975"; gbkey "mRNA"; gene "LOC115210975"; ID ""; gene_name "LOC115210975"; transcript_id "XM_036502381.1"; product "leucine-rich repeat and calponin homology domain-containing protein 4-like, transcript variant X11"; exon_number "16"; model_evidence "Supporting evidence includes similarity to: 100% coverage of the annotated genomic feature by RNAseq alignments, including 7 samples with support for all annotated introns";
NC_043000.1	Gnomon	exon	114181900	114182028	.	-	.	gene_id "LOC115210975"; db_xref "GeneID:115210975"; gbkey "mRNA"; gene "LOC115210975"; ID ""; gene_name "LOC115210975"; transcript_id "XM_036502381.1"; product "leucine-rich repeat and calponin homology domain-containing protein 4-like, transcript variant X11"; exon_number "15"; model_evidence "Supporting evidence includes similarity to: 100% coverage of the annotated genomic feature by RNAseq alignments, including 7 samples with support for all annotated introns";
NC_043000.1	Gnomon	exon	114186822	114187128	.	-	.	gene_id "LOC115210975"; db_xref "GeneID:115210975"; gbkey "mRNA"; gene "LOC115210975"; ID ""; gene_name "LOC115210975"; transcript_id "XM_036502381.1"; product "leucine-rich repeat and calponin homology domain-containing protein 4-like, transcript variant X11"; exon_number "14"; model_evidence "Supporting evidence includes similarity to: 100% coverage of the annotated genomic feature by RNAseq alignments, including 7 samples with support for all annotated introns";
NC_043000.1	Gnomon	exon	114191878	114192045	.	-	.	gene_id "LOC115210975"; db_xref "GeneID:115210975"; gbkey "mRNA"; gene "LOC115210975"; ID ""; gene_name "LOC115210975"; transcript_id "XM_036502381.1"; product "leucine-rich repeat and calponin homology domain-containing protein 4-like, transcript variant X11"; exon_number "13"; model_evidence "Supporting evidence includes similarity to: 100% coverage of the annotated genomic feature by RNAseq alignments, including 7 samples with support for all annotated introns";
NC_043000.1	Gnomon	exon	114197909	114197992	.	-	.	gene_id "LOC115210975"; db_xref "GeneID:115210975"; gbkey "mRNA"; gene "LOC115210975"; ID ""; gene_name "LOC115210975"; transcript_id "XM_036502381.1"; product "leucine-rich repeat and calponin homology domain-containing protein 4-like, transcript variant X11"; exon_number "12"; model_evidence "Supporting evidence includes similarity to: 100% coverage of the annotated genomic feature by RNAseq alignments, including 7 samples with support for all annotated introns";
NC_043000.1	Gnomon	exon	114204654	114204701	.	-	.	gene_id "LOC115210975"; db_xref "GeneID:115210975"; gbkey "mRNA"; gene "LOC115210975"; ID ""; gene_name "LOC115210975"; transcript_id "XM_036502381.1"; product "leucine-rich repeat and calponin homology domain-containing protein 4-like, transcript variant X11"; exon_number "11"; model_evidence "Supporting evidence includes similarity to: 100% coverage of the annotated genomic feature by RNAseq alignments, including 7 samples with support for all annotated introns";
NC_043000.1	Gnomon	exon	114207419	114207807	.	-	.	gene_id "LOC115210975"; db_xref "GeneID:115210975"; gbkey "mRNA"; gene "LOC115210975"; ID ""; gene_name "LOC115210975"; transcript_id "XM_036502381.1"; product "leucine-rich repeat and calponin homology domain-containing protein 4-like, transcript variant X11"; exon_number "10"; model_evidence "Supporting evidence includes similarity to: 100% coverage of the annotated genomic feature by RNAseq alignments, including 7 samples with support for all annotated introns";
NC_043000.1	Gnomon	exon	114230434	114230481	.	-	.	gene_id "LOC115210975"; db_xref "GeneID:115210975"; gbkey "mRNA"; gene "LOC115210975"; ID ""; gene_name "LOC115210975"; transcript_id "XM_036502381.1"; product "leucine-rich repeat and calponin homology domain-containing protein 4-like, transcript variant X11"; exon_number "9"; model_evidence "Supporting evidence includes similarity to: 100% coverage of the annotated genomic feature by RNAseq alignments, including 7 samples with support for all annotated introns";
NC_043000.1	Gnomon	exon	114240798	114240986	.	-	.	gene_id "LOC115210975"; db_xref "GeneID:115210975"; gbkey "mRNA"; gene "LOC115210975"; ID ""; gene_name "LOC115210975"; transcript_id "XM_036502381.1"; product "leucine-rich repeat and calponin homology domain-containing protein 4-like, transcript variant X11"; exon_number "8"; model_evidence "Supporting evidence includes similarity to: 100% coverage of the annotated genomic feature by RNAseq alignments, including 7 samples with support for all annotated introns";
NC_043000.1	Gnomon	exon	114255415	114255529	.	-	.	gene_id "LOC115210975"; db_xref "GeneID:115210975"; gbkey "mRNA"; gene "LOC115210975"; ID ""; gene_name "LOC115210975"; transcript_id "XM_036502381.1"; product "leucine-rich repeat and calponin homology domain-containing protein 4-like, transcript variant X11"; exon_number "7"; model_evidence "Supporting evidence includes similarity to: 100% coverage of the annotated genomic feature by RNAseq alignments, including 7 samples with support for all annotated introns";
NC_043000.1	Gnomon	exon	114259127	114259251	.	-	.	gene_id "LOC115210975"; db_xref "GeneID:115210975"; gbkey "mRNA"; gene "LOC115210975"; ID ""; gene_name "LOC115210975"; transcript_id "XM_036502381.1"; product "leucine-rich repeat and calponin homology domain-containing protein 4-like, transcript variant X11"; exon_number "6"; model_evidence "Supporting evidence includes similarity to: 100% coverage of the annotated genomic feature by RNAseq alignments, including 7 samples with support for all annotated introns";
NC_043000.1	Gnomon	exon	114265617	114265753	.	-	.	gene_id "LOC115210975"; db_xref "GeneID:115210975"; gbkey "mRNA"; gene "LOC115210975"; ID ""; gene_name "LOC115210975"; transcript_id "XM_036502381.1"; product "leucine-rich repeat and calponin homology domain-containing protein 4-like, transcript variant X11"; exon_number "5"; model_evidence "Supporting evidence includes similarity to: 100% coverage of the annotated genomic feature by RNAseq alignments, including 7 samples with support for all annotated introns";
NC_043000.1	Gnomon	exon	114298167	114298272	.	-	.	gene_id "LOC115210975"; db_xref "GeneID:115210975"; gbkey "mRNA"; gene "LOC115210975"; ID ""; gene_name "LOC115210975"; transcript_id "XM_036502381.1"; product "leucine-rich repeat and calponin homology domain-containing protein 4-like, transcript variant X11"; exon_number "4"; model_evidence "Supporting evidence includes similarity to: 100% coverage of the annotated genomic feature by RNAseq alignments, including 7 samples with support for all annotated introns";
NC_043000.1	Gnomon	exon	114310963	114311092	.	-	.	gene_id "LOC115210975"; db_xref "GeneID:115210975"; gbkey "mRNA"; gene "LOC115210975"; ID ""; gene_name "LOC115210975"; transcript_id "XM_036502381.1"; product "leucine-rich repeat and calponin homology domain-containing protein 4-like, transcript variant X11"; exon_number "3"; model_evidence "Supporting evidence includes similarity to: 100% coverage of the annotated genomic feature by RNAseq alignments, including 7 samples with support for all annotated introns";
NC_043000.1	Gnomon	exon	114346699	114346843	.	-	.	gene_id "LOC115210975"; db_xref "GeneID:115210975"; gbkey "mRNA"; gene "LOC115210975"; ID ""; gene_name "LOC115210975"; transcript_id "XM_036502381.1"; product "leucine-rich repeat and calponin homology domain-containing protein 4-like, transcript variant X11"; exon_number "2"; model_evidence "Supporting evidence includes similarity to: 100% coverage of the annotated genomic feature by RNAseq alignments, including 7 samples with support for all annotated introns";
NC_043000.1	Gnomon	exon	114418049	114418274	.	-	.	gene_id "LOC115210975"; db_xref "GeneID:115210975"; gbkey "mRNA"; gene "LOC115210975"; ID ""; gene_name "LOC115210975"; transcript_id "XM_036502381.1"; product "leucine-rich repeat and calponin homology domain-containing protein 4-like, transcript variant X11"; exon_number "1"; model_evidence "Supporting evidence includes similarity to: 100% coverage of the annotated genomic feature by RNAseq alignments, including 7 samples with support for all annotated introns";
NC_043000.1	Gnomon	start_codon	114418242	114418244	.	-	0	gene_id "LOC115210975"; db_xref "GeneID:115210975"; gbkey "CDS"; gene "LOC115210975"; ID ""; gene_name "LOC115210975"; transcript_id "XM_036502381.1"; product "leucine-rich repeat and calponin homology domain-containing protein 4-like isoform X11"; protein_id "XP_036358274.1"; exon_number "1";
NC_043000.1	Gnomon	stop_codon	114137715	114137717	.	-	0	gene_id "LOC115210975"; db_xref "GeneID:115210975"; gbkey "CDS"; gene "LOC115210975"; ID ""; gene_name "LOC115210975"; transcript_id "XM_036502381.1"; product "leucine-rich repeat and calponin homology domain-containing protein 4-like isoform X11"; protein_id "XP_036358274.1"; exon_number "22";
NC_043000.1	Gnomon	transcript	114135688	114418275	.	-	.	gene_id "LOC115210975"; ID "XM_036502382.1"; gene_name "LOC115210975"; transcript_id "XM_036502382.1";
NC_043000.1	Gnomon	CDS	114137718	114137894	.	-	0	gene_id "LOC115210975"; db_xref "GeneID:115210975"; gbkey "CDS"; gene "LOC115210975"; ID ""; gene_name "LOC115210975"; transcript_id "XM_036502382.1"; product "DISP complex protein LRCH3-like isoform X12"; protein_id "XP_036358275.1"; exon_number "20";
NC_043000.1	Gnomon	CDS	114155854	114155931	.	-	0	gene_id "LOC115210975"; db_xref "GeneID:115210975"; gbkey "CDS"; gene "LOC115210975"; ID ""; gene_name "LOC115210975"; transcript_id "XM_036502382.1"; product "DISP complex protein LRCH3-like isoform X12"; protein_id "XP_036358275.1"; exon_number "19";
NC_043000.1	Gnomon	CDS	114158161	114158298	.	-	0	gene_id "LOC115210975"; db_xref "GeneID:115210975"; gbkey "CDS"; gene "LOC115210975"; ID ""; gene_name "LOC115210975"; transcript_id "XM_036502382.1"; product "DISP complex protein LRCH3-like isoform X12"; protein_id "XP_036358275.1"; exon_number "18";
NC_043000.1	Gnomon	CDS	114159904	114160025	.	-	2	gene_id "LOC115210975"; db_xref "GeneID:115210975"; gbkey "CDS"; gene "LOC115210975"; ID ""; gene_name "LOC115210975"; transcript_id "XM_036502382.1"; product "DISP complex protein LRCH3-like isoform X12"; protein_id "XP_036358275.1"; exon_number "17";
NC_043000.1	Gnomon	CDS	114165863	114165880	.	-	2	gene_id "LOC115210975"; db_xref "GeneID:115210975"; gbkey "CDS"; gene "LOC115210975"; ID ""; gene_name "LOC115210975"; transcript_id "XM_036502382.1"; product "DISP complex protein LRCH3-like isoform X12"; protein_id "XP_036358275.1"; exon_number "16";
NC_043000.1	Gnomon	CDS	114170918	114171040	.	-	2	gene_id "LOC115210975"; db_xref "GeneID:115210975"; gbkey "CDS"; gene "LOC115210975"; ID ""; gene_name "LOC115210975"; transcript_id "XM_036502382.1"; product "DISP complex protein LRCH3-like isoform X12"; protein_id "XP_036358275.1"; exon_number "15";
NC_043000.1	Gnomon	CDS	114175198	114175267	.	-	0	gene_id "LOC115210975"; db_xref "GeneID:115210975"; gbkey "CDS"; gene "LOC115210975"; ID ""; gene_name "LOC115210975"; transcript_id "XM_036502382.1"; product "DISP complex protein LRCH3-like isoform X12"; protein_id "XP_036358275.1"; exon_number "14";
NC_043000.1	Gnomon	CDS	114181900	114182028	.	-	0	gene_id "LOC115210975"; db_xref "GeneID:115210975"; gbkey "CDS"; gene "LOC115210975"; ID ""; gene_name "LOC115210975"; transcript_id "XM_036502382.1"; product "DISP complex protein LRCH3-like isoform X12"; protein_id "XP_036358275.1"; exon_number "13";
NC_043000.1	Gnomon	CDS	114186822	114187128	.	-	1	gene_id "LOC115210975"; db_xref "GeneID:115210975"; gbkey "CDS"; gene "LOC115210975"; ID ""; gene_name "LOC115210975"; transcript_id "XM_036502382.1"; product "DISP complex protein LRCH3-like isoform X12"; protein_id "XP_036358275.1"; exon_number "12";
NC_043000.1	Gnomon	CDS	114191878	114192045	.	-	1	gene_id "LOC115210975"; db_xref "GeneID:115210975"; gbkey "CDS"; gene "LOC115210975"; ID ""; gene_name "LOC115210975"; transcript_id "XM_036502382.1"; product "DISP complex protein LRCH3-like isoform X12"; protein_id "XP_036358275.1"; exon_number "11";
NC_043000.1	Gnomon	CDS	114197909	114197992	.	-	1	gene_id "LOC115210975"; db_xref "GeneID:115210975"; gbkey "CDS"; gene "LOC115210975"; ID ""; gene_name "LOC115210975"; transcript_id "XM_036502382.1"; product "DISP complex protein LRCH3-like isoform X12"; protein_id "XP_036358275.1"; exon_number "10";
NC_043000.1	Gnomon	CDS	114204654	114204701	.	-	1	gene_id "LOC115210975"; db_xref "GeneID:115210975"; gbkey "CDS"; gene "LOC115210975"; ID ""; gene_name "LOC115210975"; transcript_id "XM_036502382.1"; product "DISP complex protein LRCH3-like isoform X12"; protein_id "XP_036358275.1"; exon_number "9";
NC_043000.1	Gnomon	CDS	114207419	114207807	.	-	0	gene_id "LOC115210975"; db_xref "GeneID:115210975"; gbkey "CDS"; gene "LOC115210975"; ID ""; gene_name "LOC115210975"; transcript_id "XM_036502382.1"; product "DISP complex protein LRCH3-like isoform X12"; protein_id "XP_036358275.1"; exon_number "8";
NC_043000.1	Gnomon	CDS	114255259	114255529	.	-	1	gene_id "LOC115210975"; db_xref "GeneID:115210975"; gbkey "CDS"; gene "LOC115210975"; ID ""; gene_name "LOC115210975"; transcript_id "XM_036502382.1"; product "DISP complex protein LRCH3-like isoform X12"; protein_id "XP_036358275.1"; exon_number "7";
NC_043000.1	Gnomon	CDS	114259127	114259251	.	-	0	gene_id "LOC115210975"; db_xref "GeneID:115210975"; gbkey "CDS"; gene "LOC115210975"; ID ""; gene_name "LOC115210975"; transcript_id "XM_036502382.1"; product "DISP complex protein LRCH3-like isoform X12"; protein_id "XP_036358275.1"; exon_number "6";
NC_043000.1	Gnomon	CDS	114265617	114265753	.	-	2	gene_id "LOC115210975"; db_xref "GeneID:115210975"; gbkey "CDS"; gene "LOC115210975"; ID ""; gene_name "LOC115210975"; transcript_id "XM_036502382.1"; product "DISP complex protein LRCH3-like isoform X12"; protein_id "XP_036358275.1"; exon_number "5";
NC_043000.1	Gnomon	CDS	114298167	114298272	.	-	0	gene_id "LOC115210975"; db_xref "GeneID:115210975"; gbkey "CDS"; gene "LOC115210975"; ID ""; gene_name "LOC115210975"; transcript_id "XM_036502382.1"; product "DISP complex protein LRCH3-like isoform X12"; protein_id "XP_036358275.1"; exon_number "4";
NC_043000.1	Gnomon	CDS	114310963	114311092	.	-	1	gene_id "LOC115210975"; db_xref "GeneID:115210975"; gbkey "CDS"; gene "LOC115210975"; ID ""; gene_name "LOC115210975"; transcript_id "XM_036502382.1"; product "DISP complex protein LRCH3-like isoform X12"; protein_id "XP_036358275.1"; exon_number "3";
NC_043000.1	Gnomon	CDS	114346699	114346843	.	-	2	gene_id "LOC115210975"; db_xref "GeneID:115210975"; gbkey "CDS"; gene "LOC115210975"; ID ""; gene_name "LOC115210975"; transcript_id "XM_036502382.1"; product "DISP complex protein LRCH3-like isoform X12"; protein_id "XP_036358275.1"; exon_number "2";
NC_043000.1	Gnomon	CDS	114418049	114418244	.	-	0	gene_id "LOC115210975"; db_xref "GeneID:115210975"; gbkey "CDS"; gene "LOC115210975"; ID ""; gene_name "LOC115210975"; transcript_id "XM_036502382.1"; product "DISP complex protein LRCH3-like isoform X12"; protein_id "XP_036358275.1"; exon_number "1";
NC_043000.1	Gnomon	exon	114135688	114137894	.	-	.	gene_id "LOC115210975"; db_xref "GeneID:115210975"; gbkey "mRNA"; gene "LOC115210975"; ID ""; gene_name "LOC115210975"; transcript_id "XM_036502382.1"; product "leucine-rich repeat and calponin homology domain-containing protein 4-like, transcript variant X12"; exon_number "20"; model_evidence "Supporting evidence includes similarity to: 100% coverage of the annotated genomic feature by RNAseq alignments, including 1 sample with support for all annotated introns";
NC_043000.1	Gnomon	exon	114155854	114155931	.	-	.	gene_id "LOC115210975"; db_xref "GeneID:115210975"; gbkey "mRNA"; gene "LOC115210975"; ID ""; gene_name "LOC115210975"; transcript_id "XM_036502382.1"; product "leucine-rich repeat and calponin homology domain-containing protein 4-like, transcript variant X12"; exon_number "19"; model_evidence "Supporting evidence includes similarity to: 100% coverage of the annotated genomic feature by RNAseq alignments, including 1 sample with support for all annotated introns";
NC_043000.1	Gnomon	exon	114158161	114158298	.	-	.	gene_id "LOC115210975"; db_xref "GeneID:115210975"; gbkey "mRNA"; gene "LOC115210975"; ID ""; gene_name "LOC115210975"; transcript_id "XM_036502382.1"; product "leucine-rich repeat and calponin homology domain-containing protein 4-like, transcript variant X12"; exon_number "18"; model_evidence "Supporting evidence includes similarity to: 100% coverage of the annotated genomic feature by RNAseq alignments, including 1 sample with support for all annotated introns";
NC_043000.1	Gnomon	exon	114159904	114160025	.	-	.	gene_id "LOC115210975"; db_xref "GeneID:115210975"; gbkey "mRNA"; gene "LOC115210975"; ID ""; gene_name "LOC115210975"; transcript_id "XM_036502382.1"; product "leucine-rich repeat and calponin homology domain-containing protein 4-like, transcript variant X12"; exon_number "17"; model_evidence "Supporting evidence includes similarity to: 100% coverage of the annotated genomic feature by RNAseq alignments, including 1 sample with support for all annotated introns";
NC_043000.1	Gnomon	exon	114165863	114165880	.	-	.	gene_id "LOC115210975"; db_xref "GeneID:115210975"; gbkey "mRNA"; gene "LOC115210975"; ID ""; gene_name "LOC115210975"; transcript_id "XM_036502382.1"; product "leucine-rich repeat and calponin homology domain-containing protein 4-like, transcript variant X12"; exon_number "16"; model_evidence "Supporting evidence includes similarity to: 100% coverage of the annotated genomic feature by RNAseq alignments, including 1 sample with support for all annotated introns";
NC_043000.1	Gnomon	exon	114170918	114171040	.	-	.	gene_id "LOC115210975"; db_xref "GeneID:115210975"; gbkey "mRNA"; gene "LOC115210975"; ID ""; gene_name "LOC115210975"; transcript_id "XM_036502382.1"; product "leucine-rich repeat and calponin homology domain-containing protein 4-like, transcript variant X12"; exon_number "15"; model_evidence "Supporting evidence includes similarity to: 100% coverage of the annotated genomic feature by RNAseq alignments, including 1 sample with support for all annotated introns";
NC_043000.1	Gnomon	exon	114175198	114175267	.	-	.	gene_id "LOC115210975"; db_xref "GeneID:115210975"; gbkey "mRNA"; gene "LOC115210975"; ID ""; gene_name "LOC115210975"; transcript_id "XM_036502382.1"; product "leucine-rich repeat and calponin homology domain-containing protein 4-like, transcript variant X12"; exon_number "14"; model_evidence "Supporting evidence includes similarity to: 100% coverage of the annotated genomic feature by RNAseq alignments, including 1 sample with support for all annotated introns";
NC_043000.1	Gnomon	exon	114181900	114182028	.	-	.	gene_id "LOC115210975"; db_xref "GeneID:115210975"; gbkey "mRNA"; gene "LOC115210975"; ID ""; gene_name "LOC115210975"; transcript_id "XM_036502382.1"; product "leucine-rich repeat and calponin homology domain-containing protein 4-like, transcript variant X12"; exon_number "13"; model_evidence "Supporting evidence includes similarity to: 100% coverage of the annotated genomic feature by RNAseq alignments, including 1 sample with support for all annotated introns";
NC_043000.1	Gnomon	exon	114186822	114187128	.	-	.	gene_id "LOC115210975"; db_xref "GeneID:115210975"; gbkey "mRNA"; gene "LOC115210975"; ID ""; gene_name "LOC115210975"; transcript_id "XM_036502382.1"; product "leucine-rich repeat and calponin homology domain-containing protein 4-like, transcript variant X12"; exon_number "12"; model_evidence "Supporting evidence includes similarity to: 100% coverage of the annotated genomic feature by RNAseq alignments, including 1 sample with support for all annotated introns";
NC_043000.1	Gnomon	exon	114191878	114192045	.	-	.	gene_id "LOC115210975"; db_xref "GeneID:115210975"; gbkey "mRNA"; gene "LOC115210975"; ID ""; gene_name "LOC115210975"; transcript_id "XM_036502382.1"; product "leucine-rich repeat and calponin homology domain-containing protein 4-like, transcript variant X12"; exon_number "11"; model_evidence "Supporting evidence includes similarity to: 100% coverage of the annotated genomic feature by RNAseq alignments, including 1 sample with support for all annotated introns";
NC_043000.1	Gnomon	exon	114197909	114197992	.	-	.	gene_id "LOC115210975"; db_xref "GeneID:115210975"; gbkey "mRNA"; gene "LOC115210975"; ID ""; gene_name "LOC115210975"; transcript_id "XM_036502382.1"; product "leucine-rich repeat and calponin homology domain-containing protein 4-like, transcript variant X12"; exon_number "10"; model_evidence "Supporting evidence includes similarity to: 100% coverage of the annotated genomic feature by RNAseq alignments, including 1 sample with support for all annotated introns";
NC_043000.1	Gnomon	exon	114204654	114204701	.	-	.	gene_id "LOC115210975"; db_xref "GeneID:115210975"; gbkey "mRNA"; gene "LOC115210975"; ID ""; gene_name "LOC115210975"; transcript_id "XM_036502382.1"; product "leucine-rich repeat and calponin homology domain-containing protein 4-like, transcript variant X12"; exon_number "9"; model_evidence "Supporting evidence includes similarity to: 100% coverage of the annotated genomic feature by RNAseq alignments, including 1 sample with support for all annotated introns";
NC_043000.1	Gnomon	exon	114207419	114207807	.	-	.	gene_id "LOC115210975"; db_xref "GeneID:115210975"; gbkey "mRNA"; gene "LOC115210975"; ID ""; gene_name "LOC115210975"; transcript_id "XM_036502382.1"; product "leucine-rich repeat and calponin homology domain-containing protein 4-like, transcript variant X12"; exon_number "8"; model_evidence "Supporting evidence includes similarity to: 100% coverage of the annotated genomic feature by RNAseq alignments, including 1 sample with support for all annotated introns";
NC_043000.1	Gnomon	exon	114255259	114255529	.	-	.	gene_id "LOC115210975"; db_xref "GeneID:115210975"; gbkey "mRNA"; gene "LOC115210975"; ID ""; gene_name "LOC115210975"; transcript_id "XM_036502382.1"; product "leucine-rich repeat and calponin homology domain-containing protein 4-like, transcript variant X12"; exon_number "7"; model_evidence "Supporting evidence includes similarity to: 100% coverage of the annotated genomic feature by RNAseq alignments, including 1 sample with support for all annotated introns";
NC_043000.1	Gnomon	exon	114259127	114259251	.	-	.	gene_id "LOC115210975"; db_xref "GeneID:115210975"; gbkey "mRNA"; gene "LOC115210975"; ID ""; gene_name "LOC115210975"; transcript_id "XM_036502382.1"; product "leucine-rich repeat and calponin homology domain-containing protein 4-like, transcript variant X12"; exon_number "6"; model_evidence "Supporting evidence includes similarity to: 100% coverage of the annotated genomic feature by RNAseq alignments, including 1 sample with support for all annotated introns";
NC_043000.1	Gnomon	exon	114265617	114265753	.	-	.	gene_id "LOC115210975"; db_xref "GeneID:115210975"; gbkey "mRNA"; gene "LOC115210975"; ID ""; gene_name "LOC115210975"; transcript_id "XM_036502382.1"; product "leucine-rich repeat and calponin homology domain-containing protein 4-like, transcript variant X12"; exon_number "5"; model_evidence "Supporting evidence includes similarity to: 100% coverage of the annotated genomic feature by RNAseq alignments, including 1 sample with support for all annotated introns";
NC_043000.1	Gnomon	exon	114298167	114298272	.	-	.	gene_id "LOC115210975"; db_xref "GeneID:115210975"; gbkey "mRNA"; gene "LOC115210975"; ID ""; gene_name "LOC115210975"; transcript_id "XM_036502382.1"; product "leucine-rich repeat and calponin homology domain-containing protein 4-like, transcript variant X12"; exon_number "4"; model_evidence "Supporting evidence includes similarity to: 100% coverage of the annotated genomic feature by RNAseq alignments, including 1 sample with support for all annotated introns";
NC_043000.1	Gnomon	exon	114310963	114311092	.	-	.	gene_id "LOC115210975"; db_xref "GeneID:115210975"; gbkey "mRNA"; gene "LOC115210975"; ID ""; gene_name "LOC115210975"; transcript_id "XM_036502382.1"; product "leucine-rich repeat and calponin homology domain-containing protein 4-like, transcript variant X12"; exon_number "3"; model_evidence "Supporting evidence includes similarity to: 100% coverage of the annotated genomic feature by RNAseq alignments, including 1 sample with support for all annotated introns";
NC_043000.1	Gnomon	exon	114346699	114346843	.	-	.	gene_id "LOC115210975"; db_xref "GeneID:115210975"; gbkey "mRNA"; gene "LOC115210975"; ID ""; gene_name "LOC115210975"; transcript_id "XM_036502382.1"; product "leucine-rich repeat and calponin homology domain-containing protein 4-like, transcript variant X12"; exon_number "2"; model_evidence "Supporting evidence includes similarity to: 100% coverage of the annotated genomic feature by RNAseq alignments, including 1 sample with support for all annotated introns";
NC_043000.1	Gnomon	exon	114418049	114418275	.	-	.	gene_id "LOC115210975"; db_xref "GeneID:115210975"; gbkey "mRNA"; gene "LOC115210975"; ID ""; gene_name "LOC115210975"; transcript_id "XM_036502382.1"; product "leucine-rich repeat and calponin homology domain-containing protein 4-like, transcript variant X12"; exon_number "1"; model_evidence "Supporting evidence includes similarity to: 100% coverage of the annotated genomic feature by RNAseq alignments, including 1 sample with support for all annotated introns";
NC_043000.1	Gnomon	start_codon	114418242	114418244	.	-	0	gene_id "LOC115210975"; db_xref "GeneID:115210975"; gbkey "CDS"; gene "LOC115210975"; ID ""; gene_name "LOC115210975"; transcript_id "XM_036502382.1"; product "DISP complex protein LRCH3-like isoform X12"; protein_id "XP_036358275.1"; exon_number "1";
NC_043000.1	Gnomon	stop_codon	114137715	114137717	.	-	0	gene_id "LOC115210975"; db_xref "GeneID:115210975"; gbkey "CDS"; gene "LOC115210975"; ID ""; gene_name "LOC115210975"; transcript_id "XM_036502382.1"; product "DISP complex protein LRCH3-like isoform X12"; protein_id "XP_036358275.1"; exon_number "20";
NC_043000.1	Gnomon	transcript	114135688	114418276	.	-	.	gene_id "LOC115210975"; ID "XM_036502383.1"; gene_name "LOC115210975"; transcript_id "XM_036502383.1";
NC_043000.1	Gnomon	CDS	114137718	114137894	.	-	0	gene_id "LOC115210975"; db_xref "GeneID:115210975"; gbkey "CDS"; gene "LOC115210975"; ID ""; gene_name "LOC115210975"; transcript_id "XM_036502383.1"; product "DISP complex protein LRCH3-like isoform X13"; protein_id "XP_036358276.1"; exon_number "20";
NC_043000.1	Gnomon	CDS	114155854	114155931	.	-	0	gene_id "LOC115210975"; db_xref "GeneID:115210975"; gbkey "CDS"; gene "LOC115210975"; ID ""; gene_name "LOC115210975"; transcript_id "XM_036502383.1"; product "DISP complex protein LRCH3-like isoform X13"; protein_id "XP_036358276.1"; exon_number "19";
NC_043000.1	Gnomon	CDS	114158161	114158298	.	-	0	gene_id "LOC115210975"; db_xref "GeneID:115210975"; gbkey "CDS"; gene "LOC115210975"; ID ""; gene_name "LOC115210975"; transcript_id "XM_036502383.1"; product "DISP complex protein LRCH3-like isoform X13"; protein_id "XP_036358276.1"; exon_number "18";
NC_043000.1	Gnomon	CDS	114159904	114160025	.	-	2	gene_id "LOC115210975"; db_xref "GeneID:115210975"; gbkey "CDS"; gene "LOC115210975"; ID ""; gene_name "LOC115210975"; transcript_id "XM_036502383.1"; product "DISP complex protein LRCH3-like isoform X13"; protein_id "XP_036358276.1"; exon_number "17";
NC_043000.1	Gnomon	CDS	114165863	114165880	.	-	2	gene_id "LOC115210975"; db_xref "GeneID:115210975"; gbkey "CDS"; gene "LOC115210975"; ID ""; gene_name "LOC115210975"; transcript_id "XM_036502383.1"; product "DISP complex protein LRCH3-like isoform X13"; protein_id "XP_036358276.1"; exon_number "16";
NC_043000.1	Gnomon	CDS	114175198	114175267	.	-	0	gene_id "LOC115210975"; db_xref "GeneID:115210975"; gbkey "CDS"; gene "LOC115210975"; ID ""; gene_name "LOC115210975"; transcript_id "XM_036502383.1"; product "DISP complex protein LRCH3-like isoform X13"; protein_id "XP_036358276.1"; exon_number "15";
NC_043000.1	Gnomon	CDS	114186822	114187128	.	-	1	gene_id "LOC115210975"; db_xref "GeneID:115210975"; gbkey "CDS"; gene "LOC115210975"; ID ""; gene_name "LOC115210975"; transcript_id "XM_036502383.1"; product "DISP complex protein LRCH3-like isoform X13"; protein_id "XP_036358276.1"; exon_number "14";
NC_043000.1	Gnomon	CDS	114191878	114192045	.	-	1	gene_id "LOC115210975"; db_xref "GeneID:115210975"; gbkey "CDS"; gene "LOC115210975"; ID ""; gene_name "LOC115210975"; transcript_id "XM_036502383.1"; product "DISP complex protein LRCH3-like isoform X13"; protein_id "XP_036358276.1"; exon_number "13";
NC_043000.1	Gnomon	CDS	114197909	114197992	.	-	1	gene_id "LOC115210975"; db_xref "GeneID:115210975"; gbkey "CDS"; gene "LOC115210975"; ID ""; gene_name "LOC115210975"; transcript_id "XM_036502383.1"; product "DISP complex protein LRCH3-like isoform X13"; protein_id "XP_036358276.1"; exon_number "12";
NC_043000.1	Gnomon	CDS	114204654	114204701	.	-	1	gene_id "LOC115210975"; db_xref "GeneID:115210975"; gbkey "CDS"; gene "LOC115210975"; ID ""; gene_name "LOC115210975"; transcript_id "XM_036502383.1"; product "DISP complex protein LRCH3-like isoform X13"; protein_id "XP_036358276.1"; exon_number "11";
NC_043000.1	Gnomon	CDS	114207419	114207807	.	-	0	gene_id "LOC115210975"; db_xref "GeneID:115210975"; gbkey "CDS"; gene "LOC115210975"; ID ""; gene_name "LOC115210975"; transcript_id "XM_036502383.1"; product "DISP complex protein LRCH3-like isoform X13"; protein_id "XP_036358276.1"; exon_number "10";
NC_043000.1	Gnomon	CDS	114230434	114230481	.	-	0	gene_id "LOC115210975"; db_xref "GeneID:115210975"; gbkey "CDS"; gene "LOC115210975"; ID ""; gene_name "LOC115210975"; transcript_id "XM_036502383.1"; product "DISP complex protein LRCH3-like isoform X13"; protein_id "XP_036358276.1"; exon_number "9";
NC_043000.1	Gnomon	CDS	114240798	114240986	.	-	0	gene_id "LOC115210975"; db_xref "GeneID:115210975"; gbkey "CDS"; gene "LOC115210975"; ID ""; gene_name "LOC115210975"; transcript_id "XM_036502383.1"; product "DISP complex protein LRCH3-like isoform X13"; protein_id "XP_036358276.1"; exon_number "8";
NC_043000.1	Gnomon	CDS	114255259	114255529	.	-	1	gene_id "LOC115210975"; db_xref "GeneID:115210975"; gbkey "CDS"; gene "LOC115210975"; ID ""; gene_name "LOC115210975"; transcript_id "XM_036502383.1"; product "DISP complex protein LRCH3-like isoform X13"; protein_id "XP_036358276.1"; exon_number "7";
NC_043000.1	Gnomon	CDS	114259127	114259251	.	-	0	gene_id "LOC115210975"; db_xref "GeneID:115210975"; gbkey "CDS"; gene "LOC115210975"; ID ""; gene_name "LOC115210975"; transcript_id "XM_036502383.1"; product "DISP complex protein LRCH3-like isoform X13"; protein_id "XP_036358276.1"; exon_number "6";
NC_043000.1	Gnomon	CDS	114265617	114265753	.	-	2	gene_id "LOC115210975"; db_xref "GeneID:115210975"; gbkey "CDS"; gene "LOC115210975"; ID ""; gene_name "LOC115210975"; transcript_id "XM_036502383.1"; product "DISP complex protein LRCH3-like isoform X13"; protein_id "XP_036358276.1"; exon_number "5";
NC_043000.1	Gnomon	CDS	114298167	114298272	.	-	0	gene_id "LOC115210975"; db_xref "GeneID:115210975"; gbkey "CDS"; gene "LOC115210975"; ID ""; gene_name "LOC115210975"; transcript_id "XM_036502383.1"; product "DISP complex protein LRCH3-like isoform X13"; protein_id "XP_036358276.1"; exon_number "4";
NC_043000.1	Gnomon	CDS	114310963	114311092	.	-	1	gene_id "LOC115210975"; db_xref "GeneID:115210975"; gbkey "CDS"; gene "LOC115210975"; ID ""; gene_name "LOC115210975"; transcript_id "XM_036502383.1"; product "DISP complex protein LRCH3-like isoform X13"; protein_id "XP_036358276.1"; exon_number "3";
NC_043000.1	Gnomon	CDS	114346699	114346843	.	-	2	gene_id "LOC115210975"; db_xref "GeneID:115210975"; gbkey "CDS"; gene "LOC115210975"; ID ""; gene_name "LOC115210975"; transcript_id "XM_036502383.1"; product "DISP complex protein LRCH3-like isoform X13"; protein_id "XP_036358276.1"; exon_number "2";
NC_043000.1	Gnomon	CDS	114418049	114418244	.	-	0	gene_id "LOC115210975"; db_xref "GeneID:115210975"; gbkey "CDS"; gene "LOC115210975"; ID ""; gene_name "LOC115210975"; transcript_id "XM_036502383.1"; product "DISP complex protein LRCH3-like isoform X13"; protein_id "XP_036358276.1"; exon_number "1";
NC_043000.1	Gnomon	exon	114135688	114137894	.	-	.	gene_id "LOC115210975"; db_xref "GeneID:115210975"; gbkey "mRNA"; gene "LOC115210975"; ID ""; gene_name "LOC115210975"; transcript_id "XM_036502383.1"; product "leucine-rich repeat and calponin homology domain-containing protein 4-like, transcript variant X13"; exon_number "20"; model_evidence "Supporting evidence includes similarity to: 100% coverage of the annotated genomic feature by RNAseq alignments, including 7 samples with support for all annotated introns";
NC_043000.1	Gnomon	exon	114155854	114155931	.	-	.	gene_id "LOC115210975"; db_xref "GeneID:115210975"; gbkey "mRNA"; gene "LOC115210975"; ID ""; gene_name "LOC115210975"; transcript_id "XM_036502383.1"; product "leucine-rich repeat and calponin homology domain-containing protein 4-like, transcript variant X13"; exon_number "19"; model_evidence "Supporting evidence includes similarity to: 100% coverage of the annotated genomic feature by RNAseq alignments, including 7 samples with support for all annotated introns";
NC_043000.1	Gnomon	exon	114158161	114158298	.	-	.	gene_id "LOC115210975"; db_xref "GeneID:115210975"; gbkey "mRNA"; gene "LOC115210975"; ID ""; gene_name "LOC115210975"; transcript_id "XM_036502383.1"; product "leucine-rich repeat and calponin homology domain-containing protein 4-like, transcript variant X13"; exon_number "18"; model_evidence "Supporting evidence includes similarity to: 100% coverage of the annotated genomic feature by RNAseq alignments, including 7 samples with support for all annotated introns";
NC_043000.1	Gnomon	exon	114159904	114160025	.	-	.	gene_id "LOC115210975"; db_xref "GeneID:115210975"; gbkey "mRNA"; gene "LOC115210975"; ID ""; gene_name "LOC115210975"; transcript_id "XM_036502383.1"; product "leucine-rich repeat and calponin homology domain-containing protein 4-like, transcript variant X13"; exon_number "17"; model_evidence "Supporting evidence includes similarity to: 100% coverage of the annotated genomic feature by RNAseq alignments, including 7 samples with support for all annotated introns";
NC_043000.1	Gnomon	exon	114165863	114165880	.	-	.	gene_id "LOC115210975"; db_xref "GeneID:115210975"; gbkey "mRNA"; gene "LOC115210975"; ID ""; gene_name "LOC115210975"; transcript_id "XM_036502383.1"; product "leucine-rich repeat and calponin homology domain-containing protein 4-like, transcript variant X13"; exon_number "16"; model_evidence "Supporting evidence includes similarity to: 100% coverage of the annotated genomic feature by RNAseq alignments, including 7 samples with support for all annotated introns";
NC_043000.1	Gnomon	exon	114175198	114175267	.	-	.	gene_id "LOC115210975"; db_xref "GeneID:115210975"; gbkey "mRNA"; gene "LOC115210975"; ID ""; gene_name "LOC115210975"; transcript_id "XM_036502383.1"; product "leucine-rich repeat and calponin homology domain-containing protein 4-like, transcript variant X13"; exon_number "15"; model_evidence "Supporting evidence includes similarity to: 100% coverage of the annotated genomic feature by RNAseq alignments, including 7 samples with support for all annotated introns";
NC_043000.1	Gnomon	exon	114186822	114187128	.	-	.	gene_id "LOC115210975"; db_xref "GeneID:115210975"; gbkey "mRNA"; gene "LOC115210975"; ID ""; gene_name "LOC115210975"; transcript_id "XM_036502383.1"; product "leucine-rich repeat and calponin homology domain-containing protein 4-like, transcript variant X13"; exon_number "14"; model_evidence "Supporting evidence includes similarity to: 100% coverage of the annotated genomic feature by RNAseq alignments, including 7 samples with support for all annotated introns";
NC_043000.1	Gnomon	exon	114191878	114192045	.	-	.	gene_id "LOC115210975"; db_xref "GeneID:115210975"; gbkey "mRNA"; gene "LOC115210975"; ID ""; gene_name "LOC115210975"; transcript_id "XM_036502383.1"; product "leucine-rich repeat and calponin homology domain-containing protein 4-like, transcript variant X13"; exon_number "13"; model_evidence "Supporting evidence includes similarity to: 100% coverage of the annotated genomic feature by RNAseq alignments, including 7 samples with support for all annotated introns";
NC_043000.1	Gnomon	exon	114197909	114197992	.	-	.	gene_id "LOC115210975"; db_xref "GeneID:115210975"; gbkey "mRNA"; gene "LOC115210975"; ID ""; gene_name "LOC115210975"; transcript_id "XM_036502383.1"; product "leucine-rich repeat and calponin homology domain-containing protein 4-like, transcript variant X13"; exon_number "12"; model_evidence "Supporting evidence includes similarity to: 100% coverage of the annotated genomic feature by RNAseq alignments, including 7 samples with support for all annotated introns";
NC_043000.1	Gnomon	exon	114204654	114204701	.	-	.	gene_id "LOC115210975"; db_xref "GeneID:115210975"; gbkey "mRNA"; gene "LOC115210975"; ID ""; gene_name "LOC115210975"; transcript_id "XM_036502383.1"; product "leucine-rich repeat and calponin homology domain-containing protein 4-like, transcript variant X13"; exon_number "11"; model_evidence "Supporting evidence includes similarity to: 100% coverage of the annotated genomic feature by RNAseq alignments, including 7 samples with support for all annotated introns";
NC_043000.1	Gnomon	exon	114207419	114207807	.	-	.	gene_id "LOC115210975"; db_xref "GeneID:115210975"; gbkey "mRNA"; gene "LOC115210975"; ID ""; gene_name "LOC115210975"; transcript_id "XM_036502383.1"; product "leucine-rich repeat and calponin homology domain-containing protein 4-like, transcript variant X13"; exon_number "10"; model_evidence "Supporting evidence includes similarity to: 100% coverage of the annotated genomic feature by RNAseq alignments, including 7 samples with support for all annotated introns";
NC_043000.1	Gnomon	exon	114230434	114230481	.	-	.	gene_id "LOC115210975"; db_xref "GeneID:115210975"; gbkey "mRNA"; gene "LOC115210975"; ID ""; gene_name "LOC115210975"; transcript_id "XM_036502383.1"; product "leucine-rich repeat and calponin homology domain-containing protein 4-like, transcript variant X13"; exon_number "9"; model_evidence "Supporting evidence includes similarity to: 100% coverage of the annotated genomic feature by RNAseq alignments, including 7 samples with support for all annotated introns";
NC_043000.1	Gnomon	exon	114240798	114240986	.	-	.	gene_id "LOC115210975"; db_xref "GeneID:115210975"; gbkey "mRNA"; gene "LOC115210975"; ID ""; gene_name "LOC115210975"; transcript_id "XM_036502383.1"; product "leucine-rich repeat and calponin homology domain-containing protein 4-like, transcript variant X13"; exon_number "8"; model_evidence "Supporting evidence includes similarity to: 100% coverage of the annotated genomic feature by RNAseq alignments, including 7 samples with support for all annotated introns";
NC_043000.1	Gnomon	exon	114255259	114255529	.	-	.	gene_id "LOC115210975"; db_xref "GeneID:115210975"; gbkey "mRNA"; gene "LOC115210975"; ID ""; gene_name "LOC115210975"; transcript_id "XM_036502383.1"; product "leucine-rich repeat and calponin homology domain-containing protein 4-like, transcript variant X13"; exon_number "7"; model_evidence "Supporting evidence includes similarity to: 100% coverage of the annotated genomic feature by RNAseq alignments, including 7 samples with support for all annotated introns";
NC_043000.1	Gnomon	exon	114259127	114259251	.	-	.	gene_id "LOC115210975"; db_xref "GeneID:115210975"; gbkey "mRNA"; gene "LOC115210975"; ID ""; gene_name "LOC115210975"; transcript_id "XM_036502383.1"; product "leucine-rich repeat and calponin homology domain-containing protein 4-like, transcript variant X13"; exon_number "6"; model_evidence "Supporting evidence includes similarity to: 100% coverage of the annotated genomic feature by RNAseq alignments, including 7 samples with support for all annotated introns";
NC_043000.1	Gnomon	exon	114265617	114265753	.	-	.	gene_id "LOC115210975"; db_xref "GeneID:115210975"; gbkey "mRNA"; gene "LOC115210975"; ID ""; gene_name "LOC115210975"; transcript_id "XM_036502383.1"; product "leucine-rich repeat and calponin homology domain-containing protein 4-like, transcript variant X13"; exon_number "5"; model_evidence "Supporting evidence includes similarity to: 100% coverage of the annotated genomic feature by RNAseq alignments, including 7 samples with support for all annotated introns";
NC_043000.1	Gnomon	exon	114298167	114298272	.	-	.	gene_id "LOC115210975"; db_xref "GeneID:115210975"; gbkey "mRNA"; gene "LOC115210975"; ID ""; gene_name "LOC115210975"; transcript_id "XM_036502383.1"; product "leucine-rich repeat and calponin homology domain-containing protein 4-like, transcript variant X13"; exon_number "4"; model_evidence "Supporting evidence includes similarity to: 100% coverage of the annotated genomic feature by RNAseq alignments, including 7 samples with support for all annotated introns";
NC_043000.1	Gnomon	exon	114310963	114311092	.	-	.	gene_id "LOC115210975"; db_xref "GeneID:115210975"; gbkey "mRNA"; gene "LOC115210975"; ID ""; gene_name "LOC115210975"; transcript_id "XM_036502383.1"; product "leucine-rich repeat and calponin homology domain-containing protein 4-like, transcript variant X13"; exon_number "3"; model_evidence "Supporting evidence includes similarity to: 100% coverage of the annotated genomic feature by RNAseq alignments, including 7 samples with support for all annotated introns";
NC_043000.1	Gnomon	exon	114346699	114346843	.	-	.	gene_id "LOC115210975"; db_xref "GeneID:115210975"; gbkey "mRNA"; gene "LOC115210975"; ID ""; gene_name "LOC115210975"; transcript_id "XM_036502383.1"; product "leucine-rich repeat and calponin homology domain-containing protein 4-like, transcript variant X13"; exon_number "2"; model_evidence "Supporting evidence includes similarity to: 100% coverage of the annotated genomic feature by RNAseq alignments, including 7 samples with support for all annotated introns";
NC_043000.1	Gnomon	exon	114418049	114418276	.	-	.	gene_id "LOC115210975"; db_xref "GeneID:115210975"; gbkey "mRNA"; gene "LOC115210975"; ID ""; gene_name "LOC115210975"; transcript_id "XM_036502383.1"; product "leucine-rich repeat and calponin homology domain-containing protein 4-like, transcript variant X13"; exon_number "1"; model_evidence "Supporting evidence includes similarity to: 100% coverage of the annotated genomic feature by RNAseq alignments, including 7 samples with support for all annotated introns";
NC_043000.1	Gnomon	start_codon	114418242	114418244	.	-	0	gene_id "LOC115210975"; db_xref "GeneID:115210975"; gbkey "CDS"; gene "LOC115210975"; ID ""; gene_name "LOC115210975"; transcript_id "XM_036502383.1"; product "DISP complex protein LRCH3-like isoform X13"; protein_id "XP_036358276.1"; exon_number "1";
NC_043000.1	Gnomon	stop_codon	114137715	114137717	.	-	0	gene_id "LOC115210975"; db_xref "GeneID:115210975"; gbkey "CDS"; gene "LOC115210975"; ID ""; gene_name "LOC115210975"; transcript_id "XM_036502383.1"; product "DISP complex protein LRCH3-like isoform X13"; protein_id "XP_036358276.1"; exon_number "20";
NC_043000.1	Gnomon	transcript	114135688	114418276	.	-	.	gene_id "LOC115210975"; ID "XM_036502384.1"; gene_name "LOC115210975"; transcript_id "XM_036502384.1";
NC_043000.1	Gnomon	CDS	114137718	114137894	.	-	0	gene_id "LOC115210975"; db_xref "GeneID:115210975"; gbkey "CDS"; gene "LOC115210975"; ID ""; gene_name "LOC115210975"; transcript_id "XM_036502384.1"; product "DISP complex protein LRCH3-like isoform X14"; protein_id "XP_036358277.1"; exon_number "19";
NC_043000.1	Gnomon	CDS	114155854	114155931	.	-	0	gene_id "LOC115210975"; db_xref "GeneID:115210975"; gbkey "CDS"; gene "LOC115210975"; ID ""; gene_name "LOC115210975"; transcript_id "XM_036502384.1"; product "DISP complex protein LRCH3-like isoform X14"; protein_id "XP_036358277.1"; exon_number "18";
NC_043000.1	Gnomon	CDS	114158161	114158298	.	-	0	gene_id "LOC115210975"; db_xref "GeneID:115210975"; gbkey "CDS"; gene "LOC115210975"; ID ""; gene_name "LOC115210975"; transcript_id "XM_036502384.1"; product "DISP complex protein LRCH3-like isoform X14"; protein_id "XP_036358277.1"; exon_number "17";
NC_043000.1	Gnomon	CDS	114159904	114160025	.	-	2	gene_id "LOC115210975"; db_xref "GeneID:115210975"; gbkey "CDS"; gene "LOC115210975"; ID ""; gene_name "LOC115210975"; transcript_id "XM_036502384.1"; product "DISP complex protein LRCH3-like isoform X14"; protein_id "XP_036358277.1"; exon_number "16";
NC_043000.1	Gnomon	CDS	114175198	114175267	.	-	0	gene_id "LOC115210975"; db_xref "GeneID:115210975"; gbkey "CDS"; gene "LOC115210975"; ID ""; gene_name "LOC115210975"; transcript_id "XM_036502384.1"; product "DISP complex protein LRCH3-like isoform X14"; protein_id "XP_036358277.1"; exon_number "15";
NC_043000.1	Gnomon	CDS	114186822	114187128	.	-	1	gene_id "LOC115210975"; db_xref "GeneID:115210975"; gbkey "CDS"; gene "LOC115210975"; ID ""; gene_name "LOC115210975"; transcript_id "XM_036502384.1"; product "DISP complex protein LRCH3-like isoform X14"; protein_id "XP_036358277.1"; exon_number "14";
NC_043000.1	Gnomon	CDS	114191878	114192045	.	-	1	gene_id "LOC115210975"; db_xref "GeneID:115210975"; gbkey "CDS"; gene "LOC115210975"; ID ""; gene_name "LOC115210975"; transcript_id "XM_036502384.1"; product "DISP complex protein LRCH3-like isoform X14"; protein_id "XP_036358277.1"; exon_number "13";
NC_043000.1	Gnomon	CDS	114197909	114197992	.	-	1	gene_id "LOC115210975"; db_xref "GeneID:115210975"; gbkey "CDS"; gene "LOC115210975"; ID ""; gene_name "LOC115210975"; transcript_id "XM_036502384.1"; product "DISP complex protein LRCH3-like isoform X14"; protein_id "XP_036358277.1"; exon_number "12";
NC_043000.1	Gnomon	CDS	114204654	114204701	.	-	1	gene_id "LOC115210975"; db_xref "GeneID:115210975"; gbkey "CDS"; gene "LOC115210975"; ID ""; gene_name "LOC115210975"; transcript_id "XM_036502384.1"; product "DISP complex protein LRCH3-like isoform X14"; protein_id "XP_036358277.1"; exon_number "11";
NC_043000.1	Gnomon	CDS	114207419	114207807	.	-	0	gene_id "LOC115210975"; db_xref "GeneID:115210975"; gbkey "CDS"; gene "LOC115210975"; ID ""; gene_name "LOC115210975"; transcript_id "XM_036502384.1"; product "DISP complex protein LRCH3-like isoform X14"; protein_id "XP_036358277.1"; exon_number "10";
NC_043000.1	Gnomon	CDS	114230434	114230481	.	-	0	gene_id "LOC115210975"; db_xref "GeneID:115210975"; gbkey "CDS"; gene "LOC115210975"; ID ""; gene_name "LOC115210975"; transcript_id "XM_036502384.1"; product "DISP complex protein LRCH3-like isoform X14"; protein_id "XP_036358277.1"; exon_number "9";
NC_043000.1	Gnomon	CDS	114240798	114240986	.	-	0	gene_id "LOC115210975"; db_xref "GeneID:115210975"; gbkey "CDS"; gene "LOC115210975"; ID ""; gene_name "LOC115210975"; transcript_id "XM_036502384.1"; product "DISP complex protein LRCH3-like isoform X14"; protein_id "XP_036358277.1"; exon_number "8";
NC_043000.1	Gnomon	CDS	114255259	114255529	.	-	1	gene_id "LOC115210975"; db_xref "GeneID:115210975"; gbkey "CDS"; gene "LOC115210975"; ID ""; gene_name "LOC115210975"; transcript_id "XM_036502384.1"; product "DISP complex protein LRCH3-like isoform X14"; protein_id "XP_036358277.1"; exon_number "7";
NC_043000.1	Gnomon	CDS	114259127	114259251	.	-	0	gene_id "LOC115210975"; db_xref "GeneID:115210975"; gbkey "CDS"; gene "LOC115210975"; ID ""; gene_name "LOC115210975"; transcript_id "XM_036502384.1"; product "DISP complex protein LRCH3-like isoform X14"; protein_id "XP_036358277.1"; exon_number "6";
NC_043000.1	Gnomon	CDS	114265617	114265753	.	-	2	gene_id "LOC115210975"; db_xref "GeneID:115210975"; gbkey "CDS"; gene "LOC115210975"; ID ""; gene_name "LOC115210975"; transcript_id "XM_036502384.1"; product "DISP complex protein LRCH3-like isoform X14"; protein_id "XP_036358277.1"; exon_number "5";
NC_043000.1	Gnomon	CDS	114298167	114298272	.	-	0	gene_id "LOC115210975"; db_xref "GeneID:115210975"; gbkey "CDS"; gene "LOC115210975"; ID ""; gene_name "LOC115210975"; transcript_id "XM_036502384.1"; product "DISP complex protein LRCH3-like isoform X14"; protein_id "XP_036358277.1"; exon_number "4";
NC_043000.1	Gnomon	CDS	114310963	114311092	.	-	1	gene_id "LOC115210975"; db_xref "GeneID:115210975"; gbkey "CDS"; gene "LOC115210975"; ID ""; gene_name "LOC115210975"; transcript_id "XM_036502384.1"; product "DISP complex protein LRCH3-like isoform X14"; protein_id "XP_036358277.1"; exon_number "3";
NC_043000.1	Gnomon	CDS	114346699	114346843	.	-	2	gene_id "LOC115210975"; db_xref "GeneID:115210975"; gbkey "CDS"; gene "LOC115210975"; ID ""; gene_name "LOC115210975"; transcript_id "XM_036502384.1"; product "DISP complex protein LRCH3-like isoform X14"; protein_id "XP_036358277.1"; exon_number "2";
NC_043000.1	Gnomon	CDS	114418049	114418244	.	-	0	gene_id "LOC115210975"; db_xref "GeneID:115210975"; gbkey "CDS"; gene "LOC115210975"; ID ""; gene_name "LOC115210975"; transcript_id "XM_036502384.1"; product "DISP complex protein LRCH3-like isoform X14"; protein_id "XP_036358277.1"; exon_number "1";
NC_043000.1	Gnomon	exon	114135688	114137894	.	-	.	gene_id "LOC115210975"; db_xref "GeneID:115210975"; gbkey "mRNA"; gene "LOC115210975"; ID ""; gene_name "LOC115210975"; transcript_id "XM_036502384.1"; product "leucine-rich repeat and calponin homology domain-containing protein 4-like, transcript variant X14"; exon_number "19"; model_evidence "Supporting evidence includes similarity to: 100% coverage of the annotated genomic feature by RNAseq alignments, including 6 samples with support for all annotated introns";
NC_043000.1	Gnomon	exon	114155854	114155931	.	-	.	gene_id "LOC115210975"; db_xref "GeneID:115210975"; gbkey "mRNA"; gene "LOC115210975"; ID ""; gene_name "LOC115210975"; transcript_id "XM_036502384.1"; product "leucine-rich repeat and calponin homology domain-containing protein 4-like, transcript variant X14"; exon_number "18"; model_evidence "Supporting evidence includes similarity to: 100% coverage of the annotated genomic feature by RNAseq alignments, including 6 samples with support for all annotated introns";
NC_043000.1	Gnomon	exon	114158161	114158298	.	-	.	gene_id "LOC115210975"; db_xref "GeneID:115210975"; gbkey "mRNA"; gene "LOC115210975"; ID ""; gene_name "LOC115210975"; transcript_id "XM_036502384.1"; product "leucine-rich repeat and calponin homology domain-containing protein 4-like, transcript variant X14"; exon_number "17"; model_evidence "Supporting evidence includes similarity to: 100% coverage of the annotated genomic feature by RNAseq alignments, including 6 samples with support for all annotated introns";
NC_043000.1	Gnomon	exon	114159904	114160025	.	-	.	gene_id "LOC115210975"; db_xref "GeneID:115210975"; gbkey "mRNA"; gene "LOC115210975"; ID ""; gene_name "LOC115210975"; transcript_id "XM_036502384.1"; product "leucine-rich repeat and calponin homology domain-containing protein 4-like, transcript variant X14"; exon_number "16"; model_evidence "Supporting evidence includes similarity to: 100% coverage of the annotated genomic feature by RNAseq alignments, including 6 samples with support for all annotated introns";
NC_043000.1	Gnomon	exon	114175198	114175267	.	-	.	gene_id "LOC115210975"; db_xref "GeneID:115210975"; gbkey "mRNA"; gene "LOC115210975"; ID ""; gene_name "LOC115210975"; transcript_id "XM_036502384.1"; product "leucine-rich repeat and calponin homology domain-containing protein 4-like, transcript variant X14"; exon_number "15"; model_evidence "Supporting evidence includes similarity to: 100% coverage of the annotated genomic feature by RNAseq alignments, including 6 samples with support for all annotated introns";
NC_043000.1	Gnomon	exon	114186822	114187128	.	-	.	gene_id "LOC115210975"; db_xref "GeneID:115210975"; gbkey "mRNA"; gene "LOC115210975"; ID ""; gene_name "LOC115210975"; transcript_id "XM_036502384.1"; product "leucine-rich repeat and calponin homology domain-containing protein 4-like, transcript variant X14"; exon_number "14"; model_evidence "Supporting evidence includes similarity to: 100% coverage of the annotated genomic feature by RNAseq alignments, including 6 samples with support for all annotated introns";
NC_043000.1	Gnomon	exon	114191878	114192045	.	-	.	gene_id "LOC115210975"; db_xref "GeneID:115210975"; gbkey "mRNA"; gene "LOC115210975"; ID ""; gene_name "LOC115210975"; transcript_id "XM_036502384.1"; product "leucine-rich repeat and calponin homology domain-containing protein 4-like, transcript variant X14"; exon_number "13"; model_evidence "Supporting evidence includes similarity to: 100% coverage of the annotated genomic feature by RNAseq alignments, including 6 samples with support for all annotated introns";
NC_043000.1	Gnomon	exon	114197909	114197992	.	-	.	gene_id "LOC115210975"; db_xref "GeneID:115210975"; gbkey "mRNA"; gene "LOC115210975"; ID ""; gene_name "LOC115210975"; transcript_id "XM_036502384.1"; product "leucine-rich repeat and calponin homology domain-containing protein 4-like, transcript variant X14"; exon_number "12"; model_evidence "Supporting evidence includes similarity to: 100% coverage of the annotated genomic feature by RNAseq alignments, including 6 samples with support for all annotated introns";
NC_043000.1	Gnomon	exon	114204654	114204701	.	-	.	gene_id "LOC115210975"; db_xref "GeneID:115210975"; gbkey "mRNA"; gene "LOC115210975"; ID ""; gene_name "LOC115210975"; transcript_id "XM_036502384.1"; product "leucine-rich repeat and calponin homology domain-containing protein 4-like, transcript variant X14"; exon_number "11"; model_evidence "Supporting evidence includes similarity to: 100% coverage of the annotated genomic feature by RNAseq alignments, including 6 samples with support for all annotated introns";
NC_043000.1	Gnomon	exon	114207419	114207807	.	-	.	gene_id "LOC115210975"; db_xref "GeneID:115210975"; gbkey "mRNA"; gene "LOC115210975"; ID ""; gene_name "LOC115210975"; transcript_id "XM_036502384.1"; product "leucine-rich repeat and calponin homology domain-containing protein 4-like, transcript variant X14"; exon_number "10"; model_evidence "Supporting evidence includes similarity to: 100% coverage of the annotated genomic feature by RNAseq alignments, including 6 samples with support for all annotated introns";
NC_043000.1	Gnomon	exon	114230434	114230481	.	-	.	gene_id "LOC115210975"; db_xref "GeneID:115210975"; gbkey "mRNA"; gene "LOC115210975"; ID ""; gene_name "LOC115210975"; transcript_id "XM_036502384.1"; product "leucine-rich repeat and calponin homology domain-containing protein 4-like, transcript variant X14"; exon_number "9"; model_evidence "Supporting evidence includes similarity to: 100% coverage of the annotated genomic feature by RNAseq alignments, including 6 samples with support for all annotated introns";
NC_043000.1	Gnomon	exon	114240798	114240986	.	-	.	gene_id "LOC115210975"; db_xref "GeneID:115210975"; gbkey "mRNA"; gene "LOC115210975"; ID ""; gene_name "LOC115210975"; transcript_id "XM_036502384.1"; product "leucine-rich repeat and calponin homology domain-containing protein 4-like, transcript variant X14"; exon_number "8"; model_evidence "Supporting evidence includes similarity to: 100% coverage of the annotated genomic feature by RNAseq alignments, including 6 samples with support for all annotated introns";
NC_043000.1	Gnomon	exon	114255259	114255529	.	-	.	gene_id "LOC115210975"; db_xref "GeneID:115210975"; gbkey "mRNA"; gene "LOC115210975"; ID ""; gene_name "LOC115210975"; transcript_id "XM_036502384.1"; product "leucine-rich repeat and calponin homology domain-containing protein 4-like, transcript variant X14"; exon_number "7"; model_evidence "Supporting evidence includes similarity to: 100% coverage of the annotated genomic feature by RNAseq alignments, including 6 samples with support for all annotated introns";
NC_043000.1	Gnomon	exon	114259127	114259251	.	-	.	gene_id "LOC115210975"; db_xref "GeneID:115210975"; gbkey "mRNA"; gene "LOC115210975"; ID ""; gene_name "LOC115210975"; transcript_id "XM_036502384.1"; product "leucine-rich repeat and calponin homology domain-containing protein 4-like, transcript variant X14"; exon_number "6"; model_evidence "Supporting evidence includes similarity to: 100% coverage of the annotated genomic feature by RNAseq alignments, including 6 samples with support for all annotated introns";
NC_043000.1	Gnomon	exon	114265617	114265753	.	-	.	gene_id "LOC115210975"; db_xref "GeneID:115210975"; gbkey "mRNA"; gene "LOC115210975"; ID ""; gene_name "LOC115210975"; transcript_id "XM_036502384.1"; product "leucine-rich repeat and calponin homology domain-containing protein 4-like, transcript variant X14"; exon_number "5"; model_evidence "Supporting evidence includes similarity to: 100% coverage of the annotated genomic feature by RNAseq alignments, including 6 samples with support for all annotated introns";
NC_043000.1	Gnomon	exon	114298167	114298272	.	-	.	gene_id "LOC115210975"; db_xref "GeneID:115210975"; gbkey "mRNA"; gene "LOC115210975"; ID ""; gene_name "LOC115210975"; transcript_id "XM_036502384.1"; product "leucine-rich repeat and calponin homology domain-containing protein 4-like, transcript variant X14"; exon_number "4"; model_evidence "Supporting evidence includes similarity to: 100% coverage of the annotated genomic feature by RNAseq alignments, including 6 samples with support for all annotated introns";
NC_043000.1	Gnomon	exon	114310963	114311092	.	-	.	gene_id "LOC115210975"; db_xref "GeneID:115210975"; gbkey "mRNA"; gene "LOC115210975"; ID ""; gene_name "LOC115210975"; transcript_id "XM_036502384.1"; product "leucine-rich repeat and calponin homology domain-containing protein 4-like, transcript variant X14"; exon_number "3"; model_evidence "Supporting evidence includes similarity to: 100% coverage of the annotated genomic feature by RNAseq alignments, including 6 samples with support for all annotated introns";
NC_043000.1	Gnomon	exon	114346699	114346843	.	-	.	gene_id "LOC115210975"; db_xref "GeneID:115210975"; gbkey "mRNA"; gene "LOC115210975"; ID ""; gene_name "LOC115210975"; transcript_id "XM_036502384.1"; product "leucine-rich repeat and calponin homology domain-containing protein 4-like, transcript variant X14"; exon_number "2"; model_evidence "Supporting evidence includes similarity to: 100% coverage of the annotated genomic feature by RNAseq alignments, including 6 samples with support for all annotated introns";
NC_043000.1	Gnomon	exon	114418049	114418276	.	-	.	gene_id "LOC115210975"; db_xref "GeneID:115210975"; gbkey "mRNA"; gene "LOC115210975"; ID ""; gene_name "LOC115210975"; transcript_id "XM_036502384.1"; product "leucine-rich repeat and calponin homology domain-containing protein 4-like, transcript variant X14"; exon_number "1"; model_evidence "Supporting evidence includes similarity to: 100% coverage of the annotated genomic feature by RNAseq alignments, including 6 samples with support for all annotated introns";
NC_043000.1	Gnomon	start_codon	114418242	114418244	.	-	0	gene_id "LOC115210975"; db_xref "GeneID:115210975"; gbkey "CDS"; gene "LOC115210975"; ID ""; gene_name "LOC115210975"; transcript_id "XM_036502384.1"; product "DISP complex protein LRCH3-like isoform X14"; protein_id "XP_036358277.1"; exon_number "1";
NC_043000.1	Gnomon	stop_codon	114137715	114137717	.	-	0	gene_id "LOC115210975"; db_xref "GeneID:115210975"; gbkey "CDS"; gene "LOC115210975"; ID ""; gene_name "LOC115210975"; transcript_id "XM_036502384.1"; product "DISP complex protein LRCH3-like isoform X14"; protein_id "XP_036358277.1"; exon_number "19";
NC_043000.1	Gnomon	transcript	114135688	114418274	.	-	.	gene_id "LOC115210975"; ID "XM_036502385.1"; gene_name "LOC115210975"; transcript_id "XM_036502385.1";
NC_043000.1	Gnomon	CDS	114137718	114137894	.	-	0	gene_id "LOC115210975"; db_xref "GeneID:115210975"; gbkey "CDS"; gene "LOC115210975"; ID ""; gene_name "LOC115210975"; transcript_id "XM_036502385.1"; product "leucine-rich repeat and calponin homology domain-containing protein 2-like isoform X15"; protein_id "XP_036358278.1"; exon_number "21";
NC_043000.1	Gnomon	CDS	114155854	114155931	.	-	0	gene_id "LOC115210975"; db_xref "GeneID:115210975"; gbkey "CDS"; gene "LOC115210975"; ID ""; gene_name "LOC115210975"; transcript_id "XM_036502385.1"; product "leucine-rich repeat and calponin homology domain-containing protein 2-like isoform X15"; protein_id "XP_036358278.1"; exon_number "20";
NC_043000.1	Gnomon	CDS	114158161	114158298	.	-	0	gene_id "LOC115210975"; db_xref "GeneID:115210975"; gbkey "CDS"; gene "LOC115210975"; ID ""; gene_name "LOC115210975"; transcript_id "XM_036502385.1"; product "leucine-rich repeat and calponin homology domain-containing protein 2-like isoform X15"; protein_id "XP_036358278.1"; exon_number "19";
NC_043000.1	Gnomon	CDS	114159904	114160025	.	-	2	gene_id "LOC115210975"; db_xref "GeneID:115210975"; gbkey "CDS"; gene "LOC115210975"; ID ""; gene_name "LOC115210975"; transcript_id "XM_036502385.1"; product "leucine-rich repeat and calponin homology domain-containing protein 2-like isoform X15"; protein_id "XP_036358278.1"; exon_number "18";
NC_043000.1	Gnomon	CDS	114165863	114165880	.	-	2	gene_id "LOC115210975"; db_xref "GeneID:115210975"; gbkey "CDS"; gene "LOC115210975"; ID ""; gene_name "LOC115210975"; transcript_id "XM_036502385.1"; product "leucine-rich repeat and calponin homology domain-containing protein 2-like isoform X15"; protein_id "XP_036358278.1"; exon_number "17";
NC_043000.1	Gnomon	CDS	114170918	114171040	.	-	2	gene_id "LOC115210975"; db_xref "GeneID:115210975"; gbkey "CDS"; gene "LOC115210975"; ID ""; gene_name "LOC115210975"; transcript_id "XM_036502385.1"; product "leucine-rich repeat and calponin homology domain-containing protein 2-like isoform X15"; protein_id "XP_036358278.1"; exon_number "16";
NC_043000.1	Gnomon	CDS	114175198	114175267	.	-	0	gene_id "LOC115210975"; db_xref "GeneID:115210975"; gbkey "CDS"; gene "LOC115210975"; ID ""; gene_name "LOC115210975"; transcript_id "XM_036502385.1"; product "leucine-rich repeat and calponin homology domain-containing protein 2-like isoform X15"; protein_id "XP_036358278.1"; exon_number "15";
NC_043000.1	Gnomon	CDS	114181900	114182028	.	-	0	gene_id "LOC115210975"; db_xref "GeneID:115210975"; gbkey "CDS"; gene "LOC115210975"; ID ""; gene_name "LOC115210975"; transcript_id "XM_036502385.1"; product "leucine-rich repeat and calponin homology domain-containing protein 2-like isoform X15"; protein_id "XP_036358278.1"; exon_number "14";
NC_043000.1	Gnomon	CDS	114186822	114187128	.	-	1	gene_id "LOC115210975"; db_xref "GeneID:115210975"; gbkey "CDS"; gene "LOC115210975"; ID ""; gene_name "LOC115210975"; transcript_id "XM_036502385.1"; product "leucine-rich repeat and calponin homology domain-containing protein 2-like isoform X15"; protein_id "XP_036358278.1"; exon_number "13";
NC_043000.1	Gnomon	CDS	114191878	114192045	.	-	1	gene_id "LOC115210975"; db_xref "GeneID:115210975"; gbkey "CDS"; gene "LOC115210975"; ID ""; gene_name "LOC115210975"; transcript_id "XM_036502385.1"; product "leucine-rich repeat and calponin homology domain-containing protein 2-like isoform X15"; protein_id "XP_036358278.1"; exon_number "12";
NC_043000.1	Gnomon	CDS	114197909	114197992	.	-	1	gene_id "LOC115210975"; db_xref "GeneID:115210975"; gbkey "CDS"; gene "LOC115210975"; ID ""; gene_name "LOC115210975"; transcript_id "XM_036502385.1"; product "leucine-rich repeat and calponin homology domain-containing protein 2-like isoform X15"; protein_id "XP_036358278.1"; exon_number "11";
NC_043000.1	Gnomon	CDS	114204654	114204701	.	-	1	gene_id "LOC115210975"; db_xref "GeneID:115210975"; gbkey "CDS"; gene "LOC115210975"; ID ""; gene_name "LOC115210975"; transcript_id "XM_036502385.1"; product "leucine-rich repeat and calponin homology domain-containing protein 2-like isoform X15"; protein_id "XP_036358278.1"; exon_number "10";
NC_043000.1	Gnomon	CDS	114207419	114207807	.	-	0	gene_id "LOC115210975"; db_xref "GeneID:115210975"; gbkey "CDS"; gene "LOC115210975"; ID ""; gene_name "LOC115210975"; transcript_id "XM_036502385.1"; product "leucine-rich repeat and calponin homology domain-containing protein 2-like isoform X15"; protein_id "XP_036358278.1"; exon_number "9";
NC_043000.1	Gnomon	CDS	114230434	114230481	.	-	0	gene_id "LOC115210975"; db_xref "GeneID:115210975"; gbkey "CDS"; gene "LOC115210975"; ID ""; gene_name "LOC115210975"; transcript_id "XM_036502385.1"; product "leucine-rich repeat and calponin homology domain-containing protein 2-like isoform X15"; protein_id "XP_036358278.1"; exon_number "8";
NC_043000.1	Gnomon	CDS	114255415	114255529	.	-	1	gene_id "LOC115210975"; db_xref "GeneID:115210975"; gbkey "CDS"; gene "LOC115210975"; ID ""; gene_name "LOC115210975"; transcript_id "XM_036502385.1"; product "leucine-rich repeat and calponin homology domain-containing protein 2-like isoform X15"; protein_id "XP_036358278.1"; exon_number "7";
NC_043000.1	Gnomon	CDS	114259127	114259251	.	-	0	gene_id "LOC115210975"; db_xref "GeneID:115210975"; gbkey "CDS"; gene "LOC115210975"; ID ""; gene_name "LOC115210975"; transcript_id "XM_036502385.1"; product "leucine-rich repeat and calponin homology domain-containing protein 2-like isoform X15"; protein_id "XP_036358278.1"; exon_number "6";
NC_043000.1	Gnomon	CDS	114265617	114265753	.	-	2	gene_id "LOC115210975"; db_xref "GeneID:115210975"; gbkey "CDS"; gene "LOC115210975"; ID ""; gene_name "LOC115210975"; transcript_id "XM_036502385.1"; product "leucine-rich repeat and calponin homology domain-containing protein 2-like isoform X15"; protein_id "XP_036358278.1"; exon_number "5";
NC_043000.1	Gnomon	CDS	114298167	114298272	.	-	0	gene_id "LOC115210975"; db_xref "GeneID:115210975"; gbkey "CDS"; gene "LOC115210975"; ID ""; gene_name "LOC115210975"; transcript_id "XM_036502385.1"; product "leucine-rich repeat and calponin homology domain-containing protein 2-like isoform X15"; protein_id "XP_036358278.1"; exon_number "4";
NC_043000.1	Gnomon	CDS	114310963	114311092	.	-	1	gene_id "LOC115210975"; db_xref "GeneID:115210975"; gbkey "CDS"; gene "LOC115210975"; ID ""; gene_name "LOC115210975"; transcript_id "XM_036502385.1"; product "leucine-rich repeat and calponin homology domain-containing protein 2-like isoform X15"; protein_id "XP_036358278.1"; exon_number "3";
NC_043000.1	Gnomon	CDS	114346699	114346843	.	-	2	gene_id "LOC115210975"; db_xref "GeneID:115210975"; gbkey "CDS"; gene "LOC115210975"; ID ""; gene_name "LOC115210975"; transcript_id "XM_036502385.1"; product "leucine-rich repeat and calponin homology domain-containing protein 2-like isoform X15"; protein_id "XP_036358278.1"; exon_number "2";
NC_043000.1	Gnomon	CDS	114418049	114418244	.	-	0	gene_id "LOC115210975"; db_xref "GeneID:115210975"; gbkey "CDS"; gene "LOC115210975"; ID ""; gene_name "LOC115210975"; transcript_id "XM_036502385.1"; product "leucine-rich repeat and calponin homology domain-containing protein 2-like isoform X15"; protein_id "XP_036358278.1"; exon_number "1";
NC_043000.1	Gnomon	exon	114135688	114137894	.	-	.	gene_id "LOC115210975"; db_xref "GeneID:115210975"; gbkey "mRNA"; gene "LOC115210975"; ID ""; gene_name "LOC115210975"; transcript_id "XM_036502385.1"; product "leucine-rich repeat and calponin homology domain-containing protein 4-like, transcript variant X15"; exon_number "21"; model_evidence "Supporting evidence includes similarity to: 100% coverage of the annotated genomic feature by RNAseq alignments, including 4 samples with support for all annotated introns";
NC_043000.1	Gnomon	exon	114155854	114155931	.	-	.	gene_id "LOC115210975"; db_xref "GeneID:115210975"; gbkey "mRNA"; gene "LOC115210975"; ID ""; gene_name "LOC115210975"; transcript_id "XM_036502385.1"; product "leucine-rich repeat and calponin homology domain-containing protein 4-like, transcript variant X15"; exon_number "20"; model_evidence "Supporting evidence includes similarity to: 100% coverage of the annotated genomic feature by RNAseq alignments, including 4 samples with support for all annotated introns";
NC_043000.1	Gnomon	exon	114158161	114158298	.	-	.	gene_id "LOC115210975"; db_xref "GeneID:115210975"; gbkey "mRNA"; gene "LOC115210975"; ID ""; gene_name "LOC115210975"; transcript_id "XM_036502385.1"; product "leucine-rich repeat and calponin homology domain-containing protein 4-like, transcript variant X15"; exon_number "19"; model_evidence "Supporting evidence includes similarity to: 100% coverage of the annotated genomic feature by RNAseq alignments, including 4 samples with support for all annotated introns";
NC_043000.1	Gnomon	exon	114159904	114160025	.	-	.	gene_id "LOC115210975"; db_xref "GeneID:115210975"; gbkey "mRNA"; gene "LOC115210975"; ID ""; gene_name "LOC115210975"; transcript_id "XM_036502385.1"; product "leucine-rich repeat and calponin homology domain-containing protein 4-like, transcript variant X15"; exon_number "18"; model_evidence "Supporting evidence includes similarity to: 100% coverage of the annotated genomic feature by RNAseq alignments, including 4 samples with support for all annotated introns";
NC_043000.1	Gnomon	exon	114165863	114165880	.	-	.	gene_id "LOC115210975"; db_xref "GeneID:115210975"; gbkey "mRNA"; gene "LOC115210975"; ID ""; gene_name "LOC115210975"; transcript_id "XM_036502385.1"; product "leucine-rich repeat and calponin homology domain-containing protein 4-like, transcript variant X15"; exon_number "17"; model_evidence "Supporting evidence includes similarity to: 100% coverage of the annotated genomic feature by RNAseq alignments, including 4 samples with support for all annotated introns";
NC_043000.1	Gnomon	exon	114170918	114171040	.	-	.	gene_id "LOC115210975"; db_xref "GeneID:115210975"; gbkey "mRNA"; gene "LOC115210975"; ID ""; gene_name "LOC115210975"; transcript_id "XM_036502385.1"; product "leucine-rich repeat and calponin homology domain-containing protein 4-like, transcript variant X15"; exon_number "16"; model_evidence "Supporting evidence includes similarity to: 100% coverage of the annotated genomic feature by RNAseq alignments, including 4 samples with support for all annotated introns";
NC_043000.1	Gnomon	exon	114175198	114175267	.	-	.	gene_id "LOC115210975"; db_xref "GeneID:115210975"; gbkey "mRNA"; gene "LOC115210975"; ID ""; gene_name "LOC115210975"; transcript_id "XM_036502385.1"; product "leucine-rich repeat and calponin homology domain-containing protein 4-like, transcript variant X15"; exon_number "15"; model_evidence "Supporting evidence includes similarity to: 100% coverage of the annotated genomic feature by RNAseq alignments, including 4 samples with support for all annotated introns";
NC_043000.1	Gnomon	exon	114181900	114182028	.	-	.	gene_id "LOC115210975"; db_xref "GeneID:115210975"; gbkey "mRNA"; gene "LOC115210975"; ID ""; gene_name "LOC115210975"; transcript_id "XM_036502385.1"; product "leucine-rich repeat and calponin homology domain-containing protein 4-like, transcript variant X15"; exon_number "14"; model_evidence "Supporting evidence includes similarity to: 100% coverage of the annotated genomic feature by RNAseq alignments, including 4 samples with support for all annotated introns";
NC_043000.1	Gnomon	exon	114186822	114187128	.	-	.	gene_id "LOC115210975"; db_xref "GeneID:115210975"; gbkey "mRNA"; gene "LOC115210975"; ID ""; gene_name "LOC115210975"; transcript_id "XM_036502385.1"; product "leucine-rich repeat and calponin homology domain-containing protein 4-like, transcript variant X15"; exon_number "13"; model_evidence "Supporting evidence includes similarity to: 100% coverage of the annotated genomic feature by RNAseq alignments, including 4 samples with support for all annotated introns";
NC_043000.1	Gnomon	exon	114191878	114192045	.	-	.	gene_id "LOC115210975"; db_xref "GeneID:115210975"; gbkey "mRNA"; gene "LOC115210975"; ID ""; gene_name "LOC115210975"; transcript_id "XM_036502385.1"; product "leucine-rich repeat and calponin homology domain-containing protein 4-like, transcript variant X15"; exon_number "12"; model_evidence "Supporting evidence includes similarity to: 100% coverage of the annotated genomic feature by RNAseq alignments, including 4 samples with support for all annotated introns";
NC_043000.1	Gnomon	exon	114197909	114197992	.	-	.	gene_id "LOC115210975"; db_xref "GeneID:115210975"; gbkey "mRNA"; gene "LOC115210975"; ID ""; gene_name "LOC115210975"; transcript_id "XM_036502385.1"; product "leucine-rich repeat and calponin homology domain-containing protein 4-like, transcript variant X15"; exon_number "11"; model_evidence "Supporting evidence includes similarity to: 100% coverage of the annotated genomic feature by RNAseq alignments, including 4 samples with support for all annotated introns";
NC_043000.1	Gnomon	exon	114204654	114204701	.	-	.	gene_id "LOC115210975"; db_xref "GeneID:115210975"; gbkey "mRNA"; gene "LOC115210975"; ID ""; gene_name "LOC115210975"; transcript_id "XM_036502385.1"; product "leucine-rich repeat and calponin homology domain-containing protein 4-like, transcript variant X15"; exon_number "10"; model_evidence "Supporting evidence includes similarity to: 100% coverage of the annotated genomic feature by RNAseq alignments, including 4 samples with support for all annotated introns";
NC_043000.1	Gnomon	exon	114207419	114207807	.	-	.	gene_id "LOC115210975"; db_xref "GeneID:115210975"; gbkey "mRNA"; gene "LOC115210975"; ID ""; gene_name "LOC115210975"; transcript_id "XM_036502385.1"; product "leucine-rich repeat and calponin homology domain-containing protein 4-like, transcript variant X15"; exon_number "9"; model_evidence "Supporting evidence includes similarity to: 100% coverage of the annotated genomic feature by RNAseq alignments, including 4 samples with support for all annotated introns";
NC_043000.1	Gnomon	exon	114230434	114230481	.	-	.	gene_id "LOC115210975"; db_xref "GeneID:115210975"; gbkey "mRNA"; gene "LOC115210975"; ID ""; gene_name "LOC115210975"; transcript_id "XM_036502385.1"; product "leucine-rich repeat and calponin homology domain-containing protein 4-like, transcript variant X15"; exon_number "8"; model_evidence "Supporting evidence includes similarity to: 100% coverage of the annotated genomic feature by RNAseq alignments, including 4 samples with support for all annotated introns";
NC_043000.1	Gnomon	exon	114255415	114255529	.	-	.	gene_id "LOC115210975"; db_xref "GeneID:115210975"; gbkey "mRNA"; gene "LOC115210975"; ID ""; gene_name "LOC115210975"; transcript_id "XM_036502385.1"; product "leucine-rich repeat and calponin homology domain-containing protein 4-like, transcript variant X15"; exon_number "7"; model_evidence "Supporting evidence includes similarity to: 100% coverage of the annotated genomic feature by RNAseq alignments, including 4 samples with support for all annotated introns";
NC_043000.1	Gnomon	exon	114259127	114259251	.	-	.	gene_id "LOC115210975"; db_xref "GeneID:115210975"; gbkey "mRNA"; gene "LOC115210975"; ID ""; gene_name "LOC115210975"; transcript_id "XM_036502385.1"; product "leucine-rich repeat and calponin homology domain-containing protein 4-like, transcript variant X15"; exon_number "6"; model_evidence "Supporting evidence includes similarity to: 100% coverage of the annotated genomic feature by RNAseq alignments, including 4 samples with support for all annotated introns";
NC_043000.1	Gnomon	exon	114265617	114265753	.	-	.	gene_id "LOC115210975"; db_xref "GeneID:115210975"; gbkey "mRNA"; gene "LOC115210975"; ID ""; gene_name "LOC115210975"; transcript_id "XM_036502385.1"; product "leucine-rich repeat and calponin homology domain-containing protein 4-like, transcript variant X15"; exon_number "5"; model_evidence "Supporting evidence includes similarity to: 100% coverage of the annotated genomic feature by RNAseq alignments, including 4 samples with support for all annotated introns";
NC_043000.1	Gnomon	exon	114298167	114298272	.	-	.	gene_id "LOC115210975"; db_xref "GeneID:115210975"; gbkey "mRNA"; gene "LOC115210975"; ID ""; gene_name "LOC115210975"; transcript_id "XM_036502385.1"; product "leucine-rich repeat and calponin homology domain-containing protein 4-like, transcript variant X15"; exon_number "4"; model_evidence "Supporting evidence includes similarity to: 100% coverage of the annotated genomic feature by RNAseq alignments, including 4 samples with support for all annotated introns";
NC_043000.1	Gnomon	exon	114310963	114311092	.	-	.	gene_id "LOC115210975"; db_xref "GeneID:115210975"; gbkey "mRNA"; gene "LOC115210975"; ID ""; gene_name "LOC115210975"; transcript_id "XM_036502385.1"; product "leucine-rich repeat and calponin homology domain-containing protein 4-like, transcript variant X15"; exon_number "3"; model_evidence "Supporting evidence includes similarity to: 100% coverage of the annotated genomic feature by RNAseq alignments, including 4 samples with support for all annotated introns";
NC_043000.1	Gnomon	exon	114346699	114346843	.	-	.	gene_id "LOC115210975"; db_xref "GeneID:115210975"; gbkey "mRNA"; gene "LOC115210975"; ID ""; gene_name "LOC115210975"; transcript_id "XM_036502385.1"; product "leucine-rich repeat and calponin homology domain-containing protein 4-like, transcript variant X15"; exon_number "2"; model_evidence "Supporting evidence includes similarity to: 100% coverage of the annotated genomic feature by RNAseq alignments, including 4 samples with support for all annotated introns";
NC_043000.1	Gnomon	exon	114418049	114418274	.	-	.	gene_id "LOC115210975"; db_xref "GeneID:115210975"; gbkey "mRNA"; gene "LOC115210975"; ID ""; gene_name "LOC115210975"; transcript_id "XM_036502385.1"; product "leucine-rich repeat and calponin homology domain-containing protein 4-like, transcript variant X15"; exon_number "1"; model_evidence "Supporting evidence includes similarity to: 100% coverage of the annotated genomic feature by RNAseq alignments, including 4 samples with support for all annotated introns";
NC_043000.1	Gnomon	start_codon	114418242	114418244	.	-	0	gene_id "LOC115210975"; db_xref "GeneID:115210975"; gbkey "CDS"; gene "LOC115210975"; ID ""; gene_name "LOC115210975"; transcript_id "XM_036502385.1"; product "leucine-rich repeat and calponin homology domain-containing protein 2-like isoform X15"; protein_id "XP_036358278.1"; exon_number "1";
NC_043000.1	Gnomon	stop_codon	114137715	114137717	.	-	0	gene_id "LOC115210975"; db_xref "GeneID:115210975"; gbkey "CDS"; gene "LOC115210975"; ID ""; gene_name "LOC115210975"; transcript_id "XM_036502385.1"; product "leucine-rich repeat and calponin homology domain-containing protein 2-like isoform X15"; protein_id "XP_036358278.1"; exon_number "21";
NC_043000.1	Gnomon	transcript	114135688	114418273	.	-	.	gene_id "LOC115210975"; ID "XM_036502386.1"; gene_name "LOC115210975"; transcript_id "XM_036502386.1";
NC_043000.1	Gnomon	CDS	114137718	114137894	.	-	0	gene_id "LOC115210975"; db_xref "GeneID:115210975"; gbkey "CDS"; gene "LOC115210975"; ID ""; gene_name "LOC115210975"; transcript_id "XM_036502386.1"; product "leucine-rich repeat and calponin homology domain-containing protein 2-like isoform X16"; protein_id "XP_036358279.1"; exon_number "20";
NC_043000.1	Gnomon	CDS	114155854	114155931	.	-	0	gene_id "LOC115210975"; db_xref "GeneID:115210975"; gbkey "CDS"; gene "LOC115210975"; ID ""; gene_name "LOC115210975"; transcript_id "XM_036502386.1"; product "leucine-rich repeat and calponin homology domain-containing protein 2-like isoform X16"; protein_id "XP_036358279.1"; exon_number "19";
NC_043000.1	Gnomon	CDS	114158161	114158298	.	-	0	gene_id "LOC115210975"; db_xref "GeneID:115210975"; gbkey "CDS"; gene "LOC115210975"; ID ""; gene_name "LOC115210975"; transcript_id "XM_036502386.1"; product "leucine-rich repeat and calponin homology domain-containing protein 2-like isoform X16"; protein_id "XP_036358279.1"; exon_number "18";
NC_043000.1	Gnomon	CDS	114159904	114160025	.	-	2	gene_id "LOC115210975"; db_xref "GeneID:115210975"; gbkey "CDS"; gene "LOC115210975"; ID ""; gene_name "LOC115210975"; transcript_id "XM_036502386.1"; product "leucine-rich repeat and calponin homology domain-containing protein 2-like isoform X16"; protein_id "XP_036358279.1"; exon_number "17";
NC_043000.1	Gnomon	CDS	114165863	114165880	.	-	2	gene_id "LOC115210975"; db_xref "GeneID:115210975"; gbkey "CDS"; gene "LOC115210975"; ID ""; gene_name "LOC115210975"; transcript_id "XM_036502386.1"; product "leucine-rich repeat and calponin homology domain-containing protein 2-like isoform X16"; protein_id "XP_036358279.1"; exon_number "16";
NC_043000.1	Gnomon	CDS	114170918	114171040	.	-	2	gene_id "LOC115210975"; db_xref "GeneID:115210975"; gbkey "CDS"; gene "LOC115210975"; ID ""; gene_name "LOC115210975"; transcript_id "XM_036502386.1"; product "leucine-rich repeat and calponin homology domain-containing protein 2-like isoform X16"; protein_id "XP_036358279.1"; exon_number "15";
NC_043000.1	Gnomon	CDS	114175198	114175267	.	-	0	gene_id "LOC115210975"; db_xref "GeneID:115210975"; gbkey "CDS"; gene "LOC115210975"; ID ""; gene_name "LOC115210975"; transcript_id "XM_036502386.1"; product "leucine-rich repeat and calponin homology domain-containing protein 2-like isoform X16"; protein_id "XP_036358279.1"; exon_number "14";
NC_043000.1	Gnomon	CDS	114181900	114182028	.	-	0	gene_id "LOC115210975"; db_xref "GeneID:115210975"; gbkey "CDS"; gene "LOC115210975"; ID ""; gene_name "LOC115210975"; transcript_id "XM_036502386.1"; product "leucine-rich repeat and calponin homology domain-containing protein 2-like isoform X16"; protein_id "XP_036358279.1"; exon_number "13";
NC_043000.1	Gnomon	CDS	114186822	114187128	.	-	1	gene_id "LOC115210975"; db_xref "GeneID:115210975"; gbkey "CDS"; gene "LOC115210975"; ID ""; gene_name "LOC115210975"; transcript_id "XM_036502386.1"; product "leucine-rich repeat and calponin homology domain-containing protein 2-like isoform X16"; protein_id "XP_036358279.1"; exon_number "12";
NC_043000.1	Gnomon	CDS	114191878	114192045	.	-	1	gene_id "LOC115210975"; db_xref "GeneID:115210975"; gbkey "CDS"; gene "LOC115210975"; ID ""; gene_name "LOC115210975"; transcript_id "XM_036502386.1"; product "leucine-rich repeat and calponin homology domain-containing protein 2-like isoform X16"; protein_id "XP_036358279.1"; exon_number "11";
NC_043000.1	Gnomon	CDS	114197909	114197992	.	-	1	gene_id "LOC115210975"; db_xref "GeneID:115210975"; gbkey "CDS"; gene "LOC115210975"; ID ""; gene_name "LOC115210975"; transcript_id "XM_036502386.1"; product "leucine-rich repeat and calponin homology domain-containing protein 2-like isoform X16"; protein_id "XP_036358279.1"; exon_number "10";
NC_043000.1	Gnomon	CDS	114204654	114204701	.	-	1	gene_id "LOC115210975"; db_xref "GeneID:115210975"; gbkey "CDS"; gene "LOC115210975"; ID ""; gene_name "LOC115210975"; transcript_id "XM_036502386.1"; product "leucine-rich repeat and calponin homology domain-containing protein 2-like isoform X16"; protein_id "XP_036358279.1"; exon_number "9";
NC_043000.1	Gnomon	CDS	114207419	114207807	.	-	0	gene_id "LOC115210975"; db_xref "GeneID:115210975"; gbkey "CDS"; gene "LOC115210975"; ID ""; gene_name "LOC115210975"; transcript_id "XM_036502386.1"; product "leucine-rich repeat and calponin homology domain-containing protein 2-like isoform X16"; protein_id "XP_036358279.1"; exon_number "8";
NC_043000.1	Gnomon	CDS	114255415	114255529	.	-	1	gene_id "LOC115210975"; db_xref "GeneID:115210975"; gbkey "CDS"; gene "LOC115210975"; ID ""; gene_name "LOC115210975"; transcript_id "XM_036502386.1"; product "leucine-rich repeat and calponin homology domain-containing protein 2-like isoform X16"; protein_id "XP_036358279.1"; exon_number "7";
NC_043000.1	Gnomon	CDS	114259127	114259251	.	-	0	gene_id "LOC115210975"; db_xref "GeneID:115210975"; gbkey "CDS"; gene "LOC115210975"; ID ""; gene_name "LOC115210975"; transcript_id "XM_036502386.1"; product "leucine-rich repeat and calponin homology domain-containing protein 2-like isoform X16"; protein_id "XP_036358279.1"; exon_number "6";
NC_043000.1	Gnomon	CDS	114265617	114265753	.	-	2	gene_id "LOC115210975"; db_xref "GeneID:115210975"; gbkey "CDS"; gene "LOC115210975"; ID ""; gene_name "LOC115210975"; transcript_id "XM_036502386.1"; product "leucine-rich repeat and calponin homology domain-containing protein 2-like isoform X16"; protein_id "XP_036358279.1"; exon_number "5";
NC_043000.1	Gnomon	CDS	114298167	114298272	.	-	0	gene_id "LOC115210975"; db_xref "GeneID:115210975"; gbkey "CDS"; gene "LOC115210975"; ID ""; gene_name "LOC115210975"; transcript_id "XM_036502386.1"; product "leucine-rich repeat and calponin homology domain-containing protein 2-like isoform X16"; protein_id "XP_036358279.1"; exon_number "4";
NC_043000.1	Gnomon	CDS	114310963	114311092	.	-	1	gene_id "LOC115210975"; db_xref "GeneID:115210975"; gbkey "CDS"; gene "LOC115210975"; ID ""; gene_name "LOC115210975"; transcript_id "XM_036502386.1"; product "leucine-rich repeat and calponin homology domain-containing protein 2-like isoform X16"; protein_id "XP_036358279.1"; exon_number "3";
NC_043000.1	Gnomon	CDS	114346699	114346843	.	-	2	gene_id "LOC115210975"; db_xref "GeneID:115210975"; gbkey "CDS"; gene "LOC115210975"; ID ""; gene_name "LOC115210975"; transcript_id "XM_036502386.1"; product "leucine-rich repeat and calponin homology domain-containing protein 2-like isoform X16"; protein_id "XP_036358279.1"; exon_number "2";
NC_043000.1	Gnomon	CDS	114418049	114418244	.	-	0	gene_id "LOC115210975"; db_xref "GeneID:115210975"; gbkey "CDS"; gene "LOC115210975"; ID ""; gene_name "LOC115210975"; transcript_id "XM_036502386.1"; product "leucine-rich repeat and calponin homology domain-containing protein 2-like isoform X16"; protein_id "XP_036358279.1"; exon_number "1";
NC_043000.1	Gnomon	exon	114135688	114137894	.	-	.	gene_id "LOC115210975"; db_xref "GeneID:115210975"; gbkey "mRNA"; gene "LOC115210975"; ID ""; gene_name "LOC115210975"; transcript_id "XM_036502386.1"; product "leucine-rich repeat and calponin homology domain-containing protein 4-like, transcript variant X16"; exon_number "20"; model_evidence "Supporting evidence includes similarity to: 100% coverage of the annotated genomic feature by RNAseq alignments, including 7 samples with support for all annotated introns";
NC_043000.1	Gnomon	exon	114155854	114155931	.	-	.	gene_id "LOC115210975"; db_xref "GeneID:115210975"; gbkey "mRNA"; gene "LOC115210975"; ID ""; gene_name "LOC115210975"; transcript_id "XM_036502386.1"; product "leucine-rich repeat and calponin homology domain-containing protein 4-like, transcript variant X16"; exon_number "19"; model_evidence "Supporting evidence includes similarity to: 100% coverage of the annotated genomic feature by RNAseq alignments, including 7 samples with support for all annotated introns";
NC_043000.1	Gnomon	exon	114158161	114158298	.	-	.	gene_id "LOC115210975"; db_xref "GeneID:115210975"; gbkey "mRNA"; gene "LOC115210975"; ID ""; gene_name "LOC115210975"; transcript_id "XM_036502386.1"; product "leucine-rich repeat and calponin homology domain-containing protein 4-like, transcript variant X16"; exon_number "18"; model_evidence "Supporting evidence includes similarity to: 100% coverage of the annotated genomic feature by RNAseq alignments, including 7 samples with support for all annotated introns";
NC_043000.1	Gnomon	exon	114159904	114160025	.	-	.	gene_id "LOC115210975"; db_xref "GeneID:115210975"; gbkey "mRNA"; gene "LOC115210975"; ID ""; gene_name "LOC115210975"; transcript_id "XM_036502386.1"; product "leucine-rich repeat and calponin homology domain-containing protein 4-like, transcript variant X16"; exon_number "17"; model_evidence "Supporting evidence includes similarity to: 100% coverage of the annotated genomic feature by RNAseq alignments, including 7 samples with support for all annotated introns";
NC_043000.1	Gnomon	exon	114165863	114165880	.	-	.	gene_id "LOC115210975"; db_xref "GeneID:115210975"; gbkey "mRNA"; gene "LOC115210975"; ID ""; gene_name "LOC115210975"; transcript_id "XM_036502386.1"; product "leucine-rich repeat and calponin homology domain-containing protein 4-like, transcript variant X16"; exon_number "16"; model_evidence "Supporting evidence includes similarity to: 100% coverage of the annotated genomic feature by RNAseq alignments, including 7 samples with support for all annotated introns";
NC_043000.1	Gnomon	exon	114170918	114171040	.	-	.	gene_id "LOC115210975"; db_xref "GeneID:115210975"; gbkey "mRNA"; gene "LOC115210975"; ID ""; gene_name "LOC115210975"; transcript_id "XM_036502386.1"; product "leucine-rich repeat and calponin homology domain-containing protein 4-like, transcript variant X16"; exon_number "15"; model_evidence "Supporting evidence includes similarity to: 100% coverage of the annotated genomic feature by RNAseq alignments, including 7 samples with support for all annotated introns";
NC_043000.1	Gnomon	exon	114175198	114175267	.	-	.	gene_id "LOC115210975"; db_xref "GeneID:115210975"; gbkey "mRNA"; gene "LOC115210975"; ID ""; gene_name "LOC115210975"; transcript_id "XM_036502386.1"; product "leucine-rich repeat and calponin homology domain-containing protein 4-like, transcript variant X16"; exon_number "14"; model_evidence "Supporting evidence includes similarity to: 100% coverage of the annotated genomic feature by RNAseq alignments, including 7 samples with support for all annotated introns";
NC_043000.1	Gnomon	exon	114181900	114182028	.	-	.	gene_id "LOC115210975"; db_xref "GeneID:115210975"; gbkey "mRNA"; gene "LOC115210975"; ID ""; gene_name "LOC115210975"; transcript_id "XM_036502386.1"; product "leucine-rich repeat and calponin homology domain-containing protein 4-like, transcript variant X16"; exon_number "13"; model_evidence "Supporting evidence includes similarity to: 100% coverage of the annotated genomic feature by RNAseq alignments, including 7 samples with support for all annotated introns";
NC_043000.1	Gnomon	exon	114186822	114187128	.	-	.	gene_id "LOC115210975"; db_xref "GeneID:115210975"; gbkey "mRNA"; gene "LOC115210975"; ID ""; gene_name "LOC115210975"; transcript_id "XM_036502386.1"; product "leucine-rich repeat and calponin homology domain-containing protein 4-like, transcript variant X16"; exon_number "12"; model_evidence "Supporting evidence includes similarity to: 100% coverage of the annotated genomic feature by RNAseq alignments, including 7 samples with support for all annotated introns";
NC_043000.1	Gnomon	exon	114191878	114192045	.	-	.	gene_id "LOC115210975"; db_xref "GeneID:115210975"; gbkey "mRNA"; gene "LOC115210975"; ID ""; gene_name "LOC115210975"; transcript_id "XM_036502386.1"; product "leucine-rich repeat and calponin homology domain-containing protein 4-like, transcript variant X16"; exon_number "11"; model_evidence "Supporting evidence includes similarity to: 100% coverage of the annotated genomic feature by RNAseq alignments, including 7 samples with support for all annotated introns";
NC_043000.1	Gnomon	exon	114197909	114197992	.	-	.	gene_id "LOC115210975"; db_xref "GeneID:115210975"; gbkey "mRNA"; gene "LOC115210975"; ID ""; gene_name "LOC115210975"; transcript_id "XM_036502386.1"; product "leucine-rich repeat and calponin homology domain-containing protein 4-like, transcript variant X16"; exon_number "10"; model_evidence "Supporting evidence includes similarity to: 100% coverage of the annotated genomic feature by RNAseq alignments, including 7 samples with support for all annotated introns";
NC_043000.1	Gnomon	exon	114204654	114204701	.	-	.	gene_id "LOC115210975"; db_xref "GeneID:115210975"; gbkey "mRNA"; gene "LOC115210975"; ID ""; gene_name "LOC115210975"; transcript_id "XM_036502386.1"; product "leucine-rich repeat and calponin homology domain-containing protein 4-like, transcript variant X16"; exon_number "9"; model_evidence "Supporting evidence includes similarity to: 100% coverage of the annotated genomic feature by RNAseq alignments, including 7 samples with support for all annotated introns";
NC_043000.1	Gnomon	exon	114207419	114207807	.	-	.	gene_id "LOC115210975"; db_xref "GeneID:115210975"; gbkey "mRNA"; gene "LOC115210975"; ID ""; gene_name "LOC115210975"; transcript_id "XM_036502386.1"; product "leucine-rich repeat and calponin homology domain-containing protein 4-like, transcript variant X16"; exon_number "8"; model_evidence "Supporting evidence includes similarity to: 100% coverage of the annotated genomic feature by RNAseq alignments, including 7 samples with support for all annotated introns";
NC_043000.1	Gnomon	exon	114255415	114255529	.	-	.	gene_id "LOC115210975"; db_xref "GeneID:115210975"; gbkey "mRNA"; gene "LOC115210975"; ID ""; gene_name "LOC115210975"; transcript_id "XM_036502386.1"; product "leucine-rich repeat and calponin homology domain-containing protein 4-like, transcript variant X16"; exon_number "7"; model_evidence "Supporting evidence includes similarity to: 100% coverage of the annotated genomic feature by RNAseq alignments, including 7 samples with support for all annotated introns";
NC_043000.1	Gnomon	exon	114259127	114259251	.	-	.	gene_id "LOC115210975"; db_xref "GeneID:115210975"; gbkey "mRNA"; gene "LOC115210975"; ID ""; gene_name "LOC115210975"; transcript_id "XM_036502386.1"; product "leucine-rich repeat and calponin homology domain-containing protein 4-like, transcript variant X16"; exon_number "6"; model_evidence "Supporting evidence includes similarity to: 100% coverage of the annotated genomic feature by RNAseq alignments, including 7 samples with support for all annotated introns";
NC_043000.1	Gnomon	exon	114265617	114265753	.	-	.	gene_id "LOC115210975"; db_xref "GeneID:115210975"; gbkey "mRNA"; gene "LOC115210975"; ID ""; gene_name "LOC115210975"; transcript_id "XM_036502386.1"; product "leucine-rich repeat and calponin homology domain-containing protein 4-like, transcript variant X16"; exon_number "5"; model_evidence "Supporting evidence includes similarity to: 100% coverage of the annotated genomic feature by RNAseq alignments, including 7 samples with support for all annotated introns";
NC_043000.1	Gnomon	exon	114298167	114298272	.	-	.	gene_id "LOC115210975"; db_xref "GeneID:115210975"; gbkey "mRNA"; gene "LOC115210975"; ID ""; gene_name "LOC115210975"; transcript_id "XM_036502386.1"; product "leucine-rich repeat and calponin homology domain-containing protein 4-like, transcript variant X16"; exon_number "4"; model_evidence "Supporting evidence includes similarity to: 100% coverage of the annotated genomic feature by RNAseq alignments, including 7 samples with support for all annotated introns";
NC_043000.1	Gnomon	exon	114310963	114311092	.	-	.	gene_id "LOC115210975"; db_xref "GeneID:115210975"; gbkey "mRNA"; gene "LOC115210975"; ID ""; gene_name "LOC115210975"; transcript_id "XM_036502386.1"; product "leucine-rich repeat and calponin homology domain-containing protein 4-like, transcript variant X16"; exon_number "3"; model_evidence "Supporting evidence includes similarity to: 100% coverage of the annotated genomic feature by RNAseq alignments, including 7 samples with support for all annotated introns";
NC_043000.1	Gnomon	exon	114346699	114346843	.	-	.	gene_id "LOC115210975"; db_xref "GeneID:115210975"; gbkey "mRNA"; gene "LOC115210975"; ID ""; gene_name "LOC115210975"; transcript_id "XM_036502386.1"; product "leucine-rich repeat and calponin homology domain-containing protein 4-like, transcript variant X16"; exon_number "2"; model_evidence "Supporting evidence includes similarity to: 100% coverage of the annotated genomic feature by RNAseq alignments, including 7 samples with support for all annotated introns";
NC_043000.1	Gnomon	exon	114418049	114418273	.	-	.	gene_id "LOC115210975"; db_xref "GeneID:115210975"; gbkey "mRNA"; gene "LOC115210975"; ID ""; gene_name "LOC115210975"; transcript_id "XM_036502386.1"; product "leucine-rich repeat and calponin homology domain-containing protein 4-like, transcript variant X16"; exon_number "1"; model_evidence "Supporting evidence includes similarity to: 100% coverage of the annotated genomic feature by RNAseq alignments, including 7 samples with support for all annotated introns";
NC_043000.1	Gnomon	start_codon	114418242	114418244	.	-	0	gene_id "LOC115210975"; db_xref "GeneID:115210975"; gbkey "CDS"; gene "LOC115210975"; ID ""; gene_name "LOC115210975"; transcript_id "XM_036502386.1"; product "leucine-rich repeat and calponin homology domain-containing protein 2-like isoform X16"; protein_id "XP_036358279.1"; exon_number "1";
NC_043000.1	Gnomon	stop_codon	114137715	114137717	.	-	0	gene_id "LOC115210975"; db_xref "GeneID:115210975"; gbkey "CDS"; gene "LOC115210975"; ID ""; gene_name "LOC115210975"; transcript_id "XM_036502386.1"; product "leucine-rich repeat and calponin homology domain-containing protein 2-like isoform X16"; protein_id "XP_036358279.1"; exon_number "20";
NC_043000.1	Gnomon	gene	151998076	152066317	.	+	.	gene_id "LOC115210976"; db_xref "GeneID:115210976"; gbkey "Gene"; gene "LOC115210976"; gene_biotype "protein_coding"; ID ""; gene_name "LOC115210976";
NC_043000.1	Gnomon~FLAMseq	transcript	151998077	152066317	.	+	.	gene_id "LOC115210976"; ID "XM_029779807.2"; gene_name "LOC115210976"; transcript_id "FLAMseq_ext~XM_029779807.2"; three_prime_ext "7041";
NC_043000.1	Gnomon~FLAMseq	exon	151998077	151998408	.	+	.	gene_id "LOC115210976"; db_xref "GeneID:115210976"; gbkey "mRNA"; gene "LOC115210976"; ID ""; gene_name "LOC115210976"; transcript_id "FLAMseq_ext~XM_029779807.2"; product "RUN domain-containing protein 3B, transcript variant X1"; exon_number "1"; model_evidence "Supporting evidence includes similarity to: 6 Proteins, and 100% coverage of the annotated genomic feature by RNAseq alignments, including 33 samples with support for all annotated introns";
NC_043000.1	Gnomon~FLAMseq	exon	152019366	152019481	.	+	.	gene_id "LOC115210976"; db_xref "GeneID:115210976"; gbkey "mRNA"; gene "LOC115210976"; ID ""; gene_name "LOC115210976"; transcript_id "FLAMseq_ext~XM_029779807.2"; product "RUN domain-containing protein 3B, transcript variant X1"; exon_number "2"; model_evidence "Supporting evidence includes similarity to: 6 Proteins, and 100% coverage of the annotated genomic feature by RNAseq alignments, including 33 samples with support for all annotated introns";
NC_043000.1	Gnomon~FLAMseq	exon	152020587	152020720	.	+	.	gene_id "LOC115210976"; db_xref "GeneID:115210976"; gbkey "mRNA"; gene "LOC115210976"; ID ""; gene_name "LOC115210976"; transcript_id "FLAMseq_ext~XM_029779807.2"; product "RUN domain-containing protein 3B, transcript variant X1"; exon_number "3"; model_evidence "Supporting evidence includes similarity to: 6 Proteins, and 100% coverage of the annotated genomic feature by RNAseq alignments, including 33 samples with support for all annotated introns";
NC_043000.1	Gnomon~FLAMseq	exon	152027268	152027353	.	+	.	gene_id "LOC115210976"; db_xref "GeneID:115210976"; gbkey "mRNA"; gene "LOC115210976"; ID ""; gene_name "LOC115210976"; transcript_id "FLAMseq_ext~XM_029779807.2"; product "RUN domain-containing protein 3B, transcript variant X1"; exon_number "4"; model_evidence "Supporting evidence includes similarity to: 6 Proteins, and 100% coverage of the annotated genomic feature by RNAseq alignments, including 33 samples with support for all annotated introns";
NC_043000.1	Gnomon~FLAMseq	exon	152029348	152029437	.	+	.	gene_id "LOC115210976"; db_xref "GeneID:115210976"; gbkey "mRNA"; gene "LOC115210976"; ID ""; gene_name "LOC115210976"; transcript_id "FLAMseq_ext~XM_029779807.2"; product "RUN domain-containing protein 3B, transcript variant X1"; exon_number "5"; model_evidence "Supporting evidence includes similarity to: 6 Proteins, and 100% coverage of the annotated genomic feature by RNAseq alignments, including 33 samples with support for all annotated introns";
NC_043000.1	Gnomon~FLAMseq	exon	152032686	152032766	.	+	.	gene_id "LOC115210976"; db_xref "GeneID:115210976"; gbkey "mRNA"; gene "LOC115210976"; ID ""; gene_name "LOC115210976"; transcript_id "FLAMseq_ext~XM_029779807.2"; product "RUN domain-containing protein 3B, transcript variant X1"; exon_number "6"; model_evidence "Supporting evidence includes similarity to: 6 Proteins, and 100% coverage of the annotated genomic feature by RNAseq alignments, including 33 samples with support for all annotated introns";
NC_043000.1	Gnomon~FLAMseq	exon	152034596	152034743	.	+	.	gene_id "LOC115210976"; db_xref "GeneID:115210976"; gbkey "mRNA"; gene "LOC115210976"; ID ""; gene_name "LOC115210976"; transcript_id "FLAMseq_ext~XM_029779807.2"; product "RUN domain-containing protein 3B, transcript variant X1"; exon_number "7"; model_evidence "Supporting evidence includes similarity to: 6 Proteins, and 100% coverage of the annotated genomic feature by RNAseq alignments, including 33 samples with support for all annotated introns";
NC_043000.1	Gnomon~FLAMseq	exon	152035794	152035951	.	+	.	gene_id "LOC115210976"; db_xref "GeneID:115210976"; gbkey "mRNA"; gene "LOC115210976"; ID ""; gene_name "LOC115210976"; transcript_id "FLAMseq_ext~XM_029779807.2"; product "RUN domain-containing protein 3B, transcript variant X1"; exon_number "8"; model_evidence "Supporting evidence includes similarity to: 6 Proteins, and 100% coverage of the annotated genomic feature by RNAseq alignments, including 33 samples with support for all annotated introns";
NC_043000.1	Gnomon~FLAMseq	exon	152043027	152043167	.	+	.	gene_id "LOC115210976"; db_xref "GeneID:115210976"; gbkey "mRNA"; gene "LOC115210976"; ID ""; gene_name "LOC115210976"; transcript_id "FLAMseq_ext~XM_029779807.2"; product "RUN domain-containing protein 3B, transcript variant X1"; exon_number "9"; model_evidence "Supporting evidence includes similarity to: 6 Proteins, and 100% coverage of the annotated genomic feature by RNAseq alignments, including 33 samples with support for all annotated introns";
NC_043000.1	Gnomon~FLAMseq	exon	152058230	152059276	.	+	.	gene_id "LOC115210976"; db_xref "GeneID:115210976"; gbkey "mRNA"; gene "LOC115210976"; ID ""; gene_name "LOC115210976"; transcript_id "FLAMseq_ext~XM_029779807.2"; product "RUN domain-containing protein 3B, transcript variant X1"; exon_number "10"; model_evidence "Supporting evidence includes similarity to: 6 Proteins, and 100% coverage of the annotated genomic feature by RNAseq alignments, including 33 samples with support for all annotated introns";
NC_043000.1	Gnomon~FLAMseq	exon	152058230	152066317	.	+	.	gene_id "LOC115210976"; db_xref "GeneID:115210976"; gbkey "mRNA"; gene "LOC115210976"; ID ""; gene_name "LOC115210976"; transcript_id "FLAMseq_ext~XM_029779807.2"; product "RUN domain-containing protein 3B"; exon_number "10"; model_evidence "Supporting evidence includes similarity to: 6 Proteins, and 100% coverage of the annotated genomic feature by RNAseq alignments"; three_prime_ext "7041";
NC_043000.1	PBRI	transcript	151998087	152058767	.	+	.	gene_id "LOC115210976"; ID ""; gene_name "LOC115210976"; transcript_id "G18918.3"; uniq_trans_id "G18918.3";
NC_043000.1	PBRI	exon	151998087	151998408	.	+	.	gene_id "LOC115210976"; ID ""; gene_name "LOC115210976"; transcript_id "G18918.3"; exon_number "1"; uniq_trans_id "G18918.3";
NC_043000.1	PBRI	exon	152019366	152019481	.	+	.	gene_id "LOC115210976"; ID ""; gene_name "LOC115210976"; transcript_id "G18918.3"; exon_number "2"; uniq_trans_id "G18918.3";
NC_043000.1	PBRI	exon	152020587	152020720	.	+	.	gene_id "LOC115210976"; ID ""; gene_name "LOC115210976"; transcript_id "G18918.3"; exon_number "3"; uniq_trans_id "G18918.3";
NC_043000.1	PBRI	exon	152027268	152027353	.	+	.	gene_id "LOC115210976"; ID ""; gene_name "LOC115210976"; transcript_id "G18918.3"; exon_number "4"; uniq_trans_id "G18918.3";
NC_043000.1	PBRI	exon	152029348	152029437	.	+	.	gene_id "LOC115210976"; ID ""; gene_name "LOC115210976"; transcript_id "G18918.3"; exon_number "5"; uniq_trans_id "G18918.3";
NC_043000.1	PBRI	exon	152032686	152032766	.	+	.	gene_id "LOC115210976"; ID ""; gene_name "LOC115210976"; transcript_id "G18918.3"; exon_number "6"; uniq_trans_id "G18918.3";
NC_043000.1	PBRI	exon	152034596	152034743	.	+	.	gene_id "LOC115210976"; ID ""; gene_name "LOC115210976"; transcript_id "G18918.3"; exon_number "7"; uniq_trans_id "G18918.3";
NC_043000.1	PBRI	exon	152035794	152035951	.	+	.	gene_id "LOC115210976"; ID ""; gene_name "LOC115210976"; transcript_id "G18918.3"; exon_number "8"; uniq_trans_id "G18918.3";
NC_043000.1	PBRI	exon	152043027	152043167	.	+	.	gene_id "LOC115210976"; ID ""; gene_name "LOC115210976"; transcript_id "G18918.3"; exon_number "9"; uniq_trans_id "G18918.3";
NC_043000.1	PBRI	exon	152050031	152050131	.	+	.	gene_id "LOC115210976"; ID ""; gene_name "LOC115210976"; transcript_id "G18918.3"; exon_number "10"; uniq_trans_id "G18918.3";
NC_043000.1	PBRI	exon	152058230	152058767	.	+	.	gene_id "LOC115210976"; ID ""; gene_name "LOC115210976"; transcript_id "G18918.3"; exon_number "11"; uniq_trans_id "G18918.3";
NC_043000.1	Gnomon	transcript	151998077	152059276	.	+	.	gene_id "LOC115210976"; ID "XM_029779807.2"; gene_name "LOC115210976"; transcript_id "XM_029779807.2";
NC_043000.1	Gnomon	CDS	151998323	151998408	.	+	0	gene_id "LOC115210976"; db_xref "GeneID:115210976"; gbkey "CDS"; gene "LOC115210976"; ID ""; gene_name "LOC115210976"; transcript_id "XM_029779807.2"; product "RUN domain-containing protein 3B isoform X1"; protein_id "XP_029635667.1"; exon_number "1";
NC_043000.1	Gnomon	CDS	152019366	152019481	.	+	1	gene_id "LOC115210976"; db_xref "GeneID:115210976"; gbkey "CDS"; gene "LOC115210976"; ID ""; gene_name "LOC115210976"; transcript_id "XM_029779807.2"; product "RUN domain-containing protein 3B isoform X1"; protein_id "XP_029635667.1"; exon_number "2";
NC_043000.1	Gnomon	CDS	152020587	152020720	.	+	2	gene_id "LOC115210976"; db_xref "GeneID:115210976"; gbkey "CDS"; gene "LOC115210976"; ID ""; gene_name "LOC115210976"; transcript_id "XM_029779807.2"; product "RUN domain-containing protein 3B isoform X1"; protein_id "XP_029635667.1"; exon_number "3";
NC_043000.1	Gnomon	CDS	152027268	152027353	.	+	0	gene_id "LOC115210976"; db_xref "GeneID:115210976"; gbkey "CDS"; gene "LOC115210976"; ID ""; gene_name "LOC115210976"; transcript_id "XM_029779807.2"; product "RUN domain-containing protein 3B isoform X1"; protein_id "XP_029635667.1"; exon_number "4";
NC_043000.1	Gnomon	CDS	152029348	152029437	.	+	1	gene_id "LOC115210976"; db_xref "GeneID:115210976"; gbkey "CDS"; gene "LOC115210976"; ID ""; gene_name "LOC115210976"; transcript_id "XM_029779807.2"; product "RUN domain-containing protein 3B isoform X1"; protein_id "XP_029635667.1"; exon_number "5";
NC_043000.1	Gnomon	CDS	152032686	152032766	.	+	1	gene_id "LOC115210976"; db_xref "GeneID:115210976"; gbkey "CDS"; gene "LOC115210976"; ID ""; gene_name "LOC115210976"; transcript_id "XM_029779807.2"; product "RUN domain-containing protein 3B isoform X1"; protein_id "XP_029635667.1"; exon_number "6";
NC_043000.1	Gnomon	CDS	152034596	152034743	.	+	1	gene_id "LOC115210976"; db_xref "GeneID:115210976"; gbkey "CDS"; gene "LOC115210976"; ID ""; gene_name "LOC115210976"; transcript_id "XM_029779807.2"; product "RUN domain-containing protein 3B isoform X1"; protein_id "XP_029635667.1"; exon_number "7";
NC_043000.1	Gnomon	CDS	152035794	152035951	.	+	0	gene_id "LOC115210976"; db_xref "GeneID:115210976"; gbkey "CDS"; gene "LOC115210976"; ID ""; gene_name "LOC115210976"; transcript_id "XM_029779807.2"; product "RUN domain-containing protein 3B isoform X1"; protein_id "XP_029635667.1"; exon_number "8";
NC_043000.1	Gnomon	CDS	152043027	152043167	.	+	1	gene_id "LOC115210976"; db_xref "GeneID:115210976"; gbkey "CDS"; gene "LOC115210976"; ID ""; gene_name "LOC115210976"; transcript_id "XM_029779807.2"; product "RUN domain-containing protein 3B isoform X1"; protein_id "XP_029635667.1"; exon_number "9";
NC_043000.1	Gnomon	CDS	152058230	152059001	.	+	1	gene_id "LOC115210976"; db_xref "GeneID:115210976"; gbkey "CDS"; gene "LOC115210976"; ID ""; gene_name "LOC115210976"; transcript_id "XM_029779807.2"; product "RUN domain-containing protein 3B isoform X1"; protein_id "XP_029635667.1"; exon_number "10";
NC_043000.1	Gnomon	exon	151998077	151998408	.	+	.	gene_id "LOC115210976"; db_xref "GeneID:115210976"; gbkey "mRNA"; gene "LOC115210976"; ID ""; gene_name "LOC115210976"; transcript_id "XM_029779807.2"; product "RUN domain-containing protein 3B, transcript variant X1"; exon_number "1"; model_evidence "Supporting evidence includes similarity to: 6 Proteins, and 100% coverage of the annotated genomic feature by RNAseq alignments, including 33 samples with support for all annotated introns";
NC_043000.1	Gnomon	exon	152019366	152019481	.	+	.	gene_id "LOC115210976"; db_xref "GeneID:115210976"; gbkey "mRNA"; gene "LOC115210976"; ID ""; gene_name "LOC115210976"; transcript_id "XM_029779807.2"; product "RUN domain-containing protein 3B, transcript variant X1"; exon_number "2"; model_evidence "Supporting evidence includes similarity to: 6 Proteins, and 100% coverage of the annotated genomic feature by RNAseq alignments, including 33 samples with support for all annotated introns";
NC_043000.1	Gnomon	exon	152020587	152020720	.	+	.	gene_id "LOC115210976"; db_xref "GeneID:115210976"; gbkey "mRNA"; gene "LOC115210976"; ID ""; gene_name "LOC115210976"; transcript_id "XM_029779807.2"; product "RUN domain-containing protein 3B, transcript variant X1"; exon_number "3"; model_evidence "Supporting evidence includes similarity to: 6 Proteins, and 100% coverage of the annotated genomic feature by RNAseq alignments, including 33 samples with support for all annotated introns";
NC_043000.1	Gnomon	exon	152027268	152027353	.	+	.	gene_id "LOC115210976"; db_xref "GeneID:115210976"; gbkey "mRNA"; gene "LOC115210976"; ID ""; gene_name "LOC115210976"; transcript_id "XM_029779807.2"; product "RUN domain-containing protein 3B, transcript variant X1"; exon_number "4"; model_evidence "Supporting evidence includes similarity to: 6 Proteins, and 100% coverage of the annotated genomic feature by RNAseq alignments, including 33 samples with support for all annotated introns";
NC_043000.1	Gnomon	exon	152029348	152029437	.	+	.	gene_id "LOC115210976"; db_xref "GeneID:115210976"; gbkey "mRNA"; gene "LOC115210976"; ID ""; gene_name "LOC115210976"; transcript_id "XM_029779807.2"; product "RUN domain-containing protein 3B, transcript variant X1"; exon_number "5"; model_evidence "Supporting evidence includes similarity to: 6 Proteins, and 100% coverage of the annotated genomic feature by RNAseq alignments, including 33 samples with support for all annotated introns";
NC_043000.1	Gnomon	exon	152032686	152032766	.	+	.	gene_id "LOC115210976"; db_xref "GeneID:115210976"; gbkey "mRNA"; gene "LOC115210976"; ID ""; gene_name "LOC115210976"; transcript_id "XM_029779807.2"; product "RUN domain-containing protein 3B, transcript variant X1"; exon_number "6"; model_evidence "Supporting evidence includes similarity to: 6 Proteins, and 100% coverage of the annotated genomic feature by RNAseq alignments, including 33 samples with support for all annotated introns";
NC_043000.1	Gnomon	exon	152034596	152034743	.	+	.	gene_id "LOC115210976"; db_xref "GeneID:115210976"; gbkey "mRNA"; gene "LOC115210976"; ID ""; gene_name "LOC115210976"; transcript_id "XM_029779807.2"; product "RUN domain-containing protein 3B, transcript variant X1"; exon_number "7"; model_evidence "Supporting evidence includes similarity to: 6 Proteins, and 100% coverage of the annotated genomic feature by RNAseq alignments, including 33 samples with support for all annotated introns";
NC_043000.1	Gnomon	exon	152035794	152035951	.	+	.	gene_id "LOC115210976"; db_xref "GeneID:115210976"; gbkey "mRNA"; gene "LOC115210976"; ID ""; gene_name "LOC115210976"; transcript_id "XM_029779807.2"; product "RUN domain-containing protein 3B, transcript variant X1"; exon_number "8"; model_evidence "Supporting evidence includes similarity to: 6 Proteins, and 100% coverage of the annotated genomic feature by RNAseq alignments, including 33 samples with support for all annotated introns";
NC_043000.1	Gnomon	exon	152043027	152043167	.	+	.	gene_id "LOC115210976"; db_xref "GeneID:115210976"; gbkey "mRNA"; gene "LOC115210976"; ID ""; gene_name "LOC115210976"; transcript_id "XM_029779807.2"; product "RUN domain-containing protein 3B, transcript variant X1"; exon_number "9"; model_evidence "Supporting evidence includes similarity to: 6 Proteins, and 100% coverage of the annotated genomic feature by RNAseq alignments, including 33 samples with support for all annotated introns";
NC_043000.1	Gnomon	exon	152058230	152059276	.	+	.	gene_id "LOC115210976"; db_xref "GeneID:115210976"; gbkey "mRNA"; gene "LOC115210976"; ID ""; gene_name "LOC115210976"; transcript_id "XM_029779807.2"; product "RUN domain-containing protein 3B, transcript variant X1"; exon_number "10"; model_evidence "Supporting evidence includes similarity to: 6 Proteins, and 100% coverage of the annotated genomic feature by RNAseq alignments, including 33 samples with support for all annotated introns";
NC_043000.1	Gnomon	start_codon	151998323	151998325	.	+	0	gene_id "LOC115210976"; db_xref "GeneID:115210976"; gbkey "CDS"; gene "LOC115210976"; ID ""; gene_name "LOC115210976"; transcript_id "XM_029779807.2"; product "RUN domain-containing protein 3B isoform X1"; protein_id "XP_029635667.1"; exon_number "1";
NC_043000.1	Gnomon	stop_codon	152059002	152059004	.	+	0	gene_id "LOC115210976"; db_xref "GeneID:115210976"; gbkey "CDS"; gene "LOC115210976"; ID ""; gene_name "LOC115210976"; transcript_id "XM_029779807.2"; product "RUN domain-containing protein 3B isoform X1"; protein_id "XP_029635667.1"; exon_number "10";
NC_043000.1	Gnomon	transcript	151998076	152059276	.	+	.	gene_id "LOC115210976"; ID "XM_029779808.2"; gene_name "LOC115210976"; transcript_id "XM_029779808.2";
NC_043000.1	Gnomon	CDS	151998323	151998408	.	+	0	gene_id "LOC115210976"; db_xref "GeneID:115210976"; gbkey "CDS"; gene "LOC115210976"; ID ""; gene_name "LOC115210976"; transcript_id "XM_029779808.2"; product "RUN domain-containing protein 3B isoform X2"; protein_id "XP_029635668.1"; exon_number "1";
NC_043000.1	Gnomon	CDS	152019366	152019481	.	+	1	gene_id "LOC115210976"; db_xref "GeneID:115210976"; gbkey "CDS"; gene "LOC115210976"; ID ""; gene_name "LOC115210976"; transcript_id "XM_029779808.2"; product "RUN domain-containing protein 3B isoform X2"; protein_id "XP_029635668.1"; exon_number "2";
NC_043000.1	Gnomon	CDS	152020587	152020720	.	+	2	gene_id "LOC115210976"; db_xref "GeneID:115210976"; gbkey "CDS"; gene "LOC115210976"; ID ""; gene_name "LOC115210976"; transcript_id "XM_029779808.2"; product "RUN domain-containing protein 3B isoform X2"; protein_id "XP_029635668.1"; exon_number "3";
NC_043000.1	Gnomon	CDS	152027268	152027353	.	+	0	gene_id "LOC115210976"; db_xref "GeneID:115210976"; gbkey "CDS"; gene "LOC115210976"; ID ""; gene_name "LOC115210976"; transcript_id "XM_029779808.2"; product "RUN domain-containing protein 3B isoform X2"; protein_id "XP_029635668.1"; exon_number "4";
NC_043000.1	Gnomon	CDS	152032686	152032766	.	+	1	gene_id "LOC115210976"; db_xref "GeneID:115210976"; gbkey "CDS"; gene "LOC115210976"; ID ""; gene_name "LOC115210976"; transcript_id "XM_029779808.2"; product "RUN domain-containing protein 3B isoform X2"; protein_id "XP_029635668.1"; exon_number "5";
NC_043000.1	Gnomon	CDS	152034596	152034743	.	+	1	gene_id "LOC115210976"; db_xref "GeneID:115210976"; gbkey "CDS"; gene "LOC115210976"; ID ""; gene_name "LOC115210976"; transcript_id "XM_029779808.2"; product "RUN domain-containing protein 3B isoform X2"; protein_id "XP_029635668.1"; exon_number "6";
NC_043000.1	Gnomon	CDS	152035794	152035951	.	+	0	gene_id "LOC115210976"; db_xref "GeneID:115210976"; gbkey "CDS"; gene "LOC115210976"; ID ""; gene_name "LOC115210976"; transcript_id "XM_029779808.2"; product "RUN domain-containing protein 3B isoform X2"; protein_id "XP_029635668.1"; exon_number "7";
NC_043000.1	Gnomon	CDS	152043027	152043167	.	+	1	gene_id "LOC115210976"; db_xref "GeneID:115210976"; gbkey "CDS"; gene "LOC115210976"; ID ""; gene_name "LOC115210976"; transcript_id "XM_029779808.2"; product "RUN domain-containing protein 3B isoform X2"; protein_id "XP_029635668.1"; exon_number "8";
NC_043000.1	Gnomon	CDS	152058230	152059001	.	+	1	gene_id "LOC115210976"; db_xref "GeneID:115210976"; gbkey "CDS"; gene "LOC115210976"; ID ""; gene_name "LOC115210976"; transcript_id "XM_029779808.2"; product "RUN domain-containing protein 3B isoform X2"; protein_id "XP_029635668.1"; exon_number "9";
NC_043000.1	Gnomon	exon	151998076	151998408	.	+	.	gene_id "LOC115210976"; db_xref "GeneID:115210976"; gbkey "mRNA"; gene "LOC115210976"; ID ""; gene_name "LOC115210976"; transcript_id "XM_029779808.2"; product "RUN domain-containing protein 3B, transcript variant X2"; exon_number "1"; model_evidence "Supporting evidence includes similarity to: 100% coverage of the annotated genomic feature by RNAseq alignments, including 2 samples with support for all annotated introns";
NC_043000.1	Gnomon	exon	152019366	152019481	.	+	.	gene_id "LOC115210976"; db_xref "GeneID:115210976"; gbkey "mRNA"; gene "LOC115210976"; ID ""; gene_name "LOC115210976"; transcript_id "XM_029779808.2"; product "RUN domain-containing protein 3B, transcript variant X2"; exon_number "2"; model_evidence "Supporting evidence includes similarity to: 100% coverage of the annotated genomic feature by RNAseq alignments, including 2 samples with support for all annotated introns";
NC_043000.1	Gnomon	exon	152020587	152020720	.	+	.	gene_id "LOC115210976"; db_xref "GeneID:115210976"; gbkey "mRNA"; gene "LOC115210976"; ID ""; gene_name "LOC115210976"; transcript_id "XM_029779808.2"; product "RUN domain-containing protein 3B, transcript variant X2"; exon_number "3"; model_evidence "Supporting evidence includes similarity to: 100% coverage of the annotated genomic feature by RNAseq alignments, including 2 samples with support for all annotated introns";
NC_043000.1	Gnomon	exon	152027268	152027353	.	+	.	gene_id "LOC115210976"; db_xref "GeneID:115210976"; gbkey "mRNA"; gene "LOC115210976"; ID ""; gene_name "LOC115210976"; transcript_id "XM_029779808.2"; product "RUN domain-containing protein 3B, transcript variant X2"; exon_number "4"; model_evidence "Supporting evidence includes similarity to: 100% coverage of the annotated genomic feature by RNAseq alignments, including 2 samples with support for all annotated introns";
NC_043000.1	Gnomon	exon	152032686	152032766	.	+	.	gene_id "LOC115210976"; db_xref "GeneID:115210976"; gbkey "mRNA"; gene "LOC115210976"; ID ""; gene_name "LOC115210976"; transcript_id "XM_029779808.2"; product "RUN domain-containing protein 3B, transcript variant X2"; exon_number "5"; model_evidence "Supporting evidence includes similarity to: 100% coverage of the annotated genomic feature by RNAseq alignments, including 2 samples with support for all annotated introns";
NC_043000.1	Gnomon	exon	152034596	152034743	.	+	.	gene_id "LOC115210976"; db_xref "GeneID:115210976"; gbkey "mRNA"; gene "LOC115210976"; ID ""; gene_name "LOC115210976"; transcript_id "XM_029779808.2"; product "RUN domain-containing protein 3B, transcript variant X2"; exon_number "6"; model_evidence "Supporting evidence includes similarity to: 100% coverage of the annotated genomic feature by RNAseq alignments, including 2 samples with support for all annotated introns";
NC_043000.1	Gnomon	exon	152035794	152035951	.	+	.	gene_id "LOC115210976"; db_xref "GeneID:115210976"; gbkey "mRNA"; gene "LOC115210976"; ID ""; gene_name "LOC115210976"; transcript_id "XM_029779808.2"; product "RUN domain-containing protein 3B, transcript variant X2"; exon_number "7"; model_evidence "Supporting evidence includes similarity to: 100% coverage of the annotated genomic feature by RNAseq alignments, including 2 samples with support for all annotated introns";
NC_043000.1	Gnomon	exon	152043027	152043167	.	+	.	gene_id "LOC115210976"; db_xref "GeneID:115210976"; gbkey "mRNA"; gene "LOC115210976"; ID ""; gene_name "LOC115210976"; transcript_id "XM_029779808.2"; product "RUN domain-containing protein 3B, transcript variant X2"; exon_number "8"; model_evidence "Supporting evidence includes similarity to: 100% coverage of the annotated genomic feature by RNAseq alignments, including 2 samples with support for all annotated introns";
NC_043000.1	Gnomon	exon	152058230	152059276	.	+	.	gene_id "LOC115210976"; db_xref "GeneID:115210976"; gbkey "mRNA"; gene "LOC115210976"; ID ""; gene_name "LOC115210976"; transcript_id "XM_029779808.2"; product "RUN domain-containing protein 3B, transcript variant X2"; exon_number "9"; model_evidence "Supporting evidence includes similarity to: 100% coverage of the annotated genomic feature by RNAseq alignments, including 2 samples with support for all annotated introns";
NC_043000.1	Gnomon	start_codon	151998323	151998325	.	+	0	gene_id "LOC115210976"; db_xref "GeneID:115210976"; gbkey "CDS"; gene "LOC115210976"; ID ""; gene_name "LOC115210976"; transcript_id "XM_029779808.2"; product "RUN domain-containing protein 3B isoform X2"; protein_id "XP_029635668.1"; exon_number "1";
NC_043000.1	Gnomon	stop_codon	152059002	152059004	.	+	0	gene_id "LOC115210976"; db_xref "GeneID:115210976"; gbkey "CDS"; gene "LOC115210976"; ID ""; gene_name "LOC115210976"; transcript_id "XM_029779808.2"; product "RUN domain-containing protein 3B isoform X2"; protein_id "XP_029635668.1"; exon_number "9";
NC_043000.1	Gnomon	gene	35576207	35590509	.	-	.	gene_id "LOC115210977"; db_xref "GeneID:115210977"; gbkey "Gene"; gene "LOC115210977"; gene_biotype "protein_coding"; ID ""; gene_name "LOC115210977";
NC_043000.1	Gnomon~FLAMseq	transcript	35576207	35590509	.	-	.	gene_id "LOC115210977"; ID "XM_029779809.2"; gene_name "LOC115210977"; transcript_id "FLAMseq_ext~XM_029779809.2"; three_prime_ext "4328";
NC_043000.1	Gnomon~FLAMseq	exon	35580535	35581653	.	-	.	gene_id "LOC115210977"; db_xref "GeneID:115210977"; gbkey "mRNA"; gene "LOC115210977"; ID ""; gene_name "LOC115210977"; transcript_id "FLAMseq_ext~XM_029779809.2"; product "protein RD3-like"; exon_number "4"; model_evidence "Supporting evidence includes similarity to: 3 Proteins, and 100% coverage of the annotated genomic feature by RNAseq alignments, including 44 samples with support for all annotated introns";
NC_043000.1	Gnomon~FLAMseq	exon	35583353	35583607	.	-	.	gene_id "LOC115210977"; db_xref "GeneID:115210977"; gbkey "mRNA"; gene "LOC115210977"; ID ""; gene_name "LOC115210977"; transcript_id "FLAMseq_ext~XM_029779809.2"; product "protein RD3-like"; exon_number "3"; model_evidence "Supporting evidence includes similarity to: 3 Proteins, and 100% coverage of the annotated genomic feature by RNAseq alignments, including 44 samples with support for all annotated introns";
NC_043000.1	Gnomon~FLAMseq	exon	35588309	35588441	.	-	.	gene_id "LOC115210977"; db_xref "GeneID:115210977"; gbkey "mRNA"; gene "LOC115210977"; ID ""; gene_name "LOC115210977"; transcript_id "FLAMseq_ext~XM_029779809.2"; product "protein RD3-like"; exon_number "2"; model_evidence "Supporting evidence includes similarity to: 3 Proteins, and 100% coverage of the annotated genomic feature by RNAseq alignments, including 44 samples with support for all annotated introns";
NC_043000.1	Gnomon~FLAMseq	exon	35590364	35590509	.	-	.	gene_id "LOC115210977"; db_xref "GeneID:115210977"; gbkey "mRNA"; gene "LOC115210977"; ID ""; gene_name "LOC115210977"; transcript_id "FLAMseq_ext~XM_029779809.2"; product "protein RD3-like"; exon_number "1"; model_evidence "Supporting evidence includes similarity to: 3 Proteins, and 100% coverage of the annotated genomic feature by RNAseq alignments, including 44 samples with support for all annotated introns";
NC_043000.1	Gnomon~FLAMseq	exon	35576207	35581653	.	-	.	gene_id "LOC115210977"; db_xref "GeneID:115210977"; gbkey "mRNA"; gene "LOC115210977"; ID ""; gene_name "LOC115210977"; transcript_id "FLAMseq_ext~XM_029779809.2"; product ""; exon_number "4"; model_evidence "Supporting evidence includes similarity to: 3 Proteins, and 100% coverage of the annotated genomic feature by RNAseq alignments"; three_prime_ext "4328";
NC_043000.1	Gnomon	transcript	35580535	35590509	.	-	.	gene_id "LOC115210977"; ID "XM_029779809.2"; gene_name "LOC115210977"; transcript_id "XM_029779809.2";
NC_043000.1	Gnomon	CDS	35581411	35581653	.	-	0	gene_id "LOC115210977"; db_xref "GeneID:115210977"; gbkey "CDS"; gene "LOC115210977"; ID ""; gene_name "LOC115210977"; transcript_id "XM_029779809.2"; product "protein RD3-like"; protein_id "XP_029635669.1"; exon_number "4";
NC_043000.1	Gnomon	CDS	35583353	35583607	.	-	0	gene_id "LOC115210977"; db_xref "GeneID:115210977"; gbkey "CDS"; gene "LOC115210977"; ID ""; gene_name "LOC115210977"; transcript_id "XM_029779809.2"; product "protein RD3-like"; protein_id "XP_029635669.1"; exon_number "3";
NC_043000.1	Gnomon	CDS	35588309	35588440	.	-	0	gene_id "LOC115210977"; db_xref "GeneID:115210977"; gbkey "CDS"; gene "LOC115210977"; ID ""; gene_name "LOC115210977"; transcript_id "XM_029779809.2"; product "protein RD3-like"; protein_id "XP_029635669.1"; exon_number "2";
NC_043000.1	Gnomon	exon	35580535	35581653	.	-	.	gene_id "LOC115210977"; db_xref "GeneID:115210977"; gbkey "mRNA"; gene "LOC115210977"; ID ""; gene_name "LOC115210977"; transcript_id "XM_029779809.2"; product "protein RD3-like"; exon_number "4"; model_evidence "Supporting evidence includes similarity to: 3 Proteins, and 100% coverage of the annotated genomic feature by RNAseq alignments, including 44 samples with support for all annotated introns";
NC_043000.1	Gnomon	exon	35583353	35583607	.	-	.	gene_id "LOC115210977"; db_xref "GeneID:115210977"; gbkey "mRNA"; gene "LOC115210977"; ID ""; gene_name "LOC115210977"; transcript_id "XM_029779809.2"; product "protein RD3-like"; exon_number "3"; model_evidence "Supporting evidence includes similarity to: 3 Proteins, and 100% coverage of the annotated genomic feature by RNAseq alignments, including 44 samples with support for all annotated introns";
NC_043000.1	Gnomon	exon	35588309	35588441	.	-	.	gene_id "LOC115210977"; db_xref "GeneID:115210977"; gbkey "mRNA"; gene "LOC115210977"; ID ""; gene_name "LOC115210977"; transcript_id "XM_029779809.2"; product "protein RD3-like"; exon_number "2"; model_evidence "Supporting evidence includes similarity to: 3 Proteins, and 100% coverage of the annotated genomic feature by RNAseq alignments, including 44 samples with support for all annotated introns";
NC_043000.1	Gnomon	exon	35590364	35590509	.	-	.	gene_id "LOC115210977"; db_xref "GeneID:115210977"; gbkey "mRNA"; gene "LOC115210977"; ID ""; gene_name "LOC115210977"; transcript_id "XM_029779809.2"; product "protein RD3-like"; exon_number "1"; model_evidence "Supporting evidence includes similarity to: 3 Proteins, and 100% coverage of the annotated genomic feature by RNAseq alignments, including 44 samples with support for all annotated introns";
NC_043000.1	Gnomon	start_codon	35588438	35588440	.	-	0	gene_id "LOC115210977"; db_xref "GeneID:115210977"; gbkey "CDS"; gene "LOC115210977"; ID ""; gene_name "LOC115210977"; transcript_id "XM_029779809.2"; product "protein RD3-like"; protein_id "XP_029635669.1"; exon_number "2";
NC_043000.1	Gnomon	stop_codon	35581408	35581410	.	-	0	gene_id "LOC115210977"; db_xref "GeneID:115210977"; gbkey "CDS"; gene "LOC115210977"; ID ""; gene_name "LOC115210977"; transcript_id "XM_029779809.2"; product "protein RD3-like"; protein_id "XP_029635669.1"; exon_number "4";
NC_043000.1	Gnomon	gene	112243067	112283008	.	-	.	gene_id "LOC115210978"; db_xref "GeneID:115210978"; gbkey "Gene"; gene "LOC115210978"; gene_biotype "protein_coding"; ID ""; gene_name "LOC115210978";
NC_043000.1	Gnomon~FLAMseq~Covext	transcript	112243067	112283008	.	-	.	gene_id "LOC115210978"; ID "XM_029779811.2"; gene_name "LOC115210978"; transcript_id "Covext~FLAMseq_ext~XM_029779811.2"; three_prime_ext "15238";
NC_043000.1	Covext	exon	112258877	112259293	.	-	.	gene_id "LOC115210978"; db_xref "GeneID:115210978"; gbkey "mRNA"; gene "LOC115210978"; ID ""; gene_name "LOC115210978"; transcript_id "Covext~FLAMseq_ext~XM_029779811.2"; product "eukaryotic translation initiation factor 2A"; exon_number "7"; model_evidence "Supporting evidence includes similarity to: 100% coverage of the annotated genomic feature by RNAseq alignments, including 46 samples with support for all annotated introns";
NC_043000.1	Covext	exon	112261895	112261953	.	-	.	gene_id "LOC115210978"; db_xref "GeneID:115210978"; gbkey "mRNA"; gene "LOC115210978"; ID ""; gene_name "LOC115210978"; transcript_id "Covext~FLAMseq_ext~XM_029779811.2"; product "eukaryotic translation initiation factor 2A"; exon_number "6"; model_evidence "Supporting evidence includes similarity to: 100% coverage of the annotated genomic feature by RNAseq alignments, including 46 samples with support for all annotated introns";
NC_043000.1	Covext	exon	112270479	112270586	.	-	.	gene_id "LOC115210978"; db_xref "GeneID:115210978"; gbkey "mRNA"; gene "LOC115210978"; ID ""; gene_name "LOC115210978"; transcript_id "Covext~FLAMseq_ext~XM_029779811.2"; product "eukaryotic translation initiation factor 2A"; exon_number "5"; model_evidence "Supporting evidence includes similarity to: 100% coverage of the annotated genomic feature by RNAseq alignments, including 46 samples with support for all annotated introns";
NC_043000.1	Covext	exon	112274241	112274317	.	-	.	gene_id "LOC115210978"; db_xref "GeneID:115210978"; gbkey "mRNA"; gene "LOC115210978"; ID ""; gene_name "LOC115210978"; transcript_id "Covext~FLAMseq_ext~XM_029779811.2"; product "eukaryotic translation initiation factor 2A"; exon_number "4"; model_evidence "Supporting evidence includes similarity to: 100% coverage of the annotated genomic feature by RNAseq alignments, including 46 samples with support for all annotated introns";
NC_043000.1	Covext	exon	112277093	112277275	.	-	.	gene_id "LOC115210978"; db_xref "GeneID:115210978"; gbkey "mRNA"; gene "LOC115210978"; ID ""; gene_name "LOC115210978"; transcript_id "Covext~FLAMseq_ext~XM_029779811.2"; product "eukaryotic translation initiation factor 2A"; exon_number "3"; model_evidence "Supporting evidence includes similarity to: 100% coverage of the annotated genomic feature by RNAseq alignments, including 46 samples with support for all annotated introns";
NC_043000.1	Covext	exon	112280175	112280323	.	-	.	gene_id "LOC115210978"; db_xref "GeneID:115210978"; gbkey "mRNA"; gene "LOC115210978"; ID ""; gene_name "LOC115210978"; transcript_id "Covext~FLAMseq_ext~XM_029779811.2"; product "eukaryotic translation initiation factor 2A"; exon_number "2"; model_evidence "Supporting evidence includes similarity to: 100% coverage of the annotated genomic feature by RNAseq alignments, including 46 samples with support for all annotated introns";
NC_043000.1	Covext	exon	112282958	112283008	.	-	.	gene_id "LOC115210978"; db_xref "GeneID:115210978"; gbkey "mRNA"; gene "LOC115210978"; ID ""; gene_name "LOC115210978"; transcript_id "Covext~FLAMseq_ext~XM_029779811.2"; product "eukaryotic translation initiation factor 2A"; exon_number "1"; model_evidence "Supporting evidence includes similarity to: 100% coverage of the annotated genomic feature by RNAseq alignments, including 46 samples with support for all annotated introns";
NC_043000.1	Covext	exon	112243639	112259293	.	-	.	gene_id "LOC115210978"; db_xref "GeneID:115210978"; gbkey "mRNA"; gene "LOC115210978"; ID ""; gene_name "LOC115210978"; transcript_id "Covext~FLAMseq_ext~XM_029779811.2"; product ""; exon_number "7"; model_evidence "Supporting evidence includes similarity to: 100% coverage of the annotated genomic feature by RNAseq alignments"; three_prime_ext "15238";
NC_043000.1	Covext	exon	112243067	112259293	.	-	.	gene_id "LOC115210978"; db_xref "GeneID:115210978"; gbkey "mRNA"; gene "LOC115210978"; ID ""; gene_name "LOC115210978"; transcript_id "Covext~FLAMseq_ext~XM_029779811.2"; product ""; exon_number "7"; model_evidence "Supporting evidence includes similarity to: 100% coverage of the annotated genomic feature by RNAseq alignments"; three_prime_ext "572";
NC_043000.1	Gnomon~FLAMseq	transcript	112243639	112283008	.	-	.	gene_id "LOC115210978"; ID "XM_029779811.2"; gene_name "LOC115210978"; transcript_id "FLAMseq_ext~XM_029779811.2"; three_prime_ext "15238";
NC_043000.1	Gnomon~FLAMseq	exon	112258877	112259293	.	-	.	gene_id "LOC115210978"; db_xref "GeneID:115210978"; gbkey "mRNA"; gene "LOC115210978"; ID ""; gene_name "LOC115210978"; transcript_id "FLAMseq_ext~XM_029779811.2"; product "eukaryotic translation initiation factor 2A"; exon_number "7"; model_evidence "Supporting evidence includes similarity to: 100% coverage of the annotated genomic feature by RNAseq alignments, including 46 samples with support for all annotated introns";
NC_043000.1	Gnomon~FLAMseq	exon	112261895	112261953	.	-	.	gene_id "LOC115210978"; db_xref "GeneID:115210978"; gbkey "mRNA"; gene "LOC115210978"; ID ""; gene_name "LOC115210978"; transcript_id "FLAMseq_ext~XM_029779811.2"; product "eukaryotic translation initiation factor 2A"; exon_number "6"; model_evidence "Supporting evidence includes similarity to: 100% coverage of the annotated genomic feature by RNAseq alignments, including 46 samples with support for all annotated introns";
NC_043000.1	Gnomon~FLAMseq	exon	112270479	112270586	.	-	.	gene_id "LOC115210978"; db_xref "GeneID:115210978"; gbkey "mRNA"; gene "LOC115210978"; ID ""; gene_name "LOC115210978"; transcript_id "FLAMseq_ext~XM_029779811.2"; product "eukaryotic translation initiation factor 2A"; exon_number "5"; model_evidence "Supporting evidence includes similarity to: 100% coverage of the annotated genomic feature by RNAseq alignments, including 46 samples with support for all annotated introns";
NC_043000.1	Gnomon~FLAMseq	exon	112274241	112274317	.	-	.	gene_id "LOC115210978"; db_xref "GeneID:115210978"; gbkey "mRNA"; gene "LOC115210978"; ID ""; gene_name "LOC115210978"; transcript_id "FLAMseq_ext~XM_029779811.2"; product "eukaryotic translation initiation factor 2A"; exon_number "4"; model_evidence "Supporting evidence includes similarity to: 100% coverage of the annotated genomic feature by RNAseq alignments, including 46 samples with support for all annotated introns";
NC_043000.1	Gnomon~FLAMseq	exon	112277093	112277275	.	-	.	gene_id "LOC115210978"; db_xref "GeneID:115210978"; gbkey "mRNA"; gene "LOC115210978"; ID ""; gene_name "LOC115210978"; transcript_id "FLAMseq_ext~XM_029779811.2"; product "eukaryotic translation initiation factor 2A"; exon_number "3"; model_evidence "Supporting evidence includes similarity to: 100% coverage of the annotated genomic feature by RNAseq alignments, including 46 samples with support for all annotated introns";
NC_043000.1	Gnomon~FLAMseq	exon	112280175	112280323	.	-	.	gene_id "LOC115210978"; db_xref "GeneID:115210978"; gbkey "mRNA"; gene "LOC115210978"; ID ""; gene_name "LOC115210978"; transcript_id "FLAMseq_ext~XM_029779811.2"; product "eukaryotic translation initiation factor 2A"; exon_number "2"; model_evidence "Supporting evidence includes similarity to: 100% coverage of the annotated genomic feature by RNAseq alignments, including 46 samples with support for all annotated introns";
NC_043000.1	Gnomon~FLAMseq	exon	112282958	112283008	.	-	.	gene_id "LOC115210978"; db_xref "GeneID:115210978"; gbkey "mRNA"; gene "LOC115210978"; ID ""; gene_name "LOC115210978"; transcript_id "FLAMseq_ext~XM_029779811.2"; product "eukaryotic translation initiation factor 2A"; exon_number "1"; model_evidence "Supporting evidence includes similarity to: 100% coverage of the annotated genomic feature by RNAseq alignments, including 46 samples with support for all annotated introns";
NC_043000.1	Gnomon~FLAMseq	exon	112243639	112259293	.	-	.	gene_id "LOC115210978"; db_xref "GeneID:115210978"; gbkey "mRNA"; gene "LOC115210978"; ID ""; gene_name "LOC115210978"; transcript_id "FLAMseq_ext~XM_029779811.2"; product ""; exon_number "7"; model_evidence "Supporting evidence includes similarity to: 100% coverage of the annotated genomic feature by RNAseq alignments"; three_prime_ext "15238";
NC_043000.1	PBRI	transcript	112258912	112277204	.	-	.	gene_id "LOC115210978"; ID ""; gene_name "LOC115210978"; transcript_id "G18035.3"; uniq_trans_id "G18035.3";
NC_043000.1	PBRI	exon	112258912	112259293	.	-	.	gene_id "LOC115210978"; ID ""; gene_name "LOC115210978"; transcript_id "G18035.3"; exon_number "5"; uniq_trans_id "G18035.3";
NC_043000.1	PBRI	exon	112261895	112261953	.	-	.	gene_id "LOC115210978"; ID ""; gene_name "LOC115210978"; transcript_id "G18035.3"; exon_number "4"; uniq_trans_id "G18035.3";
NC_043000.1	PBRI	exon	112270479	112270586	.	-	.	gene_id "LOC115210978"; ID ""; gene_name "LOC115210978"; transcript_id "G18035.3"; exon_number "3"; uniq_trans_id "G18035.3";
NC_043000.1	PBRI	exon	112274241	112274317	.	-	.	gene_id "LOC115210978"; ID ""; gene_name "LOC115210978"; transcript_id "G18035.3"; exon_number "2"; uniq_trans_id "G18035.3";
NC_043000.1	PBRI	exon	112277093	112277204	.	-	.	gene_id "LOC115210978"; ID ""; gene_name "LOC115210978"; transcript_id "G18035.3"; exon_number "1"; uniq_trans_id "G18035.3";
NC_043000.1	Gnomon	transcript	112258877	112283008	.	-	.	gene_id "LOC115210978"; ID "XM_029779811.2"; gene_name "LOC115210978"; transcript_id "XM_029779811.2";
NC_043000.1	Gnomon	CDS	112259287	112259293	.	-	1	gene_id "LOC115210978"; db_xref "GeneID:115210978"; gbkey "CDS"; gene "LOC115210978"; ID ""; gene_name "LOC115210978"; transcript_id "XM_029779811.2"; product "eukaryotic translation initiation factor 2A"; protein_id "XP_029635671.2"; exon_number "7";
NC_043000.1	Gnomon	CDS	112261895	112261953	.	-	0	gene_id "LOC115210978"; db_xref "GeneID:115210978"; gbkey "CDS"; gene "LOC115210978"; ID ""; gene_name "LOC115210978"; transcript_id "XM_029779811.2"; product "eukaryotic translation initiation factor 2A"; protein_id "XP_029635671.2"; exon_number "6";
NC_043000.1	Gnomon	CDS	112270479	112270586	.	-	0	gene_id "LOC115210978"; db_xref "GeneID:115210978"; gbkey "CDS"; gene "LOC115210978"; ID ""; gene_name "LOC115210978"; transcript_id "XM_029779811.2"; product "eukaryotic translation initiation factor 2A"; protein_id "XP_029635671.2"; exon_number "5";
NC_043000.1	Gnomon	CDS	112274241	112274317	.	-	2	gene_id "LOC115210978"; db_xref "GeneID:115210978"; gbkey "CDS"; gene "LOC115210978"; ID ""; gene_name "LOC115210978"; transcript_id "XM_029779811.2"; product "eukaryotic translation initiation factor 2A"; protein_id "XP_029635671.2"; exon_number "4";
NC_043000.1	Gnomon	CDS	112277093	112277275	.	-	2	gene_id "LOC115210978"; db_xref "GeneID:115210978"; gbkey "CDS"; gene "LOC115210978"; ID ""; gene_name "LOC115210978"; transcript_id "XM_029779811.2"; product "eukaryotic translation initiation factor 2A"; protein_id "XP_029635671.2"; exon_number "3";
NC_043000.1	Gnomon	CDS	112280175	112280211	.	-	0	gene_id "LOC115210978"; db_xref "GeneID:115210978"; gbkey "CDS"; gene "LOC115210978"; ID ""; gene_name "LOC115210978"; transcript_id "XM_029779811.2"; product "eukaryotic translation initiation factor 2A"; protein_id "XP_029635671.2"; exon_number "2";
NC_043000.1	Gnomon	exon	112258877	112259293	.	-	.	gene_id "LOC115210978"; db_xref "GeneID:115210978"; gbkey "mRNA"; gene "LOC115210978"; ID ""; gene_name "LOC115210978"; transcript_id "XM_029779811.2"; product "eukaryotic translation initiation factor 2A"; exon_number "7"; model_evidence "Supporting evidence includes similarity to: 100% coverage of the annotated genomic feature by RNAseq alignments, including 46 samples with support for all annotated introns";
NC_043000.1	Gnomon	exon	112261895	112261953	.	-	.	gene_id "LOC115210978"; db_xref "GeneID:115210978"; gbkey "mRNA"; gene "LOC115210978"; ID ""; gene_name "LOC115210978"; transcript_id "XM_029779811.2"; product "eukaryotic translation initiation factor 2A"; exon_number "6"; model_evidence "Supporting evidence includes similarity to: 100% coverage of the annotated genomic feature by RNAseq alignments, including 46 samples with support for all annotated introns";
NC_043000.1	Gnomon	exon	112270479	112270586	.	-	.	gene_id "LOC115210978"; db_xref "GeneID:115210978"; gbkey "mRNA"; gene "LOC115210978"; ID ""; gene_name "LOC115210978"; transcript_id "XM_029779811.2"; product "eukaryotic translation initiation factor 2A"; exon_number "5"; model_evidence "Supporting evidence includes similarity to: 100% coverage of the annotated genomic feature by RNAseq alignments, including 46 samples with support for all annotated introns";
NC_043000.1	Gnomon	exon	112274241	112274317	.	-	.	gene_id "LOC115210978"; db_xref "GeneID:115210978"; gbkey "mRNA"; gene "LOC115210978"; ID ""; gene_name "LOC115210978"; transcript_id "XM_029779811.2"; product "eukaryotic translation initiation factor 2A"; exon_number "4"; model_evidence "Supporting evidence includes similarity to: 100% coverage of the annotated genomic feature by RNAseq alignments, including 46 samples with support for all annotated introns";
NC_043000.1	Gnomon	exon	112277093	112277275	.	-	.	gene_id "LOC115210978"; db_xref "GeneID:115210978"; gbkey "mRNA"; gene "LOC115210978"; ID ""; gene_name "LOC115210978"; transcript_id "XM_029779811.2"; product "eukaryotic translation initiation factor 2A"; exon_number "3"; model_evidence "Supporting evidence includes similarity to: 100% coverage of the annotated genomic feature by RNAseq alignments, including 46 samples with support for all annotated introns";
NC_043000.1	Gnomon	exon	112280175	112280323	.	-	.	gene_id "LOC115210978"; db_xref "GeneID:115210978"; gbkey "mRNA"; gene "LOC115210978"; ID ""; gene_name "LOC115210978"; transcript_id "XM_029779811.2"; product "eukaryotic translation initiation factor 2A"; exon_number "2"; model_evidence "Supporting evidence includes similarity to: 100% coverage of the annotated genomic feature by RNAseq alignments, including 46 samples with support for all annotated introns";
NC_043000.1	Gnomon	exon	112282958	112283008	.	-	.	gene_id "LOC115210978"; db_xref "GeneID:115210978"; gbkey "mRNA"; gene "LOC115210978"; ID ""; gene_name "LOC115210978"; transcript_id "XM_029779811.2"; product "eukaryotic translation initiation factor 2A"; exon_number "1"; model_evidence "Supporting evidence includes similarity to: 100% coverage of the annotated genomic feature by RNAseq alignments, including 46 samples with support for all annotated introns";
NC_043000.1	Gnomon	start_codon	112280209	112280211	.	-	0	gene_id "LOC115210978"; db_xref "GeneID:115210978"; gbkey "CDS"; gene "LOC115210978"; ID ""; gene_name "LOC115210978"; transcript_id "XM_029779811.2"; product "eukaryotic translation initiation factor 2A"; protein_id "XP_029635671.2"; exon_number "2";
NC_043000.1	Gnomon	stop_codon	112259284	112259286	.	-	0	gene_id "LOC115210978"; db_xref "GeneID:115210978"; gbkey "CDS"; gene "LOC115210978"; ID ""; gene_name "LOC115210978"; transcript_id "XM_029779811.2"; product "eukaryotic translation initiation factor 2A"; protein_id "XP_029635671.2"; exon_number "7";
NC_043000.1	Gnomon	gene	112257099	112259295	.	+	.	gene_id "LOC115210979"; db_xref "GeneID:115210979"; gbkey "Gene"; gene "LOC115210979"; gene_biotype "protein_coding"; ID ""; gene_name "LOC115210979";
NC_043000.1	Gnomon~Covext	transcript	112257099	112259295	.	+	.	gene_id "LOC115210979"; ID "XM_036502350.1"; gene_name "LOC115210979"; transcript_id "Covext~XM_036502350.1";
NC_043000.1	Covext	exon	112257099	112258418	.	+	.	gene_id "LOC115210979"; db_xref "GeneID:115210979"; gbkey "mRNA"; gene "LOC115210979"; ID ""; gene_name "LOC115210979"; transcript_id "Covext~XM_036502350.1"; product "ras-related protein Rab-30-like"; exon_number "1"; model_evidence "Supporting evidence includes similarity to: 100% coverage of the annotated genomic feature by RNAseq alignments";
NC_043000.1	Covext	exon	112257099	112259295	.	+	.	gene_id "LOC115210979"; db_xref "GeneID:115210979"; gbkey "mRNA"; gene "LOC115210979"; ID ""; gene_name "LOC115210979"; transcript_id "Covext~XM_036502350.1"; product "ras-related protein Rab-30-like"; exon_number "1"; model_evidence "Supporting evidence includes similarity to: 100% coverage of the annotated genomic feature by RNAseq alignments"; three_prime_ext "877";
NC_043000.1	Gnomon	transcript	112257099	112258418	.	+	.	gene_id "LOC115210979"; ID "XM_036502350.1"; gene_name "LOC115210979"; transcript_id "XM_036502350.1";
NC_043000.1	Gnomon	CDS	112257101	112257520	.	+	0	gene_id "LOC115210979"; db_xref "GeneID:115210979"; gbkey "CDS"; gene "LOC115210979"; ID ""; gene_name "LOC115210979"; transcript_id "XM_036502350.1"; product "ras-related protein Rab-30-like"; protein_id "XP_036358243.1"; exon_number "1";
NC_043000.1	Gnomon	exon	112257099	112258418	.	+	.	gene_id "LOC115210979"; db_xref "GeneID:115210979"; gbkey "mRNA"; gene "LOC115210979"; ID ""; gene_name "LOC115210979"; transcript_id "XM_036502350.1"; product "ras-related protein Rab-30-like"; exon_number "1"; model_evidence "Supporting evidence includes similarity to: 100% coverage of the annotated genomic feature by RNAseq alignments";
NC_043000.1	Gnomon	start_codon	112257101	112257103	.	+	0	gene_id "LOC115210979"; db_xref "GeneID:115210979"; gbkey "CDS"; gene "LOC115210979"; ID ""; gene_name "LOC115210979"; transcript_id "XM_036502350.1"; product "ras-related protein Rab-30-like"; protein_id "XP_036358243.1"; exon_number "1";
NC_043000.1	Gnomon	stop_codon	112257521	112257523	.	+	0	gene_id "LOC115210979"; db_xref "GeneID:115210979"; gbkey "CDS"; gene "LOC115210979"; ID ""; gene_name "LOC115210979"; transcript_id "XM_036502350.1"; product "ras-related protein Rab-30-like"; protein_id "XP_036358243.1"; exon_number "1";
NC_043000.1	Gnomon	gene	156101011	156155314	.	+	.	gene_id "LOC115210980"; db_xref "GeneID:115210980"; gbkey "Gene"; gene "LOC115210980"; gene_biotype "protein_coding"; ID ""; gene_name "LOC115210980";
NC_043000.1	Gnomon~FLAMseq~Covext	transcript	156101111	156155314	.	+	.	gene_id "LOC115210980"; ID "XM_029779813.2"; gene_name "LOC115210980"; transcript_id "Covext~FLAMseq_ext~XM_029779813.2"; three_prime_ext "758";
NC_043000.1	Covext	exon	156101111	156101525	.	+	.	gene_id "LOC115210980"; db_xref "GeneID:115210980"; gbkey "mRNA"; gene "LOC115210980"; ID ""; gene_name "LOC115210980"; transcript_id "Covext~FLAMseq_ext~XM_029779813.2"; product "two pore calcium channel protein 1-like, transcript variant X2"; exon_number "1"; model_evidence "Supporting evidence includes similarity to: 1 Protein, and 100% coverage of the annotated genomic feature by RNAseq alignments, including 4 samples with support for all annotated introns";
NC_043000.1	Covext	exon	156108165	156108329	.	+	.	gene_id "LOC115210980"; db_xref "GeneID:115210980"; gbkey "mRNA"; gene "LOC115210980"; ID ""; gene_name "LOC115210980"; transcript_id "Covext~FLAMseq_ext~XM_029779813.2"; product "two pore calcium channel protein 1-like, transcript variant X2"; exon_number "2"; model_evidence "Supporting evidence includes similarity to: 1 Protein, and 100% coverage of the annotated genomic feature by RNAseq alignments, including 4 samples with support for all annotated introns";
NC_043000.1	Covext	exon	156110609	156110685	.	+	.	gene_id "LOC115210980"; db_xref "GeneID:115210980"; gbkey "mRNA"; gene "LOC115210980"; ID ""; gene_name "LOC115210980"; transcript_id "Covext~FLAMseq_ext~XM_029779813.2"; product "two pore calcium channel protein 1-like, transcript variant X2"; exon_number "3"; model_evidence "Supporting evidence includes similarity to: 1 Protein, and 100% coverage of the annotated genomic feature by RNAseq alignments, including 4 samples with support for all annotated introns";
NC_043000.1	Covext	exon	156112368	156112488	.	+	.	gene_id "LOC115210980"; db_xref "GeneID:115210980"; gbkey "mRNA"; gene "LOC115210980"; ID ""; gene_name "LOC115210980"; transcript_id "Covext~FLAMseq_ext~XM_029779813.2"; product "two pore calcium channel protein 1-like, transcript variant X2"; exon_number "4"; model_evidence "Supporting evidence includes similarity to: 1 Protein, and 100% coverage of the annotated genomic feature by RNAseq alignments, including 4 samples with support for all annotated introns";
NC_043000.1	Covext	exon	156113338	156113466	.	+	.	gene_id "LOC115210980"; db_xref "GeneID:115210980"; gbkey "mRNA"; gene "LOC115210980"; ID ""; gene_name "LOC115210980"; transcript_id "Covext~FLAMseq_ext~XM_029779813.2"; product "two pore calcium channel protein 1-like, transcript variant X2"; exon_number "5"; model_evidence "Supporting evidence includes similarity to: 1 Protein, and 100% coverage of the annotated genomic feature by RNAseq alignments, including 4 samples with support for all annotated introns";
NC_043000.1	Covext	exon	156115943	156116062	.	+	.	gene_id "LOC115210980"; db_xref "GeneID:115210980"; gbkey "mRNA"; gene "LOC115210980"; ID ""; gene_name "LOC115210980"; transcript_id "Covext~FLAMseq_ext~XM_029779813.2"; product "two pore calcium channel protein 1-like, transcript variant X2"; exon_number "6"; model_evidence "Supporting evidence includes similarity to: 1 Protein, and 100% coverage of the annotated genomic feature by RNAseq alignments, including 4 samples with support for all annotated introns";
NC_043000.1	Covext	exon	156117484	156117602	.	+	.	gene_id "LOC115210980"; db_xref "GeneID:115210980"; gbkey "mRNA"; gene "LOC115210980"; ID ""; gene_name "LOC115210980"; transcript_id "Covext~FLAMseq_ext~XM_029779813.2"; product "two pore calcium channel protein 1-like, transcript variant X2"; exon_number "7"; model_evidence "Supporting evidence includes similarity to: 1 Protein, and 100% coverage of the annotated genomic feature by RNAseq alignments, including 4 samples with support for all annotated introns";
NC_043000.1	Covext	exon	156120451	156120552	.	+	.	gene_id "LOC115210980"; db_xref "GeneID:115210980"; gbkey "mRNA"; gene "LOC115210980"; ID ""; gene_name "LOC115210980"; transcript_id "Covext~FLAMseq_ext~XM_029779813.2"; product "two pore calcium channel protein 1-like, transcript variant X2"; exon_number "8"; model_evidence "Supporting evidence includes similarity to: 1 Protein, and 100% coverage of the annotated genomic feature by RNAseq alignments, including 4 samples with support for all annotated introns";
NC_043000.1	Covext	exon	156122235	156122361	.	+	.	gene_id "LOC115210980"; db_xref "GeneID:115210980"; gbkey "mRNA"; gene "LOC115210980"; ID ""; gene_name "LOC115210980"; transcript_id "Covext~FLAMseq_ext~XM_029779813.2"; product "two pore calcium channel protein 1-like, transcript variant X2"; exon_number "9"; model_evidence "Supporting evidence includes similarity to: 1 Protein, and 100% coverage of the annotated genomic feature by RNAseq alignments, including 4 samples with support for all annotated introns";
NC_043000.1	Covext	exon	156123269	156123470	.	+	.	gene_id "LOC115210980"; db_xref "GeneID:115210980"; gbkey "mRNA"; gene "LOC115210980"; ID ""; gene_name "LOC115210980"; transcript_id "Covext~FLAMseq_ext~XM_029779813.2"; product "two pore calcium channel protein 1-like, transcript variant X2"; exon_number "10"; model_evidence "Supporting evidence includes similarity to: 1 Protein, and 100% coverage of the annotated genomic feature by RNAseq alignments, including 4 samples with support for all annotated introns";
NC_043000.1	Covext	exon	156124365	156124509	.	+	.	gene_id "LOC115210980"; db_xref "GeneID:115210980"; gbkey "mRNA"; gene "LOC115210980"; ID ""; gene_name "LOC115210980"; transcript_id "Covext~FLAMseq_ext~XM_029779813.2"; product "two pore calcium channel protein 1-like, transcript variant X2"; exon_number "11"; model_evidence "Supporting evidence includes similarity to: 1 Protein, and 100% coverage of the annotated genomic feature by RNAseq alignments, including 4 samples with support for all annotated introns";
NC_043000.1	Covext	exon	156125408	156125572	.	+	.	gene_id "LOC115210980"; db_xref "GeneID:115210980"; gbkey "mRNA"; gene "LOC115210980"; ID ""; gene_name "LOC115210980"; transcript_id "Covext~FLAMseq_ext~XM_029779813.2"; product "two pore calcium channel protein 1-like, transcript variant X2"; exon_number "12"; model_evidence "Supporting evidence includes similarity to: 1 Protein, and 100% coverage of the annotated genomic feature by RNAseq alignments, including 4 samples with support for all annotated introns";
NC_043000.1	Covext	exon	156127316	156127380	.	+	.	gene_id "LOC115210980"; db_xref "GeneID:115210980"; gbkey "mRNA"; gene "LOC115210980"; ID ""; gene_name "LOC115210980"; transcript_id "Covext~FLAMseq_ext~XM_029779813.2"; product "two pore calcium channel protein 1-like, transcript variant X2"; exon_number "13"; model_evidence "Supporting evidence includes similarity to: 1 Protein, and 100% coverage of the annotated genomic feature by RNAseq alignments, including 4 samples with support for all annotated introns";
NC_043000.1	Covext	exon	156128864	156128945	.	+	.	gene_id "LOC115210980"; db_xref "GeneID:115210980"; gbkey "mRNA"; gene "LOC115210980"; ID ""; gene_name "LOC115210980"; transcript_id "Covext~FLAMseq_ext~XM_029779813.2"; product "two pore calcium channel protein 1-like, transcript variant X2"; exon_number "14"; model_evidence "Supporting evidence includes similarity to: 1 Protein, and 100% coverage of the annotated genomic feature by RNAseq alignments, including 4 samples with support for all annotated introns";
NC_043000.1	Covext	exon	156135272	156135341	.	+	.	gene_id "LOC115210980"; db_xref "GeneID:115210980"; gbkey "mRNA"; gene "LOC115210980"; ID ""; gene_name "LOC115210980"; transcript_id "Covext~FLAMseq_ext~XM_029779813.2"; product "two pore calcium channel protein 1-like, transcript variant X2"; exon_number "15"; model_evidence "Supporting evidence includes similarity to: 1 Protein, and 100% coverage of the annotated genomic feature by RNAseq alignments, including 4 samples with support for all annotated introns";
NC_043000.1	Covext	exon	156138453	156138681	.	+	.	gene_id "LOC115210980"; db_xref "GeneID:115210980"; gbkey "mRNA"; gene "LOC115210980"; ID ""; gene_name "LOC115210980"; transcript_id "Covext~FLAMseq_ext~XM_029779813.2"; product "two pore calcium channel protein 1-like, transcript variant X2"; exon_number "16"; model_evidence "Supporting evidence includes similarity to: 1 Protein, and 100% coverage of the annotated genomic feature by RNAseq alignments, including 4 samples with support for all annotated introns";
NC_043000.1	Covext	exon	156139362	156139452	.	+	.	gene_id "LOC115210980"; db_xref "GeneID:115210980"; gbkey "mRNA"; gene "LOC115210980"; ID ""; gene_name "LOC115210980"; transcript_id "Covext~FLAMseq_ext~XM_029779813.2"; product "two pore calcium channel protein 1-like, transcript variant X2"; exon_number "17"; model_evidence "Supporting evidence includes similarity to: 1 Protein, and 100% coverage of the annotated genomic feature by RNAseq alignments, including 4 samples with support for all annotated introns";
NC_043000.1	Covext	exon	156142145	156142261	.	+	.	gene_id "LOC115210980"; db_xref "GeneID:115210980"; gbkey "mRNA"; gene "LOC115210980"; ID ""; gene_name "LOC115210980"; transcript_id "Covext~FLAMseq_ext~XM_029779813.2"; product "two pore calcium channel protein 1-like, transcript variant X2"; exon_number "18"; model_evidence "Supporting evidence includes similarity to: 1 Protein, and 100% coverage of the annotated genomic feature by RNAseq alignments, including 4 samples with support for all annotated introns";
NC_043000.1	Covext	exon	156147789	156147958	.	+	.	gene_id "LOC115210980"; db_xref "GeneID:115210980"; gbkey "mRNA"; gene "LOC115210980"; ID ""; gene_name "LOC115210980"; transcript_id "Covext~FLAMseq_ext~XM_029779813.2"; product "two pore calcium channel protein 1-like, transcript variant X2"; exon_number "19"; model_evidence "Supporting evidence includes similarity to: 1 Protein, and 100% coverage of the annotated genomic feature by RNAseq alignments, including 4 samples with support for all annotated introns";
NC_043000.1	Covext	exon	156152360	156153815	.	+	.	gene_id "LOC115210980"; db_xref "GeneID:115210980"; gbkey "mRNA"; gene "LOC115210980"; ID ""; gene_name "LOC115210980"; transcript_id "Covext~FLAMseq_ext~XM_029779813.2"; product "two pore calcium channel protein 1-like, transcript variant X2"; exon_number "20"; model_evidence "Supporting evidence includes similarity to: 1 Protein, and 100% coverage of the annotated genomic feature by RNAseq alignments, including 4 samples with support for all annotated introns";
NC_043000.1	Covext	exon	156152360	156154573	.	+	.	gene_id "LOC115210980"; db_xref "GeneID:115210980"; gbkey "mRNA"; gene "LOC115210980"; ID ""; gene_name "LOC115210980"; transcript_id "Covext~FLAMseq_ext~XM_029779813.2"; product "two pore calcium channel protein 1-like"; exon_number "20"; model_evidence "Supporting evidence includes similarity to: 1 Protein, and 100% coverage of the annotated genomic feature by RNAseq alignments"; three_prime_ext "758";
NC_043000.1	Covext	exon	156152360	156155314	.	+	.	gene_id "LOC115210980"; db_xref "GeneID:115210980"; gbkey "mRNA"; gene "LOC115210980"; ID ""; gene_name "LOC115210980"; transcript_id "Covext~FLAMseq_ext~XM_029779813.2"; product "two pore calcium channel protein 1-like"; exon_number "20"; model_evidence "Supporting evidence includes similarity to: 1 Protein, and 100% coverage of the annotated genomic feature by RNAseq alignments"; three_prime_ext "741";
NC_043000.1	Gnomon~FLAMseq	transcript	156101111	156154573	.	+	.	gene_id "LOC115210980"; ID "XM_029779813.2"; gene_name "LOC115210980"; transcript_id "FLAMseq_ext~XM_029779813.2"; three_prime_ext "758";
NC_043000.1	Gnomon~FLAMseq	exon	156101111	156101525	.	+	.	gene_id "LOC115210980"; db_xref "GeneID:115210980"; gbkey "mRNA"; gene "LOC115210980"; ID ""; gene_name "LOC115210980"; transcript_id "FLAMseq_ext~XM_029779813.2"; product "two pore calcium channel protein 1-like, transcript variant X2"; exon_number "1"; model_evidence "Supporting evidence includes similarity to: 1 Protein, and 100% coverage of the annotated genomic feature by RNAseq alignments, including 4 samples with support for all annotated introns";
NC_043000.1	Gnomon~FLAMseq	exon	156108165	156108329	.	+	.	gene_id "LOC115210980"; db_xref "GeneID:115210980"; gbkey "mRNA"; gene "LOC115210980"; ID ""; gene_name "LOC115210980"; transcript_id "FLAMseq_ext~XM_029779813.2"; product "two pore calcium channel protein 1-like, transcript variant X2"; exon_number "2"; model_evidence "Supporting evidence includes similarity to: 1 Protein, and 100% coverage of the annotated genomic feature by RNAseq alignments, including 4 samples with support for all annotated introns";
NC_043000.1	Gnomon~FLAMseq	exon	156110609	156110685	.	+	.	gene_id "LOC115210980"; db_xref "GeneID:115210980"; gbkey "mRNA"; gene "LOC115210980"; ID ""; gene_name "LOC115210980"; transcript_id "FLAMseq_ext~XM_029779813.2"; product "two pore calcium channel protein 1-like, transcript variant X2"; exon_number "3"; model_evidence "Supporting evidence includes similarity to: 1 Protein, and 100% coverage of the annotated genomic feature by RNAseq alignments, including 4 samples with support for all annotated introns";
NC_043000.1	Gnomon~FLAMseq	exon	156112368	156112488	.	+	.	gene_id "LOC115210980"; db_xref "GeneID:115210980"; gbkey "mRNA"; gene "LOC115210980"; ID ""; gene_name "LOC115210980"; transcript_id "FLAMseq_ext~XM_029779813.2"; product "two pore calcium channel protein 1-like, transcript variant X2"; exon_number "4"; model_evidence "Supporting evidence includes similarity to: 1 Protein, and 100% coverage of the annotated genomic feature by RNAseq alignments, including 4 samples with support for all annotated introns";
NC_043000.1	Gnomon~FLAMseq	exon	156113338	156113466	.	+	.	gene_id "LOC115210980"; db_xref "GeneID:115210980"; gbkey "mRNA"; gene "LOC115210980"; ID ""; gene_name "LOC115210980"; transcript_id "FLAMseq_ext~XM_029779813.2"; product "two pore calcium channel protein 1-like, transcript variant X2"; exon_number "5"; model_evidence "Supporting evidence includes similarity to: 1 Protein, and 100% coverage of the annotated genomic feature by RNAseq alignments, including 4 samples with support for all annotated introns";
NC_043000.1	Gnomon~FLAMseq	exon	156115943	156116062	.	+	.	gene_id "LOC115210980"; db_xref "GeneID:115210980"; gbkey "mRNA"; gene "LOC115210980"; ID ""; gene_name "LOC115210980"; transcript_id "FLAMseq_ext~XM_029779813.2"; product "two pore calcium channel protein 1-like, transcript variant X2"; exon_number "6"; model_evidence "Supporting evidence includes similarity to: 1 Protein, and 100% coverage of the annotated genomic feature by RNAseq alignments, including 4 samples with support for all annotated introns";
NC_043000.1	Gnomon~FLAMseq	exon	156117484	156117602	.	+	.	gene_id "LOC115210980"; db_xref "GeneID:115210980"; gbkey "mRNA"; gene "LOC115210980"; ID ""; gene_name "LOC115210980"; transcript_id "FLAMseq_ext~XM_029779813.2"; product "two pore calcium channel protein 1-like, transcript variant X2"; exon_number "7"; model_evidence "Supporting evidence includes similarity to: 1 Protein, and 100% coverage of the annotated genomic feature by RNAseq alignments, including 4 samples with support for all annotated introns";
NC_043000.1	Gnomon~FLAMseq	exon	156120451	156120552	.	+	.	gene_id "LOC115210980"; db_xref "GeneID:115210980"; gbkey "mRNA"; gene "LOC115210980"; ID ""; gene_name "LOC115210980"; transcript_id "FLAMseq_ext~XM_029779813.2"; product "two pore calcium channel protein 1-like, transcript variant X2"; exon_number "8"; model_evidence "Supporting evidence includes similarity to: 1 Protein, and 100% coverage of the annotated genomic feature by RNAseq alignments, including 4 samples with support for all annotated introns";
NC_043000.1	Gnomon~FLAMseq	exon	156122235	156122361	.	+	.	gene_id "LOC115210980"; db_xref "GeneID:115210980"; gbkey "mRNA"; gene "LOC115210980"; ID ""; gene_name "LOC115210980"; transcript_id "FLAMseq_ext~XM_029779813.2"; product "two pore calcium channel protein 1-like, transcript variant X2"; exon_number "9"; model_evidence "Supporting evidence includes similarity to: 1 Protein, and 100% coverage of the annotated genomic feature by RNAseq alignments, including 4 samples with support for all annotated introns";
NC_043000.1	Gnomon~FLAMseq	exon	156123269	156123470	.	+	.	gene_id "LOC115210980"; db_xref "GeneID:115210980"; gbkey "mRNA"; gene "LOC115210980"; ID ""; gene_name "LOC115210980"; transcript_id "FLAMseq_ext~XM_029779813.2"; product "two pore calcium channel protein 1-like, transcript variant X2"; exon_number "10"; model_evidence "Supporting evidence includes similarity to: 1 Protein, and 100% coverage of the annotated genomic feature by RNAseq alignments, including 4 samples with support for all annotated introns";
NC_043000.1	Gnomon~FLAMseq	exon	156124365	156124509	.	+	.	gene_id "LOC115210980"; db_xref "GeneID:115210980"; gbkey "mRNA"; gene "LOC115210980"; ID ""; gene_name "LOC115210980"; transcript_id "FLAMseq_ext~XM_029779813.2"; product "two pore calcium channel protein 1-like, transcript variant X2"; exon_number "11"; model_evidence "Supporting evidence includes similarity to: 1 Protein, and 100% coverage of the annotated genomic feature by RNAseq alignments, including 4 samples with support for all annotated introns";
NC_043000.1	Gnomon~FLAMseq	exon	156125408	156125572	.	+	.	gene_id "LOC115210980"; db_xref "GeneID:115210980"; gbkey "mRNA"; gene "LOC115210980"; ID ""; gene_name "LOC115210980"; transcript_id "FLAMseq_ext~XM_029779813.2"; product "two pore calcium channel protein 1-like, transcript variant X2"; exon_number "12"; model_evidence "Supporting evidence includes similarity to: 1 Protein, and 100% coverage of the annotated genomic feature by RNAseq alignments, including 4 samples with support for all annotated introns";
NC_043000.1	Gnomon~FLAMseq	exon	156127316	156127380	.	+	.	gene_id "LOC115210980"; db_xref "GeneID:115210980"; gbkey "mRNA"; gene "LOC115210980"; ID ""; gene_name "LOC115210980"; transcript_id "FLAMseq_ext~XM_029779813.2"; product "two pore calcium channel protein 1-like, transcript variant X2"; exon_number "13"; model_evidence "Supporting evidence includes similarity to: 1 Protein, and 100% coverage of the annotated genomic feature by RNAseq alignments, including 4 samples with support for all annotated introns";
NC_043000.1	Gnomon~FLAMseq	exon	156128864	156128945	.	+	.	gene_id "LOC115210980"; db_xref "GeneID:115210980"; gbkey "mRNA"; gene "LOC115210980"; ID ""; gene_name "LOC115210980"; transcript_id "FLAMseq_ext~XM_029779813.2"; product "two pore calcium channel protein 1-like, transcript variant X2"; exon_number "14"; model_evidence "Supporting evidence includes similarity to: 1 Protein, and 100% coverage of the annotated genomic feature by RNAseq alignments, including 4 samples with support for all annotated introns";
NC_043000.1	Gnomon~FLAMseq	exon	156135272	156135341	.	+	.	gene_id "LOC115210980"; db_xref "GeneID:115210980"; gbkey "mRNA"; gene "LOC115210980"; ID ""; gene_name "LOC115210980"; transcript_id "FLAMseq_ext~XM_029779813.2"; product "two pore calcium channel protein 1-like, transcript variant X2"; exon_number "15"; model_evidence "Supporting evidence includes similarity to: 1 Protein, and 100% coverage of the annotated genomic feature by RNAseq alignments, including 4 samples with support for all annotated introns";
NC_043000.1	Gnomon~FLAMseq	exon	156138453	156138681	.	+	.	gene_id "LOC115210980"; db_xref "GeneID:115210980"; gbkey "mRNA"; gene "LOC115210980"; ID ""; gene_name "LOC115210980"; transcript_id "FLAMseq_ext~XM_029779813.2"; product "two pore calcium channel protein 1-like, transcript variant X2"; exon_number "16"; model_evidence "Supporting evidence includes similarity to: 1 Protein, and 100% coverage of the annotated genomic feature by RNAseq alignments, including 4 samples with support for all annotated introns";
NC_043000.1	Gnomon~FLAMseq	exon	156139362	156139452	.	+	.	gene_id "LOC115210980"; db_xref "GeneID:115210980"; gbkey "mRNA"; gene "LOC115210980"; ID ""; gene_name "LOC115210980"; transcript_id "FLAMseq_ext~XM_029779813.2"; product "two pore calcium channel protein 1-like, transcript variant X2"; exon_number "17"; model_evidence "Supporting evidence includes similarity to: 1 Protein, and 100% coverage of the annotated genomic feature by RNAseq alignments, including 4 samples with support for all annotated introns";
NC_043000.1	Gnomon~FLAMseq	exon	156142145	156142261	.	+	.	gene_id "LOC115210980"; db_xref "GeneID:115210980"; gbkey "mRNA"; gene "LOC115210980"; ID ""; gene_name "LOC115210980"; transcript_id "FLAMseq_ext~XM_029779813.2"; product "two pore calcium channel protein 1-like, transcript variant X2"; exon_number "18"; model_evidence "Supporting evidence includes similarity to: 1 Protein, and 100% coverage of the annotated genomic feature by RNAseq alignments, including 4 samples with support for all annotated introns";
NC_043000.1	Gnomon~FLAMseq	exon	156147789	156147958	.	+	.	gene_id "LOC115210980"; db_xref "GeneID:115210980"; gbkey "mRNA"; gene "LOC115210980"; ID ""; gene_name "LOC115210980"; transcript_id "FLAMseq_ext~XM_029779813.2"; product "two pore calcium channel protein 1-like, transcript variant X2"; exon_number "19"; model_evidence "Supporting evidence includes similarity to: 1 Protein, and 100% coverage of the annotated genomic feature by RNAseq alignments, including 4 samples with support for all annotated introns";
NC_043000.1	Gnomon~FLAMseq	exon	156152360	156153815	.	+	.	gene_id "LOC115210980"; db_xref "GeneID:115210980"; gbkey "mRNA"; gene "LOC115210980"; ID ""; gene_name "LOC115210980"; transcript_id "FLAMseq_ext~XM_029779813.2"; product "two pore calcium channel protein 1-like, transcript variant X2"; exon_number "20"; model_evidence "Supporting evidence includes similarity to: 1 Protein, and 100% coverage of the annotated genomic feature by RNAseq alignments, including 4 samples with support for all annotated introns";
NC_043000.1	Gnomon~FLAMseq	exon	156152360	156154573	.	+	.	gene_id "LOC115210980"; db_xref "GeneID:115210980"; gbkey "mRNA"; gene "LOC115210980"; ID ""; gene_name "LOC115210980"; transcript_id "FLAMseq_ext~XM_029779813.2"; product "two pore calcium channel protein 1-like"; exon_number "20"; model_evidence "Supporting evidence includes similarity to: 1 Protein, and 100% coverage of the annotated genomic feature by RNAseq alignments"; three_prime_ext "758";
NC_043000.1	PBRI	transcript	156101011	156152930	.	+	.	gene_id "LOC115210980"; ID ""; gene_name "LOC115210980"; transcript_id "G19000.1"; uniq_trans_id "G19000.1";
NC_043000.1	PBRI	exon	156101011	156101525	.	+	.	gene_id "LOC115210980"; ID ""; gene_name "LOC115210980"; transcript_id "G19000.1"; exon_number "1"; uniq_trans_id "G19000.1";
NC_043000.1	PBRI	exon	156108165	156108329	.	+	.	gene_id "LOC115210980"; ID ""; gene_name "LOC115210980"; transcript_id "G19000.1"; exon_number "2"; uniq_trans_id "G19000.1";
NC_043000.1	PBRI	exon	156110609	156110685	.	+	.	gene_id "LOC115210980"; ID ""; gene_name "LOC115210980"; transcript_id "G19000.1"; exon_number "3"; uniq_trans_id "G19000.1";
NC_043000.1	PBRI	exon	156112368	156112488	.	+	.	gene_id "LOC115210980"; ID ""; gene_name "LOC115210980"; transcript_id "G19000.1"; exon_number "4"; uniq_trans_id "G19000.1";
NC_043000.1	PBRI	exon	156113338	156113466	.	+	.	gene_id "LOC115210980"; ID ""; gene_name "LOC115210980"; transcript_id "G19000.1"; exon_number "5"; uniq_trans_id "G19000.1";
NC_043000.1	PBRI	exon	156115943	156116062	.	+	.	gene_id "LOC115210980"; ID ""; gene_name "LOC115210980"; transcript_id "G19000.1"; exon_number "6"; uniq_trans_id "G19000.1";
NC_043000.1	PBRI	exon	156117484	156117602	.	+	.	gene_id "LOC115210980"; ID ""; gene_name "LOC115210980"; transcript_id "G19000.1"; exon_number "7"; uniq_trans_id "G19000.1";
NC_043000.1	PBRI	exon	156120451	156120552	.	+	.	gene_id "LOC115210980"; ID ""; gene_name "LOC115210980"; transcript_id "G19000.1"; exon_number "8"; uniq_trans_id "G19000.1";
NC_043000.1	PBRI	exon	156122235	156122361	.	+	.	gene_id "LOC115210980"; ID ""; gene_name "LOC115210980"; transcript_id "G19000.1"; exon_number "9"; uniq_trans_id "G19000.1";
NC_043000.1	PBRI	exon	156123269	156123439	.	+	.	gene_id "LOC115210980"; ID ""; gene_name "LOC115210980"; transcript_id "G19000.1"; exon_number "10"; uniq_trans_id "G19000.1";
NC_043000.1	PBRI	exon	156124365	156124509	.	+	.	gene_id "LOC115210980"; ID ""; gene_name "LOC115210980"; transcript_id "G19000.1"; exon_number "11"; uniq_trans_id "G19000.1";
NC_043000.1	PBRI	exon	156125408	156125572	.	+	.	gene_id "LOC115210980"; ID ""; gene_name "LOC115210980"; transcript_id "G19000.1"; exon_number "12"; uniq_trans_id "G19000.1";
NC_043000.1	PBRI	exon	156127316	156127380	.	+	.	gene_id "LOC115210980"; ID ""; gene_name "LOC115210980"; transcript_id "G19000.1"; exon_number "13"; uniq_trans_id "G19000.1";
NC_043000.1	PBRI	exon	156128864	156128945	.	+	.	gene_id "LOC115210980"; ID ""; gene_name "LOC115210980"; transcript_id "G19000.1"; exon_number "14"; uniq_trans_id "G19000.1";
NC_043000.1	PBRI	exon	156135272	156135341	.	+	.	gene_id "LOC115210980"; ID ""; gene_name "LOC115210980"; transcript_id "G19000.1"; exon_number "15"; uniq_trans_id "G19000.1";
NC_043000.1	PBRI	exon	156138453	156138681	.	+	.	gene_id "LOC115210980"; ID ""; gene_name "LOC115210980"; transcript_id "G19000.1"; exon_number "16"; uniq_trans_id "G19000.1";
NC_043000.1	PBRI	exon	156139362	156139452	.	+	.	gene_id "LOC115210980"; ID ""; gene_name "LOC115210980"; transcript_id "G19000.1"; exon_number "17"; uniq_trans_id "G19000.1";
NC_043000.1	PBRI	exon	156142145	156142261	.	+	.	gene_id "LOC115210980"; ID ""; gene_name "LOC115210980"; transcript_id "G19000.1"; exon_number "18"; uniq_trans_id "G19000.1";
NC_043000.1	PBRI	exon	156147789	156147958	.	+	.	gene_id "LOC115210980"; ID ""; gene_name "LOC115210980"; transcript_id "G19000.1"; exon_number "19"; uniq_trans_id "G19000.1";
NC_043000.1	PBRI	exon	156152360	156152930	.	+	.	gene_id "LOC115210980"; ID ""; gene_name "LOC115210980"; transcript_id "G19000.1"; exon_number "20"; uniq_trans_id "G19000.1";
NC_043000.1	PBRI	transcript	156101390	156152930	.	+	.	gene_id "LOC115210980"; ID ""; gene_name "LOC115210980"; transcript_id "G19000.10"; uniq_trans_id "G19000.10";
NC_043000.1	PBRI	exon	156101390	156101525	.	+	.	gene_id "LOC115210980"; ID ""; gene_name "LOC115210980"; transcript_id "G19000.10"; exon_number "1"; uniq_trans_id "G19000.10";
NC_043000.1	PBRI	exon	156108165	156108329	.	+	.	gene_id "LOC115210980"; ID ""; gene_name "LOC115210980"; transcript_id "G19000.10"; exon_number "2"; uniq_trans_id "G19000.10";
NC_043000.1	PBRI	exon	156110609	156110685	.	+	.	gene_id "LOC115210980"; ID ""; gene_name "LOC115210980"; transcript_id "G19000.10"; exon_number "3"; uniq_trans_id "G19000.10";
NC_043000.1	PBRI	exon	156112368	156112488	.	+	.	gene_id "LOC115210980"; ID ""; gene_name "LOC115210980"; transcript_id "G19000.10"; exon_number "4"; uniq_trans_id "G19000.10";
NC_043000.1	PBRI	exon	156113338	156113466	.	+	.	gene_id "LOC115210980"; ID ""; gene_name "LOC115210980"; transcript_id "G19000.10"; exon_number "5"; uniq_trans_id "G19000.10";
NC_043000.1	PBRI	exon	156115943	156116062	.	+	.	gene_id "LOC115210980"; ID ""; gene_name "LOC115210980"; transcript_id "G19000.10"; exon_number "6"; uniq_trans_id "G19000.10";
NC_043000.1	PBRI	exon	156117484	156117602	.	+	.	gene_id "LOC115210980"; ID ""; gene_name "LOC115210980"; transcript_id "G19000.10"; exon_number "7"; uniq_trans_id "G19000.10";
NC_043000.1	PBRI	exon	156120451	156120552	.	+	.	gene_id "LOC115210980"; ID ""; gene_name "LOC115210980"; transcript_id "G19000.10"; exon_number "8"; uniq_trans_id "G19000.10";
NC_043000.1	PBRI	exon	156122235	156122361	.	+	.	gene_id "LOC115210980"; ID ""; gene_name "LOC115210980"; transcript_id "G19000.10"; exon_number "9"; uniq_trans_id "G19000.10";
NC_043000.1	PBRI	exon	156123269	156123470	.	+	.	gene_id "LOC115210980"; ID ""; gene_name "LOC115210980"; transcript_id "G19000.10"; exon_number "10"; uniq_trans_id "G19000.10";
NC_043000.1	PBRI	exon	156124365	156124509	.	+	.	gene_id "LOC115210980"; ID ""; gene_name "LOC115210980"; transcript_id "G19000.10"; exon_number "11"; uniq_trans_id "G19000.10";
NC_043000.1	PBRI	exon	156125408	156125572	.	+	.	gene_id "LOC115210980"; ID ""; gene_name "LOC115210980"; transcript_id "G19000.10"; exon_number "12"; uniq_trans_id "G19000.10";
NC_043000.1	PBRI	exon	156127316	156127380	.	+	.	gene_id "LOC115210980"; ID ""; gene_name "LOC115210980"; transcript_id "G19000.10"; exon_number "13"; uniq_trans_id "G19000.10";
NC_043000.1	PBRI	exon	156128864	156128945	.	+	.	gene_id "LOC115210980"; ID ""; gene_name "LOC115210980"; transcript_id "G19000.10"; exon_number "14"; uniq_trans_id "G19000.10";
NC_043000.1	PBRI	exon	156138453	156138681	.	+	.	gene_id "LOC115210980"; ID ""; gene_name "LOC115210980"; transcript_id "G19000.10"; exon_number "15"; uniq_trans_id "G19000.10";
NC_043000.1	PBRI	exon	156139362	156139452	.	+	.	gene_id "LOC115210980"; ID ""; gene_name "LOC115210980"; transcript_id "G19000.10"; exon_number "16"; uniq_trans_id "G19000.10";
NC_043000.1	PBRI	exon	156142145	156142261	.	+	.	gene_id "LOC115210980"; ID ""; gene_name "LOC115210980"; transcript_id "G19000.10"; exon_number "17"; uniq_trans_id "G19000.10";
NC_043000.1	PBRI	exon	156147789	156147958	.	+	.	gene_id "LOC115210980"; ID ""; gene_name "LOC115210980"; transcript_id "G19000.10"; exon_number "18"; uniq_trans_id "G19000.10";
NC_043000.1	PBRI	exon	156152360	156152930	.	+	.	gene_id "LOC115210980"; ID ""; gene_name "LOC115210980"; transcript_id "G19000.10"; exon_number "19"; uniq_trans_id "G19000.10";
NC_043000.1	PBRI	transcript	156128481	156152930	.	+	.	gene_id "LOC115210980"; ID ""; gene_name "LOC115210980"; transcript_id "G19000.18"; uniq_trans_id "G19000.18";
NC_043000.1	PBRI	exon	156128481	156128945	.	+	.	gene_id "LOC115210980"; ID ""; gene_name "LOC115210980"; transcript_id "G19000.18"; exon_number "1"; uniq_trans_id "G19000.18";
NC_043000.1	PBRI	exon	156138453	156138681	.	+	.	gene_id "LOC115210980"; ID ""; gene_name "LOC115210980"; transcript_id "G19000.18"; exon_number "2"; uniq_trans_id "G19000.18";
NC_043000.1	PBRI	exon	156139362	156139452	.	+	.	gene_id "LOC115210980"; ID ""; gene_name "LOC115210980"; transcript_id "G19000.18"; exon_number "3"; uniq_trans_id "G19000.18";
NC_043000.1	PBRI	exon	156142145	156142261	.	+	.	gene_id "LOC115210980"; ID ""; gene_name "LOC115210980"; transcript_id "G19000.18"; exon_number "4"; uniq_trans_id "G19000.18";
NC_043000.1	PBRI	exon	156147789	156147958	.	+	.	gene_id "LOC115210980"; ID ""; gene_name "LOC115210980"; transcript_id "G19000.18"; exon_number "5"; uniq_trans_id "G19000.18";
NC_043000.1	PBRI	exon	156152360	156152930	.	+	.	gene_id "LOC115210980"; ID ""; gene_name "LOC115210980"; transcript_id "G19000.18"; exon_number "6"; uniq_trans_id "G19000.18";
NC_043000.1	PBRI	transcript	156101011	156152930	.	+	.	gene_id "LOC115210980"; ID ""; gene_name "LOC115210980"; transcript_id "G19000.2"; uniq_trans_id "G19000.2";
NC_043000.1	PBRI	exon	156101011	156101525	.	+	.	gene_id "LOC115210980"; ID ""; gene_name "LOC115210980"; transcript_id "G19000.2"; exon_number "1"; uniq_trans_id "G19000.2";
NC_043000.1	PBRI	exon	156108165	156108329	.	+	.	gene_id "LOC115210980"; ID ""; gene_name "LOC115210980"; transcript_id "G19000.2"; exon_number "2"; uniq_trans_id "G19000.2";
NC_043000.1	PBRI	exon	156110609	156110685	.	+	.	gene_id "LOC115210980"; ID ""; gene_name "LOC115210980"; transcript_id "G19000.2"; exon_number "3"; uniq_trans_id "G19000.2";
NC_043000.1	PBRI	exon	156112368	156112488	.	+	.	gene_id "LOC115210980"; ID ""; gene_name "LOC115210980"; transcript_id "G19000.2"; exon_number "4"; uniq_trans_id "G19000.2";
NC_043000.1	PBRI	exon	156113338	156113466	.	+	.	gene_id "LOC115210980"; ID ""; gene_name "LOC115210980"; transcript_id "G19000.2"; exon_number "5"; uniq_trans_id "G19000.2";
NC_043000.1	PBRI	exon	156115943	156116062	.	+	.	gene_id "LOC115210980"; ID ""; gene_name "LOC115210980"; transcript_id "G19000.2"; exon_number "6"; uniq_trans_id "G19000.2";
NC_043000.1	PBRI	exon	156117484	156117602	.	+	.	gene_id "LOC115210980"; ID ""; gene_name "LOC115210980"; transcript_id "G19000.2"; exon_number "7"; uniq_trans_id "G19000.2";
NC_043000.1	PBRI	exon	156120451	156120552	.	+	.	gene_id "LOC115210980"; ID ""; gene_name "LOC115210980"; transcript_id "G19000.2"; exon_number "8"; uniq_trans_id "G19000.2";
NC_043000.1	PBRI	exon	156122235	156122361	.	+	.	gene_id "LOC115210980"; ID ""; gene_name "LOC115210980"; transcript_id "G19000.2"; exon_number "9"; uniq_trans_id "G19000.2";
NC_043000.1	PBRI	exon	156123269	156123439	.	+	.	gene_id "LOC115210980"; ID ""; gene_name "LOC115210980"; transcript_id "G19000.2"; exon_number "10"; uniq_trans_id "G19000.2";
NC_043000.1	PBRI	exon	156124365	156124509	.	+	.	gene_id "LOC115210980"; ID ""; gene_name "LOC115210980"; transcript_id "G19000.2"; exon_number "11"; uniq_trans_id "G19000.2";
NC_043000.1	PBRI	exon	156125547	156125572	.	+	.	gene_id "LOC115210980"; ID ""; gene_name "LOC115210980"; transcript_id "G19000.2"; exon_number "12"; uniq_trans_id "G19000.2";
NC_043000.1	PBRI	exon	156127316	156127380	.	+	.	gene_id "LOC115210980"; ID ""; gene_name "LOC115210980"; transcript_id "G19000.2"; exon_number "13"; uniq_trans_id "G19000.2";
NC_043000.1	PBRI	exon	156128864	156128945	.	+	.	gene_id "LOC115210980"; ID ""; gene_name "LOC115210980"; transcript_id "G19000.2"; exon_number "14"; uniq_trans_id "G19000.2";
NC_043000.1	PBRI	exon	156135272	156135341	.	+	.	gene_id "LOC115210980"; ID ""; gene_name "LOC115210980"; transcript_id "G19000.2"; exon_number "15"; uniq_trans_id "G19000.2";
NC_043000.1	PBRI	exon	156138453	156138681	.	+	.	gene_id "LOC115210980"; ID ""; gene_name "LOC115210980"; transcript_id "G19000.2"; exon_number "16"; uniq_trans_id "G19000.2";
NC_043000.1	PBRI	exon	156139362	156139452	.	+	.	gene_id "LOC115210980"; ID ""; gene_name "LOC115210980"; transcript_id "G19000.2"; exon_number "17"; uniq_trans_id "G19000.2";
NC_043000.1	PBRI	exon	156142145	156142261	.	+	.	gene_id "LOC115210980"; ID ""; gene_name "LOC115210980"; transcript_id "G19000.2"; exon_number "18"; uniq_trans_id "G19000.2";
NC_043000.1	PBRI	exon	156147789	156147958	.	+	.	gene_id "LOC115210980"; ID ""; gene_name "LOC115210980"; transcript_id "G19000.2"; exon_number "19"; uniq_trans_id "G19000.2";
NC_043000.1	PBRI	exon	156152360	156152930	.	+	.	gene_id "LOC115210980"; ID ""; gene_name "LOC115210980"; transcript_id "G19000.2"; exon_number "20"; uniq_trans_id "G19000.2";
NC_043000.1	PBRI	transcript	156101042	156152930	.	+	.	gene_id "LOC115210980"; ID ""; gene_name "LOC115210980"; transcript_id "G19000.4"; uniq_trans_id "G19000.4";
NC_043000.1	PBRI	exon	156101042	156101455	.	+	.	gene_id "LOC115210980"; ID ""; gene_name "LOC115210980"; transcript_id "G19000.4"; exon_number "1"; uniq_trans_id "G19000.4";
NC_043000.1	PBRI	exon	156108165	156108329	.	+	.	gene_id "LOC115210980"; ID ""; gene_name "LOC115210980"; transcript_id "G19000.4"; exon_number "2"; uniq_trans_id "G19000.4";
NC_043000.1	PBRI	exon	156110609	156110685	.	+	.	gene_id "LOC115210980"; ID ""; gene_name "LOC115210980"; transcript_id "G19000.4"; exon_number "3"; uniq_trans_id "G19000.4";
NC_043000.1	PBRI	exon	156112368	156112488	.	+	.	gene_id "LOC115210980"; ID ""; gene_name "LOC115210980"; transcript_id "G19000.4"; exon_number "4"; uniq_trans_id "G19000.4";
NC_043000.1	PBRI	exon	156113338	156113466	.	+	.	gene_id "LOC115210980"; ID ""; gene_name "LOC115210980"; transcript_id "G19000.4"; exon_number "5"; uniq_trans_id "G19000.4";
NC_043000.1	PBRI	exon	156115943	156116062	.	+	.	gene_id "LOC115210980"; ID ""; gene_name "LOC115210980"; transcript_id "G19000.4"; exon_number "6"; uniq_trans_id "G19000.4";
NC_043000.1	PBRI	exon	156117484	156117602	.	+	.	gene_id "LOC115210980"; ID ""; gene_name "LOC115210980"; transcript_id "G19000.4"; exon_number "7"; uniq_trans_id "G19000.4";
NC_043000.1	PBRI	exon	156120451	156120552	.	+	.	gene_id "LOC115210980"; ID ""; gene_name "LOC115210980"; transcript_id "G19000.4"; exon_number "8"; uniq_trans_id "G19000.4";
NC_043000.1	PBRI	exon	156122235	156122361	.	+	.	gene_id "LOC115210980"; ID ""; gene_name "LOC115210980"; transcript_id "G19000.4"; exon_number "9"; uniq_trans_id "G19000.4";
NC_043000.1	PBRI	exon	156123269	156123470	.	+	.	gene_id "LOC115210980"; ID ""; gene_name "LOC115210980"; transcript_id "G19000.4"; exon_number "10"; uniq_trans_id "G19000.4";
NC_043000.1	PBRI	exon	156124365	156124509	.	+	.	gene_id "LOC115210980"; ID ""; gene_name "LOC115210980"; transcript_id "G19000.4"; exon_number "11"; uniq_trans_id "G19000.4";
NC_043000.1	PBRI	exon	156125408	156125572	.	+	.	gene_id "LOC115210980"; ID ""; gene_name "LOC115210980"; transcript_id "G19000.4"; exon_number "12"; uniq_trans_id "G19000.4";
NC_043000.1	PBRI	exon	156127316	156127380	.	+	.	gene_id "LOC115210980"; ID ""; gene_name "LOC115210980"; transcript_id "G19000.4"; exon_number "13"; uniq_trans_id "G19000.4";
NC_043000.1	PBRI	exon	156128864	156128945	.	+	.	gene_id "LOC115210980"; ID ""; gene_name "LOC115210980"; transcript_id "G19000.4"; exon_number "14"; uniq_trans_id "G19000.4";
NC_043000.1	PBRI	exon	156135272	156135341	.	+	.	gene_id "LOC115210980"; ID ""; gene_name "LOC115210980"; transcript_id "G19000.4"; exon_number "15"; uniq_trans_id "G19000.4";
NC_043000.1	PBRI	exon	156138453	156138681	.	+	.	gene_id "LOC115210980"; ID ""; gene_name "LOC115210980"; transcript_id "G19000.4"; exon_number "16"; uniq_trans_id "G19000.4";
NC_043000.1	PBRI	exon	156139362	156139452	.	+	.	gene_id "LOC115210980"; ID ""; gene_name "LOC115210980"; transcript_id "G19000.4"; exon_number "17"; uniq_trans_id "G19000.4";
NC_043000.1	PBRI	exon	156142145	156142261	.	+	.	gene_id "LOC115210980"; ID ""; gene_name "LOC115210980"; transcript_id "G19000.4"; exon_number "18"; uniq_trans_id "G19000.4";
NC_043000.1	PBRI	exon	156147789	156147958	.	+	.	gene_id "LOC115210980"; ID ""; gene_name "LOC115210980"; transcript_id "G19000.4"; exon_number "19"; uniq_trans_id "G19000.4";
NC_043000.1	PBRI	exon	156152360	156152930	.	+	.	gene_id "LOC115210980"; ID ""; gene_name "LOC115210980"; transcript_id "G19000.4"; exon_number "20"; uniq_trans_id "G19000.4";
NC_043000.1	PBRI	transcript	156101338	156152930	.	+	.	gene_id "LOC115210980"; ID ""; gene_name "LOC115210980"; transcript_id "G19000.7"; uniq_trans_id "G19000.7";
NC_043000.1	PBRI	exon	156101338	156101525	.	+	.	gene_id "LOC115210980"; ID ""; gene_name "LOC115210980"; transcript_id "G19000.7"; exon_number "1"; uniq_trans_id "G19000.7";
NC_043000.1	PBRI	exon	156108165	156108329	.	+	.	gene_id "LOC115210980"; ID ""; gene_name "LOC115210980"; transcript_id "G19000.7"; exon_number "2"; uniq_trans_id "G19000.7";
NC_043000.1	PBRI	exon	156110609	156110685	.	+	.	gene_id "LOC115210980"; ID ""; gene_name "LOC115210980"; transcript_id "G19000.7"; exon_number "3"; uniq_trans_id "G19000.7";
NC_043000.1	PBRI	exon	156112368	156112488	.	+	.	gene_id "LOC115210980"; ID ""; gene_name "LOC115210980"; transcript_id "G19000.7"; exon_number "4"; uniq_trans_id "G19000.7";
NC_043000.1	PBRI	exon	156113338	156113466	.	+	.	gene_id "LOC115210980"; ID ""; gene_name "LOC115210980"; transcript_id "G19000.7"; exon_number "5"; uniq_trans_id "G19000.7";
NC_043000.1	PBRI	exon	156115943	156116062	.	+	.	gene_id "LOC115210980"; ID ""; gene_name "LOC115210980"; transcript_id "G19000.7"; exon_number "6"; uniq_trans_id "G19000.7";
NC_043000.1	PBRI	exon	156117484	156117602	.	+	.	gene_id "LOC115210980"; ID ""; gene_name "LOC115210980"; transcript_id "G19000.7"; exon_number "7"; uniq_trans_id "G19000.7";
NC_043000.1	PBRI	exon	156120401	156120552	.	+	.	gene_id "LOC115210980"; ID ""; gene_name "LOC115210980"; transcript_id "G19000.7"; exon_number "8"; uniq_trans_id "G19000.7";
NC_043000.1	PBRI	exon	156122235	156122361	.	+	.	gene_id "LOC115210980"; ID ""; gene_name "LOC115210980"; transcript_id "G19000.7"; exon_number "9"; uniq_trans_id "G19000.7";
NC_043000.1	PBRI	exon	156123269	156123439	.	+	.	gene_id "LOC115210980"; ID ""; gene_name "LOC115210980"; transcript_id "G19000.7"; exon_number "10"; uniq_trans_id "G19000.7";
NC_043000.1	PBRI	exon	156124365	156124509	.	+	.	gene_id "LOC115210980"; ID ""; gene_name "LOC115210980"; transcript_id "G19000.7"; exon_number "11"; uniq_trans_id "G19000.7";
NC_043000.1	PBRI	exon	156125408	156125572	.	+	.	gene_id "LOC115210980"; ID ""; gene_name "LOC115210980"; transcript_id "G19000.7"; exon_number "12"; uniq_trans_id "G19000.7";
NC_043000.1	PBRI	exon	156127316	156127380	.	+	.	gene_id "LOC115210980"; ID ""; gene_name "LOC115210980"; transcript_id "G19000.7"; exon_number "13"; uniq_trans_id "G19000.7";
NC_043000.1	PBRI	exon	156128864	156128945	.	+	.	gene_id "LOC115210980"; ID ""; gene_name "LOC115210980"; transcript_id "G19000.7"; exon_number "14"; uniq_trans_id "G19000.7";
NC_043000.1	PBRI	exon	156135272	156135341	.	+	.	gene_id "LOC115210980"; ID ""; gene_name "LOC115210980"; transcript_id "G19000.7"; exon_number "15"; uniq_trans_id "G19000.7";
NC_043000.1	PBRI	exon	156138453	156138681	.	+	.	gene_id "LOC115210980"; ID ""; gene_name "LOC115210980"; transcript_id "G19000.7"; exon_number "16"; uniq_trans_id "G19000.7";
NC_043000.1	PBRI	exon	156139362	156139452	.	+	.	gene_id "LOC115210980"; ID ""; gene_name "LOC115210980"; transcript_id "G19000.7"; exon_number "17"; uniq_trans_id "G19000.7";
NC_043000.1	PBRI	exon	156142145	156142261	.	+	.	gene_id "LOC115210980"; ID ""; gene_name "LOC115210980"; transcript_id "G19000.7"; exon_number "18"; uniq_trans_id "G19000.7";
NC_043000.1	PBRI	exon	156147789	156147958	.	+	.	gene_id "LOC115210980"; ID ""; gene_name "LOC115210980"; transcript_id "G19000.7"; exon_number "19"; uniq_trans_id "G19000.7";
NC_043000.1	PBRI	exon	156152360	156152930	.	+	.	gene_id "LOC115210980"; ID ""; gene_name "LOC115210980"; transcript_id "G19000.7"; exon_number "20"; uniq_trans_id "G19000.7";
NC_043000.1	Gnomon	transcript	156101111	156153815	.	+	.	gene_id "LOC115210980"; ID "XM_029779813.2"; gene_name "LOC115210980"; transcript_id "XM_029779813.2";
NC_043000.1	Gnomon	CDS	156108198	156108329	.	+	0	gene_id "LOC115210980"; db_xref "GeneID:115210980"; gbkey "CDS"; gene "LOC115210980"; ID ""; gene_name "LOC115210980"; transcript_id "XM_029779813.2"; product "two pore calcium channel protein 1-like"; protein_id "XP_029635673.1"; exon_number "2";
NC_043000.1	Gnomon	CDS	156110609	156110685	.	+	0	gene_id "LOC115210980"; db_xref "GeneID:115210980"; gbkey "CDS"; gene "LOC115210980"; ID ""; gene_name "LOC115210980"; transcript_id "XM_029779813.2"; product "two pore calcium channel protein 1-like"; protein_id "XP_029635673.1"; exon_number "3";
NC_043000.1	Gnomon	CDS	156112368	156112488	.	+	1	gene_id "LOC115210980"; db_xref "GeneID:115210980"; gbkey "CDS"; gene "LOC115210980"; ID ""; gene_name "LOC115210980"; transcript_id "XM_029779813.2"; product "two pore calcium channel protein 1-like"; protein_id "XP_029635673.1"; exon_number "4";
NC_043000.1	Gnomon	CDS	156113338	156113466	.	+	0	gene_id "LOC115210980"; db_xref "GeneID:115210980"; gbkey "CDS"; gene "LOC115210980"; ID ""; gene_name "LOC115210980"; transcript_id "XM_029779813.2"; product "two pore calcium channel protein 1-like"; protein_id "XP_029635673.1"; exon_number "5";
NC_043000.1	Gnomon	CDS	156115943	156116062	.	+	0	gene_id "LOC115210980"; db_xref "GeneID:115210980"; gbkey "CDS"; gene "LOC115210980"; ID ""; gene_name "LOC115210980"; transcript_id "XM_029779813.2"; product "two pore calcium channel protein 1-like"; protein_id "XP_029635673.1"; exon_number "6";
NC_043000.1	Gnomon	CDS	156117484	156117602	.	+	0	gene_id "LOC115210980"; db_xref "GeneID:115210980"; gbkey "CDS"; gene "LOC115210980"; ID ""; gene_name "LOC115210980"; transcript_id "XM_029779813.2"; product "two pore calcium channel protein 1-like"; protein_id "XP_029635673.1"; exon_number "7";
NC_043000.1	Gnomon	CDS	156120451	156120552	.	+	1	gene_id "LOC115210980"; db_xref "GeneID:115210980"; gbkey "CDS"; gene "LOC115210980"; ID ""; gene_name "LOC115210980"; transcript_id "XM_029779813.2"; product "two pore calcium channel protein 1-like"; protein_id "XP_029635673.1"; exon_number "8";
NC_043000.1	Gnomon	CDS	156122235	156122361	.	+	1	gene_id "LOC115210980"; db_xref "GeneID:115210980"; gbkey "CDS"; gene "LOC115210980"; ID ""; gene_name "LOC115210980"; transcript_id "XM_029779813.2"; product "two pore calcium channel protein 1-like"; protein_id "XP_029635673.1"; exon_number "9";
NC_043000.1	Gnomon	CDS	156123269	156123470	.	+	0	gene_id "LOC115210980"; db_xref "GeneID:115210980"; gbkey "CDS"; gene "LOC115210980"; ID ""; gene_name "LOC115210980"; transcript_id "XM_029779813.2"; product "two pore calcium channel protein 1-like"; protein_id "XP_029635673.1"; exon_number "10";
NC_043000.1	Gnomon	CDS	156124365	156124509	.	+	2	gene_id "LOC115210980"; db_xref "GeneID:115210980"; gbkey "CDS"; gene "LOC115210980"; ID ""; gene_name "LOC115210980"; transcript_id "XM_029779813.2"; product "two pore calcium channel protein 1-like"; protein_id "XP_029635673.1"; exon_number "11";
NC_043000.1	Gnomon	CDS	156125408	156125572	.	+	1	gene_id "LOC115210980"; db_xref "GeneID:115210980"; gbkey "CDS"; gene "LOC115210980"; ID ""; gene_name "LOC115210980"; transcript_id "XM_029779813.2"; product "two pore calcium channel protein 1-like"; protein_id "XP_029635673.1"; exon_number "12";
NC_043000.1	Gnomon	CDS	156127316	156127380	.	+	1	gene_id "LOC115210980"; db_xref "GeneID:115210980"; gbkey "CDS"; gene "LOC115210980"; ID ""; gene_name "LOC115210980"; transcript_id "XM_029779813.2"; product "two pore calcium channel protein 1-like"; protein_id "XP_029635673.1"; exon_number "13";
NC_043000.1	Gnomon	CDS	156128864	156128945	.	+	2	gene_id "LOC115210980"; db_xref "GeneID:115210980"; gbkey "CDS"; gene "LOC115210980"; ID ""; gene_name "LOC115210980"; transcript_id "XM_029779813.2"; product "two pore calcium channel protein 1-like"; protein_id "XP_029635673.1"; exon_number "14";
NC_043000.1	Gnomon	CDS	156135272	156135341	.	+	1	gene_id "LOC115210980"; db_xref "GeneID:115210980"; gbkey "CDS"; gene "LOC115210980"; ID ""; gene_name "LOC115210980"; transcript_id "XM_029779813.2"; product "two pore calcium channel protein 1-like"; protein_id "XP_029635673.1"; exon_number "15";
NC_043000.1	Gnomon	CDS	156138453	156138681	.	+	0	gene_id "LOC115210980"; db_xref "GeneID:115210980"; gbkey "CDS"; gene "LOC115210980"; ID ""; gene_name "LOC115210980"; transcript_id "XM_029779813.2"; product "two pore calcium channel protein 1-like"; protein_id "XP_029635673.1"; exon_number "16";
NC_043000.1	Gnomon	CDS	156139362	156139452	.	+	2	gene_id "LOC115210980"; db_xref "GeneID:115210980"; gbkey "CDS"; gene "LOC115210980"; ID ""; gene_name "LOC115210980"; transcript_id "XM_029779813.2"; product "two pore calcium channel protein 1-like"; protein_id "XP_029635673.1"; exon_number "17";
NC_043000.1	Gnomon	CDS	156142145	156142261	.	+	1	gene_id "LOC115210980"; db_xref "GeneID:115210980"; gbkey "CDS"; gene "LOC115210980"; ID ""; gene_name "LOC115210980"; transcript_id "XM_029779813.2"; product "two pore calcium channel protein 1-like"; protein_id "XP_029635673.1"; exon_number "18";
NC_043000.1	Gnomon	CDS	156147789	156147958	.	+	1	gene_id "LOC115210980"; db_xref "GeneID:115210980"; gbkey "CDS"; gene "LOC115210980"; ID ""; gene_name "LOC115210980"; transcript_id "XM_029779813.2"; product "two pore calcium channel protein 1-like"; protein_id "XP_029635673.1"; exon_number "19";
NC_043000.1	Gnomon	CDS	156152360	156152451	.	+	2	gene_id "LOC115210980"; db_xref "GeneID:115210980"; gbkey "CDS"; gene "LOC115210980"; ID ""; gene_name "LOC115210980"; transcript_id "XM_029779813.2"; product "two pore calcium channel protein 1-like"; protein_id "XP_029635673.1"; exon_number "20";
NC_043000.1	Gnomon	exon	156101111	156101525	.	+	.	gene_id "LOC115210980"; db_xref "GeneID:115210980"; gbkey "mRNA"; gene "LOC115210980"; ID ""; gene_name "LOC115210980"; transcript_id "XM_029779813.2"; product "two pore calcium channel protein 1-like, transcript variant X2"; exon_number "1"; model_evidence "Supporting evidence includes similarity to: 1 Protein, and 100% coverage of the annotated genomic feature by RNAseq alignments, including 4 samples with support for all annotated introns";
NC_043000.1	Gnomon	exon	156108165	156108329	.	+	.	gene_id "LOC115210980"; db_xref "GeneID:115210980"; gbkey "mRNA"; gene "LOC115210980"; ID ""; gene_name "LOC115210980"; transcript_id "XM_029779813.2"; product "two pore calcium channel protein 1-like, transcript variant X2"; exon_number "2"; model_evidence "Supporting evidence includes similarity to: 1 Protein, and 100% coverage of the annotated genomic feature by RNAseq alignments, including 4 samples with support for all annotated introns";
NC_043000.1	Gnomon	exon	156110609	156110685	.	+	.	gene_id "LOC115210980"; db_xref "GeneID:115210980"; gbkey "mRNA"; gene "LOC115210980"; ID ""; gene_name "LOC115210980"; transcript_id "XM_029779813.2"; product "two pore calcium channel protein 1-like, transcript variant X2"; exon_number "3"; model_evidence "Supporting evidence includes similarity to: 1 Protein, and 100% coverage of the annotated genomic feature by RNAseq alignments, including 4 samples with support for all annotated introns";
NC_043000.1	Gnomon	exon	156112368	156112488	.	+	.	gene_id "LOC115210980"; db_xref "GeneID:115210980"; gbkey "mRNA"; gene "LOC115210980"; ID ""; gene_name "LOC115210980"; transcript_id "XM_029779813.2"; product "two pore calcium channel protein 1-like, transcript variant X2"; exon_number "4"; model_evidence "Supporting evidence includes similarity to: 1 Protein, and 100% coverage of the annotated genomic feature by RNAseq alignments, including 4 samples with support for all annotated introns";
NC_043000.1	Gnomon	exon	156113338	156113466	.	+	.	gene_id "LOC115210980"; db_xref "GeneID:115210980"; gbkey "mRNA"; gene "LOC115210980"; ID ""; gene_name "LOC115210980"; transcript_id "XM_029779813.2"; product "two pore calcium channel protein 1-like, transcript variant X2"; exon_number "5"; model_evidence "Supporting evidence includes similarity to: 1 Protein, and 100% coverage of the annotated genomic feature by RNAseq alignments, including 4 samples with support for all annotated introns";
NC_043000.1	Gnomon	exon	156115943	156116062	.	+	.	gene_id "LOC115210980"; db_xref "GeneID:115210980"; gbkey "mRNA"; gene "LOC115210980"; ID ""; gene_name "LOC115210980"; transcript_id "XM_029779813.2"; product "two pore calcium channel protein 1-like, transcript variant X2"; exon_number "6"; model_evidence "Supporting evidence includes similarity to: 1 Protein, and 100% coverage of the annotated genomic feature by RNAseq alignments, including 4 samples with support for all annotated introns";
NC_043000.1	Gnomon	exon	156117484	156117602	.	+	.	gene_id "LOC115210980"; db_xref "GeneID:115210980"; gbkey "mRNA"; gene "LOC115210980"; ID ""; gene_name "LOC115210980"; transcript_id "XM_029779813.2"; product "two pore calcium channel protein 1-like, transcript variant X2"; exon_number "7"; model_evidence "Supporting evidence includes similarity to: 1 Protein, and 100% coverage of the annotated genomic feature by RNAseq alignments, including 4 samples with support for all annotated introns";
NC_043000.1	Gnomon	exon	156120451	156120552	.	+	.	gene_id "LOC115210980"; db_xref "GeneID:115210980"; gbkey "mRNA"; gene "LOC115210980"; ID ""; gene_name "LOC115210980"; transcript_id "XM_029779813.2"; product "two pore calcium channel protein 1-like, transcript variant X2"; exon_number "8"; model_evidence "Supporting evidence includes similarity to: 1 Protein, and 100% coverage of the annotated genomic feature by RNAseq alignments, including 4 samples with support for all annotated introns";
NC_043000.1	Gnomon	exon	156122235	156122361	.	+	.	gene_id "LOC115210980"; db_xref "GeneID:115210980"; gbkey "mRNA"; gene "LOC115210980"; ID ""; gene_name "LOC115210980"; transcript_id "XM_029779813.2"; product "two pore calcium channel protein 1-like, transcript variant X2"; exon_number "9"; model_evidence "Supporting evidence includes similarity to: 1 Protein, and 100% coverage of the annotated genomic feature by RNAseq alignments, including 4 samples with support for all annotated introns";
NC_043000.1	Gnomon	exon	156123269	156123470	.	+	.	gene_id "LOC115210980"; db_xref "GeneID:115210980"; gbkey "mRNA"; gene "LOC115210980"; ID ""; gene_name "LOC115210980"; transcript_id "XM_029779813.2"; product "two pore calcium channel protein 1-like, transcript variant X2"; exon_number "10"; model_evidence "Supporting evidence includes similarity to: 1 Protein, and 100% coverage of the annotated genomic feature by RNAseq alignments, including 4 samples with support for all annotated introns";
NC_043000.1	Gnomon	exon	156124365	156124509	.	+	.	gene_id "LOC115210980"; db_xref "GeneID:115210980"; gbkey "mRNA"; gene "LOC115210980"; ID ""; gene_name "LOC115210980"; transcript_id "XM_029779813.2"; product "two pore calcium channel protein 1-like, transcript variant X2"; exon_number "11"; model_evidence "Supporting evidence includes similarity to: 1 Protein, and 100% coverage of the annotated genomic feature by RNAseq alignments, including 4 samples with support for all annotated introns";
NC_043000.1	Gnomon	exon	156125408	156125572	.	+	.	gene_id "LOC115210980"; db_xref "GeneID:115210980"; gbkey "mRNA"; gene "LOC115210980"; ID ""; gene_name "LOC115210980"; transcript_id "XM_029779813.2"; product "two pore calcium channel protein 1-like, transcript variant X2"; exon_number "12"; model_evidence "Supporting evidence includes similarity to: 1 Protein, and 100% coverage of the annotated genomic feature by RNAseq alignments, including 4 samples with support for all annotated introns";
NC_043000.1	Gnomon	exon	156127316	156127380	.	+	.	gene_id "LOC115210980"; db_xref "GeneID:115210980"; gbkey "mRNA"; gene "LOC115210980"; ID ""; gene_name "LOC115210980"; transcript_id "XM_029779813.2"; product "two pore calcium channel protein 1-like, transcript variant X2"; exon_number "13"; model_evidence "Supporting evidence includes similarity to: 1 Protein, and 100% coverage of the annotated genomic feature by RNAseq alignments, including 4 samples with support for all annotated introns";
NC_043000.1	Gnomon	exon	156128864	156128945	.	+	.	gene_id "LOC115210980"; db_xref "GeneID:115210980"; gbkey "mRNA"; gene "LOC115210980"; ID ""; gene_name "LOC115210980"; transcript_id "XM_029779813.2"; product "two pore calcium channel protein 1-like, transcript variant X2"; exon_number "14"; model_evidence "Supporting evidence includes similarity to: 1 Protein, and 100% coverage of the annotated genomic feature by RNAseq alignments, including 4 samples with support for all annotated introns";
NC_043000.1	Gnomon	exon	156135272	156135341	.	+	.	gene_id "LOC115210980"; db_xref "GeneID:115210980"; gbkey "mRNA"; gene "LOC115210980"; ID ""; gene_name "LOC115210980"; transcript_id "XM_029779813.2"; product "two pore calcium channel protein 1-like, transcript variant X2"; exon_number "15"; model_evidence "Supporting evidence includes similarity to: 1 Protein, and 100% coverage of the annotated genomic feature by RNAseq alignments, including 4 samples with support for all annotated introns";
NC_043000.1	Gnomon	exon	156138453	156138681	.	+	.	gene_id "LOC115210980"; db_xref "GeneID:115210980"; gbkey "mRNA"; gene "LOC115210980"; ID ""; gene_name "LOC115210980"; transcript_id "XM_029779813.2"; product "two pore calcium channel protein 1-like, transcript variant X2"; exon_number "16"; model_evidence "Supporting evidence includes similarity to: 1 Protein, and 100% coverage of the annotated genomic feature by RNAseq alignments, including 4 samples with support for all annotated introns";
NC_043000.1	Gnomon	exon	156139362	156139452	.	+	.	gene_id "LOC115210980"; db_xref "GeneID:115210980"; gbkey "mRNA"; gene "LOC115210980"; ID ""; gene_name "LOC115210980"; transcript_id "XM_029779813.2"; product "two pore calcium channel protein 1-like, transcript variant X2"; exon_number "17"; model_evidence "Supporting evidence includes similarity to: 1 Protein, and 100% coverage of the annotated genomic feature by RNAseq alignments, including 4 samples with support for all annotated introns";
NC_043000.1	Gnomon	exon	156142145	156142261	.	+	.	gene_id "LOC115210980"; db_xref "GeneID:115210980"; gbkey "mRNA"; gene "LOC115210980"; ID ""; gene_name "LOC115210980"; transcript_id "XM_029779813.2"; product "two pore calcium channel protein 1-like, transcript variant X2"; exon_number "18"; model_evidence "Supporting evidence includes similarity to: 1 Protein, and 100% coverage of the annotated genomic feature by RNAseq alignments, including 4 samples with support for all annotated introns";
NC_043000.1	Gnomon	exon	156147789	156147958	.	+	.	gene_id "LOC115210980"; db_xref "GeneID:115210980"; gbkey "mRNA"; gene "LOC115210980"; ID ""; gene_name "LOC115210980"; transcript_id "XM_029779813.2"; product "two pore calcium channel protein 1-like, transcript variant X2"; exon_number "19"; model_evidence "Supporting evidence includes similarity to: 1 Protein, and 100% coverage of the annotated genomic feature by RNAseq alignments, including 4 samples with support for all annotated introns";
NC_043000.1	Gnomon	exon	156152360	156153815	.	+	.	gene_id "LOC115210980"; db_xref "GeneID:115210980"; gbkey "mRNA"; gene "LOC115210980"; ID ""; gene_name "LOC115210980"; transcript_id "XM_029779813.2"; product "two pore calcium channel protein 1-like, transcript variant X2"; exon_number "20"; model_evidence "Supporting evidence includes similarity to: 1 Protein, and 100% coverage of the annotated genomic feature by RNAseq alignments, including 4 samples with support for all annotated introns";
NC_043000.1	Gnomon	start_codon	156108198	156108200	.	+	0	gene_id "LOC115210980"; db_xref "GeneID:115210980"; gbkey "CDS"; gene "LOC115210980"; ID ""; gene_name "LOC115210980"; transcript_id "XM_029779813.2"; product "two pore calcium channel protein 1-like"; protein_id "XP_029635673.1"; exon_number "2";
NC_043000.1	Gnomon	stop_codon	156152452	156152454	.	+	0	gene_id "LOC115210980"; db_xref "GeneID:115210980"; gbkey "CDS"; gene "LOC115210980"; ID ""; gene_name "LOC115210980"; transcript_id "XM_029779813.2"; product "two pore calcium channel protein 1-like"; protein_id "XP_029635673.1"; exon_number "20";
NC_043000.1	Gnomon	transcript	156101111	156153815	.	+	.	gene_id "LOC115210980"; ID "XM_036502601.1"; gene_name "LOC115210980"; transcript_id "XM_036502601.1";
NC_043000.1	Gnomon	CDS	156108198	156108329	.	+	0	gene_id "LOC115210980"; db_xref "GeneID:115210980"; gbkey "CDS"; gene "LOC115210980"; ID ""; gene_name "LOC115210980"; transcript_id "XM_036502601.1"; product "two pore calcium channel protein 1-like"; protein_id "XP_036358494.1"; exon_number "2";
NC_043000.1	Gnomon	CDS	156110609	156110685	.	+	0	gene_id "LOC115210980"; db_xref "GeneID:115210980"; gbkey "CDS"; gene "LOC115210980"; ID ""; gene_name "LOC115210980"; transcript_id "XM_036502601.1"; product "two pore calcium channel protein 1-like"; protein_id "XP_036358494.1"; exon_number "3";
NC_043000.1	Gnomon	CDS	156112368	156112488	.	+	1	gene_id "LOC115210980"; db_xref "GeneID:115210980"; gbkey "CDS"; gene "LOC115210980"; ID ""; gene_name "LOC115210980"; transcript_id "XM_036502601.1"; product "two pore calcium channel protein 1-like"; protein_id "XP_036358494.1"; exon_number "4";
NC_043000.1	Gnomon	CDS	156113338	156113466	.	+	0	gene_id "LOC115210980"; db_xref "GeneID:115210980"; gbkey "CDS"; gene "LOC115210980"; ID ""; gene_name "LOC115210980"; transcript_id "XM_036502601.1"; product "two pore calcium channel protein 1-like"; protein_id "XP_036358494.1"; exon_number "5";
NC_043000.1	Gnomon	CDS	156115943	156116062	.	+	0	gene_id "LOC115210980"; db_xref "GeneID:115210980"; gbkey "CDS"; gene "LOC115210980"; ID ""; gene_name "LOC115210980"; transcript_id "XM_036502601.1"; product "two pore calcium channel protein 1-like"; protein_id "XP_036358494.1"; exon_number "6";
NC_043000.1	Gnomon	CDS	156117484	156117602	.	+	0	gene_id "LOC115210980"; db_xref "GeneID:115210980"; gbkey "CDS"; gene "LOC115210980"; ID ""; gene_name "LOC115210980"; transcript_id "XM_036502601.1"; product "two pore calcium channel protein 1-like"; protein_id "XP_036358494.1"; exon_number "7";
NC_043000.1	Gnomon	CDS	156120451	156120552	.	+	1	gene_id "LOC115210980"; db_xref "GeneID:115210980"; gbkey "CDS"; gene "LOC115210980"; ID ""; gene_name "LOC115210980"; transcript_id "XM_036502601.1"; product "two pore calcium channel protein 1-like"; protein_id "XP_036358494.1"; exon_number "8";
NC_043000.1	Gnomon	CDS	156122235	156122361	.	+	1	gene_id "LOC115210980"; db_xref "GeneID:115210980"; gbkey "CDS"; gene "LOC115210980"; ID ""; gene_name "LOC115210980"; transcript_id "XM_036502601.1"; product "two pore calcium channel protein 1-like"; protein_id "XP_036358494.1"; exon_number "9";
NC_043000.1	Gnomon	CDS	156123269	156123470	.	+	0	gene_id "LOC115210980"; db_xref "GeneID:115210980"; gbkey "CDS"; gene "LOC115210980"; ID ""; gene_name "LOC115210980"; transcript_id "XM_036502601.1"; product "two pore calcium channel protein 1-like"; protein_id "XP_036358494.1"; exon_number "10";
NC_043000.1	Gnomon	CDS	156124365	156124509	.	+	2	gene_id "LOC115210980"; db_xref "GeneID:115210980"; gbkey "CDS"; gene "LOC115210980"; ID ""; gene_name "LOC115210980"; transcript_id "XM_036502601.1"; product "two pore calcium channel protein 1-like"; protein_id "XP_036358494.1"; exon_number "11";
NC_043000.1	Gnomon	CDS	156125408	156125572	.	+	1	gene_id "LOC115210980"; db_xref "GeneID:115210980"; gbkey "CDS"; gene "LOC115210980"; ID ""; gene_name "LOC115210980"; transcript_id "XM_036502601.1"; product "two pore calcium channel protein 1-like"; protein_id "XP_036358494.1"; exon_number "12";
NC_043000.1	Gnomon	CDS	156127316	156127380	.	+	1	gene_id "LOC115210980"; db_xref "GeneID:115210980"; gbkey "CDS"; gene "LOC115210980"; ID ""; gene_name "LOC115210980"; transcript_id "XM_036502601.1"; product "two pore calcium channel protein 1-like"; protein_id "XP_036358494.1"; exon_number "13";
NC_043000.1	Gnomon	CDS	156128864	156128945	.	+	2	gene_id "LOC115210980"; db_xref "GeneID:115210980"; gbkey "CDS"; gene "LOC115210980"; ID ""; gene_name "LOC115210980"; transcript_id "XM_036502601.1"; product "two pore calcium channel protein 1-like"; protein_id "XP_036358494.1"; exon_number "14";
NC_043000.1	Gnomon	CDS	156135272	156135341	.	+	1	gene_id "LOC115210980"; db_xref "GeneID:115210980"; gbkey "CDS"; gene "LOC115210980"; ID ""; gene_name "LOC115210980"; transcript_id "XM_036502601.1"; product "two pore calcium channel protein 1-like"; protein_id "XP_036358494.1"; exon_number "15";
NC_043000.1	Gnomon	CDS	156138453	156138681	.	+	0	gene_id "LOC115210980"; db_xref "GeneID:115210980"; gbkey "CDS"; gene "LOC115210980"; ID ""; gene_name "LOC115210980"; transcript_id "XM_036502601.1"; product "two pore calcium channel protein 1-like"; protein_id "XP_036358494.1"; exon_number "16";
NC_043000.1	Gnomon	CDS	156139362	156139452	.	+	2	gene_id "LOC115210980"; db_xref "GeneID:115210980"; gbkey "CDS"; gene "LOC115210980"; ID ""; gene_name "LOC115210980"; transcript_id "XM_036502601.1"; product "two pore calcium channel protein 1-like"; protein_id "XP_036358494.1"; exon_number "17";
NC_043000.1	Gnomon	CDS	156142145	156142261	.	+	1	gene_id "LOC115210980"; db_xref "GeneID:115210980"; gbkey "CDS"; gene "LOC115210980"; ID ""; gene_name "LOC115210980"; transcript_id "XM_036502601.1"; product "two pore calcium channel protein 1-like"; protein_id "XP_036358494.1"; exon_number "18";
NC_043000.1	Gnomon	CDS	156147789	156147958	.	+	1	gene_id "LOC115210980"; db_xref "GeneID:115210980"; gbkey "CDS"; gene "LOC115210980"; ID ""; gene_name "LOC115210980"; transcript_id "XM_036502601.1"; product "two pore calcium channel protein 1-like"; protein_id "XP_036358494.1"; exon_number "19";
NC_043000.1	Gnomon	CDS	156152360	156152451	.	+	2	gene_id "LOC115210980"; db_xref "GeneID:115210980"; gbkey "CDS"; gene "LOC115210980"; ID ""; gene_name "LOC115210980"; transcript_id "XM_036502601.1"; product "two pore calcium channel protein 1-like"; protein_id "XP_036358494.1"; exon_number "20";
NC_043000.1	Gnomon	exon	156101111	156101525	.	+	.	gene_id "LOC115210980"; db_xref "GeneID:115210980"; gbkey "mRNA"; gene "LOC115210980"; ID ""; gene_name "LOC115210980"; transcript_id "XM_036502601.1"; product "two pore calcium channel protein 1-like, transcript variant X1"; exon_number "1"; model_evidence "Supporting evidence includes similarity to: 1 Protein, and 100% coverage of the annotated genomic feature by RNAseq alignments, including 7 samples with support for all annotated introns";
NC_043000.1	Gnomon	exon	156108171	156108329	.	+	.	gene_id "LOC115210980"; db_xref "GeneID:115210980"; gbkey "mRNA"; gene "LOC115210980"; ID ""; gene_name "LOC115210980"; transcript_id "XM_036502601.1"; product "two pore calcium channel protein 1-like, transcript variant X1"; exon_number "2"; model_evidence "Supporting evidence includes similarity to: 1 Protein, and 100% coverage of the annotated genomic feature by RNAseq alignments, including 7 samples with support for all annotated introns";
NC_043000.1	Gnomon	exon	156110609	156110685	.	+	.	gene_id "LOC115210980"; db_xref "GeneID:115210980"; gbkey "mRNA"; gene "LOC115210980"; ID ""; gene_name "LOC115210980"; transcript_id "XM_036502601.1"; product "two pore calcium channel protein 1-like, transcript variant X1"; exon_number "3"; model_evidence "Supporting evidence includes similarity to: 1 Protein, and 100% coverage of the annotated genomic feature by RNAseq alignments, including 7 samples with support for all annotated introns";
NC_043000.1	Gnomon	exon	156112368	156112488	.	+	.	gene_id "LOC115210980"; db_xref "GeneID:115210980"; gbkey "mRNA"; gene "LOC115210980"; ID ""; gene_name "LOC115210980"; transcript_id "XM_036502601.1"; product "two pore calcium channel protein 1-like, transcript variant X1"; exon_number "4"; model_evidence "Supporting evidence includes similarity to: 1 Protein, and 100% coverage of the annotated genomic feature by RNAseq alignments, including 7 samples with support for all annotated introns";
NC_043000.1	Gnomon	exon	156113338	156113466	.	+	.	gene_id "LOC115210980"; db_xref "GeneID:115210980"; gbkey "mRNA"; gene "LOC115210980"; ID ""; gene_name "LOC115210980"; transcript_id "XM_036502601.1"; product "two pore calcium channel protein 1-like, transcript variant X1"; exon_number "5"; model_evidence "Supporting evidence includes similarity to: 1 Protein, and 100% coverage of the annotated genomic feature by RNAseq alignments, including 7 samples with support for all annotated introns";
NC_043000.1	Gnomon	exon	156115943	156116062	.	+	.	gene_id "LOC115210980"; db_xref "GeneID:115210980"; gbkey "mRNA"; gene "LOC115210980"; ID ""; gene_name "LOC115210980"; transcript_id "XM_036502601.1"; product "two pore calcium channel protein 1-like, transcript variant X1"; exon_number "6"; model_evidence "Supporting evidence includes similarity to: 1 Protein, and 100% coverage of the annotated genomic feature by RNAseq alignments, including 7 samples with support for all annotated introns";
NC_043000.1	Gnomon	exon	156117484	156117602	.	+	.	gene_id "LOC115210980"; db_xref "GeneID:115210980"; gbkey "mRNA"; gene "LOC115210980"; ID ""; gene_name "LOC115210980"; transcript_id "XM_036502601.1"; product "two pore calcium channel protein 1-like, transcript variant X1"; exon_number "7"; model_evidence "Supporting evidence includes similarity to: 1 Protein, and 100% coverage of the annotated genomic feature by RNAseq alignments, including 7 samples with support for all annotated introns";
NC_043000.1	Gnomon	exon	156120451	156120552	.	+	.	gene_id "LOC115210980"; db_xref "GeneID:115210980"; gbkey "mRNA"; gene "LOC115210980"; ID ""; gene_name "LOC115210980"; transcript_id "XM_036502601.1"; product "two pore calcium channel protein 1-like, transcript variant X1"; exon_number "8"; model_evidence "Supporting evidence includes similarity to: 1 Protein, and 100% coverage of the annotated genomic feature by RNAseq alignments, including 7 samples with support for all annotated introns";
NC_043000.1	Gnomon	exon	156122235	156122361	.	+	.	gene_id "LOC115210980"; db_xref "GeneID:115210980"; gbkey "mRNA"; gene "LOC115210980"; ID ""; gene_name "LOC115210980"; transcript_id "XM_036502601.1"; product "two pore calcium channel protein 1-like, transcript variant X1"; exon_number "9"; model_evidence "Supporting evidence includes similarity to: 1 Protein, and 100% coverage of the annotated genomic feature by RNAseq alignments, including 7 samples with support for all annotated introns";
NC_043000.1	Gnomon	exon	156123269	156123470	.	+	.	gene_id "LOC115210980"; db_xref "GeneID:115210980"; gbkey "mRNA"; gene "LOC115210980"; ID ""; gene_name "LOC115210980"; transcript_id "XM_036502601.1"; product "two pore calcium channel protein 1-like, transcript variant X1"; exon_number "10"; model_evidence "Supporting evidence includes similarity to: 1 Protein, and 100% coverage of the annotated genomic feature by RNAseq alignments, including 7 samples with support for all annotated introns";
NC_043000.1	Gnomon	exon	156124365	156124509	.	+	.	gene_id "LOC115210980"; db_xref "GeneID:115210980"; gbkey "mRNA"; gene "LOC115210980"; ID ""; gene_name "LOC115210980"; transcript_id "XM_036502601.1"; product "two pore calcium channel protein 1-like, transcript variant X1"; exon_number "11"; model_evidence "Supporting evidence includes similarity to: 1 Protein, and 100% coverage of the annotated genomic feature by RNAseq alignments, including 7 samples with support for all annotated introns";
NC_043000.1	Gnomon	exon	156125408	156125572	.	+	.	gene_id "LOC115210980"; db_xref "GeneID:115210980"; gbkey "mRNA"; gene "LOC115210980"; ID ""; gene_name "LOC115210980"; transcript_id "XM_036502601.1"; product "two pore calcium channel protein 1-like, transcript variant X1"; exon_number "12"; model_evidence "Supporting evidence includes similarity to: 1 Protein, and 100% coverage of the annotated genomic feature by RNAseq alignments, including 7 samples with support for all annotated introns";
NC_043000.1	Gnomon	exon	156127316	156127380	.	+	.	gene_id "LOC115210980"; db_xref "GeneID:115210980"; gbkey "mRNA"; gene "LOC115210980"; ID ""; gene_name "LOC115210980"; transcript_id "XM_036502601.1"; product "two pore calcium channel protein 1-like, transcript variant X1"; exon_number "13"; model_evidence "Supporting evidence includes similarity to: 1 Protein, and 100% coverage of the annotated genomic feature by RNAseq alignments, including 7 samples with support for all annotated introns";
NC_043000.1	Gnomon	exon	156128864	156128945	.	+	.	gene_id "LOC115210980"; db_xref "GeneID:115210980"; gbkey "mRNA"; gene "LOC115210980"; ID ""; gene_name "LOC115210980"; transcript_id "XM_036502601.1"; product "two pore calcium channel protein 1-like, transcript variant X1"; exon_number "14"; model_evidence "Supporting evidence includes similarity to: 1 Protein, and 100% coverage of the annotated genomic feature by RNAseq alignments, including 7 samples with support for all annotated introns";
NC_043000.1	Gnomon	exon	156135272	156135341	.	+	.	gene_id "LOC115210980"; db_xref "GeneID:115210980"; gbkey "mRNA"; gene "LOC115210980"; ID ""; gene_name "LOC115210980"; transcript_id "XM_036502601.1"; product "two pore calcium channel protein 1-like, transcript variant X1"; exon_number "15"; model_evidence "Supporting evidence includes similarity to: 1 Protein, and 100% coverage of the annotated genomic feature by RNAseq alignments, including 7 samples with support for all annotated introns";
NC_043000.1	Gnomon	exon	156138453	156138681	.	+	.	gene_id "LOC115210980"; db_xref "GeneID:115210980"; gbkey "mRNA"; gene "LOC115210980"; ID ""; gene_name "LOC115210980"; transcript_id "XM_036502601.1"; product "two pore calcium channel protein 1-like, transcript variant X1"; exon_number "16"; model_evidence "Supporting evidence includes similarity to: 1 Protein, and 100% coverage of the annotated genomic feature by RNAseq alignments, including 7 samples with support for all annotated introns";
NC_043000.1	Gnomon	exon	156139362	156139452	.	+	.	gene_id "LOC115210980"; db_xref "GeneID:115210980"; gbkey "mRNA"; gene "LOC115210980"; ID ""; gene_name "LOC115210980"; transcript_id "XM_036502601.1"; product "two pore calcium channel protein 1-like, transcript variant X1"; exon_number "17"; model_evidence "Supporting evidence includes similarity to: 1 Protein, and 100% coverage of the annotated genomic feature by RNAseq alignments, including 7 samples with support for all annotated introns";
NC_043000.1	Gnomon	exon	156142145	156142261	.	+	.	gene_id "LOC115210980"; db_xref "GeneID:115210980"; gbkey "mRNA"; gene "LOC115210980"; ID ""; gene_name "LOC115210980"; transcript_id "XM_036502601.1"; product "two pore calcium channel protein 1-like, transcript variant X1"; exon_number "18"; model_evidence "Supporting evidence includes similarity to: 1 Protein, and 100% coverage of the annotated genomic feature by RNAseq alignments, including 7 samples with support for all annotated introns";
NC_043000.1	Gnomon	exon	156147789	156147958	.	+	.	gene_id "LOC115210980"; db_xref "GeneID:115210980"; gbkey "mRNA"; gene "LOC115210980"; ID ""; gene_name "LOC115210980"; transcript_id "XM_036502601.1"; product "two pore calcium channel protein 1-like, transcript variant X1"; exon_number "19"; model_evidence "Supporting evidence includes similarity to: 1 Protein, and 100% coverage of the annotated genomic feature by RNAseq alignments, including 7 samples with support for all annotated introns";
NC_043000.1	Gnomon	exon	156152360	156153815	.	+	.	gene_id "LOC115210980"; db_xref "GeneID:115210980"; gbkey "mRNA"; gene "LOC115210980"; ID ""; gene_name "LOC115210980"; transcript_id "XM_036502601.1"; product "two pore calcium channel protein 1-like, transcript variant X1"; exon_number "20"; model_evidence "Supporting evidence includes similarity to: 1 Protein, and 100% coverage of the annotated genomic feature by RNAseq alignments, including 7 samples with support for all annotated introns";
NC_043000.1	Gnomon	start_codon	156108198	156108200	.	+	0	gene_id "LOC115210980"; db_xref "GeneID:115210980"; gbkey "CDS"; gene "LOC115210980"; ID ""; gene_name "LOC115210980"; transcript_id "XM_036502601.1"; product "two pore calcium channel protein 1-like"; protein_id "XP_036358494.1"; exon_number "2";
NC_043000.1	Gnomon	stop_codon	156152452	156152454	.	+	0	gene_id "LOC115210980"; db_xref "GeneID:115210980"; gbkey "CDS"; gene "LOC115210980"; ID ""; gene_name "LOC115210980"; transcript_id "XM_036502601.1"; product "two pore calcium channel protein 1-like"; protein_id "XP_036358494.1"; exon_number "20";
NC_043000.1	Gnomon	gene	78777673	79022341	.	+	.	gene_id "LOC115210981"; db_xref "GeneID:115210981"; gbkey "Gene"; gene "LOC115210981"; gene_biotype "protein_coding"; ID ""; gene_name "LOC115210981";
NC_043000.1	PBRI~FLAMseq	transcript	78796277	79022341	.	+	.	gene_id "LOC115210981"; ID ""; gene_name "LOC115210981"; transcript_id "FLAMseq_ext~G17229.17"; uniq_trans_id "G17229.17"; three_prime_ext "40484";
NC_043000.1	PBRI~FLAMseq	exon	78796277	78796403	.	+	.	gene_id "LOC115210981"; ID ""; gene_name "LOC115210981"; transcript_id "FLAMseq_ext~G17229.17"; exon_number "1"; uniq_trans_id "G17229.17";
NC_043000.1	PBRI~FLAMseq	exon	78979312	78981114	.	+	.	gene_id "LOC115210981"; ID ""; gene_name "LOC115210981"; transcript_id "FLAMseq_ext~G17229.17"; exon_number "2"; uniq_trans_id "G17229.17";
NC_043000.1	PBRI~FLAMseq	exon	78981759	78981857	.	+	.	gene_id "LOC115210981"; ID ""; gene_name "LOC115210981"; transcript_id "FLAMseq_ext~G17229.17"; exon_number "3"; uniq_trans_id "G17229.17";
NC_043000.1	PBRI~FLAMseq	exon	78981759	79022341	.	+	.	gene_id "LOC115210981"; ID ""; gene_name "LOC115210981"; transcript_id "FLAMseq_ext~G17229.17"; exon_number "3"; uniq_trans_id "G17229.17"; three_prime_ext "40484";
NC_043000.1	PBRI	transcript	78796277	78981857	.	+	.	gene_id "LOC115210981"; ID ""; gene_name "LOC115210981"; transcript_id "G17229.17"; uniq_trans_id "G17229.17";
NC_043000.1	PBRI	exon	78796277	78796403	.	+	.	gene_id "LOC115210981"; ID ""; gene_name "LOC115210981"; transcript_id "G17229.17"; exon_number "1"; uniq_trans_id "G17229.17";
NC_043000.1	PBRI	exon	78979312	78981114	.	+	.	gene_id "LOC115210981"; ID ""; gene_name "LOC115210981"; transcript_id "G17229.17"; exon_number "2"; uniq_trans_id "G17229.17";
NC_043000.1	PBRI	exon	78981759	78981857	.	+	.	gene_id "LOC115210981"; ID ""; gene_name "LOC115210981"; transcript_id "G17229.17"; exon_number "3"; uniq_trans_id "G17229.17";
NC_043000.1	PBRI	transcript	78796280	78803781	.	+	.	gene_id "LOC115210981"; ID ""; gene_name "LOC115210981"; transcript_id "G17229.19"; uniq_trans_id "G17229.19";
NC_043000.1	PBRI	exon	78796280	78796403	.	+	.	gene_id "LOC115210981"; ID ""; gene_name "LOC115210981"; transcript_id "G17229.19"; exon_number "1"; uniq_trans_id "G17229.19";
NC_043000.1	PBRI	exon	78802053	78803781	.	+	.	gene_id "LOC115210981"; ID ""; gene_name "LOC115210981"; transcript_id "G17229.19"; exon_number "2"; uniq_trans_id "G17229.19";
NC_043000.1	PBRI	transcript	78920143	78928328	.	+	.	gene_id "LOC115210981"; ID ""; gene_name "LOC115210981"; transcript_id "G17229.32"; uniq_trans_id "G17229.32";
NC_043000.1	PBRI	exon	78920143	78921448	.	+	.	gene_id "LOC115210981"; ID ""; gene_name "LOC115210981"; transcript_id "G17229.32"; exon_number "1"; uniq_trans_id "G17229.32";
NC_043000.1	PBRI	exon	78921639	78921795	.	+	.	gene_id "LOC115210981"; ID ""; gene_name "LOC115210981"; transcript_id "G17229.32"; exon_number "2"; uniq_trans_id "G17229.32";
NC_043000.1	PBRI	exon	78925745	78927561	.	+	.	gene_id "LOC115210981"; ID ""; gene_name "LOC115210981"; transcript_id "G17229.32"; exon_number "3"; uniq_trans_id "G17229.32";
NC_043000.1	PBRI	exon	78928211	78928328	.	+	.	gene_id "LOC115210981"; ID ""; gene_name "LOC115210981"; transcript_id "G17229.32"; exon_number "4"; uniq_trans_id "G17229.32";
NC_043000.1	PBRI	transcript	78921286	78928310	.	+	.	gene_id "LOC115210981"; ID ""; gene_name "LOC115210981"; transcript_id "G17229.33"; uniq_trans_id "G17229.33";
NC_043000.1	PBRI	exon	78921286	78921448	.	+	.	gene_id "LOC115210981"; ID ""; gene_name "LOC115210981"; transcript_id "G17229.33"; exon_number "1"; uniq_trans_id "G17229.33";
NC_043000.1	PBRI	exon	78921718	78921795	.	+	.	gene_id "LOC115210981"; ID ""; gene_name "LOC115210981"; transcript_id "G17229.33"; exon_number "2"; uniq_trans_id "G17229.33";
NC_043000.1	PBRI	exon	78925745	78927561	.	+	.	gene_id "LOC115210981"; ID ""; gene_name "LOC115210981"; transcript_id "G17229.33"; exon_number "3"; uniq_trans_id "G17229.33";
NC_043000.1	PBRI	exon	78928211	78928310	.	+	.	gene_id "LOC115210981"; ID ""; gene_name "LOC115210981"; transcript_id "G17229.33"; exon_number "4"; uniq_trans_id "G17229.33";
NC_043000.1	PBRI	transcript	78921672	78927555	.	+	.	gene_id "LOC115210981"; ID ""; gene_name "LOC115210981"; transcript_id "G17229.40"; uniq_trans_id "G17229.40";
NC_043000.1	PBRI	exon	78921672	78921795	.	+	.	gene_id "LOC115210981"; ID ""; gene_name "LOC115210981"; transcript_id "G17229.40"; exon_number "1"; uniq_trans_id "G17229.40";
NC_043000.1	PBRI	exon	78925745	78927555	.	+	.	gene_id "LOC115210981"; ID ""; gene_name "LOC115210981"; transcript_id "G17229.40"; exon_number "2"; uniq_trans_id "G17229.40";
NC_043000.1	PBRI	transcript	78921672	78928309	.	+	.	gene_id "LOC115210981"; ID ""; gene_name "LOC115210981"; transcript_id "G17229.44"; uniq_trans_id "G17229.44";
NC_043000.1	PBRI	exon	78921672	78921795	.	+	.	gene_id "LOC115210981"; ID ""; gene_name "LOC115210981"; transcript_id "G17229.44"; exon_number "1"; uniq_trans_id "G17229.44";
NC_043000.1	PBRI	exon	78925745	78928309	.	+	.	gene_id "LOC115210981"; ID ""; gene_name "LOC115210981"; transcript_id "G17229.44"; exon_number "2"; uniq_trans_id "G17229.44";
NC_043000.1	PBRI	transcript	78921696	78928310	.	+	.	gene_id "LOC115210981"; ID ""; gene_name "LOC115210981"; transcript_id "G17229.46"; uniq_trans_id "G17229.46";
NC_043000.1	PBRI	exon	78921696	78921795	.	+	.	gene_id "LOC115210981"; ID ""; gene_name "LOC115210981"; transcript_id "G17229.46"; exon_number "1"; uniq_trans_id "G17229.46";
NC_043000.1	PBRI	exon	78925726	78927561	.	+	.	gene_id "LOC115210981"; ID ""; gene_name "LOC115210981"; transcript_id "G17229.46"; exon_number "2"; uniq_trans_id "G17229.46";
NC_043000.1	PBRI	exon	78928211	78928310	.	+	.	gene_id "LOC115210981"; ID ""; gene_name "LOC115210981"; transcript_id "G17229.46"; exon_number "3"; uniq_trans_id "G17229.46";
NC_043000.1	PBRI	transcript	78925146	78928310	.	+	.	gene_id "LOC115210981"; ID ""; gene_name "LOC115210981"; transcript_id "G17229.50"; uniq_trans_id "G17229.50";
NC_043000.1	PBRI	exon	78925146	78925171	.	+	.	gene_id "LOC115210981"; ID ""; gene_name "LOC115210981"; transcript_id "G17229.50"; exon_number "1"; uniq_trans_id "G17229.50";
NC_043000.1	PBRI	exon	78925745	78927561	.	+	.	gene_id "LOC115210981"; ID ""; gene_name "LOC115210981"; transcript_id "G17229.50"; exon_number "2"; uniq_trans_id "G17229.50";
NC_043000.1	PBRI	exon	78928211	78928310	.	+	.	gene_id "LOC115210981"; ID ""; gene_name "LOC115210981"; transcript_id "G17229.50"; exon_number "3"; uniq_trans_id "G17229.50";
NC_043000.1	PBRI	transcript	78777673	78928310	.	+	.	gene_id "LOC115210981"; ID ""; gene_name "LOC115210981"; transcript_id "G17229.6"; uniq_trans_id "G17229.6";
NC_043000.1	PBRI	exon	78777673	78777695	.	+	.	gene_id "LOC115210981"; ID ""; gene_name "LOC115210981"; transcript_id "G17229.6"; exon_number "1"; uniq_trans_id "G17229.6";
NC_043000.1	PBRI	exon	78925745	78927561	.	+	.	gene_id "LOC115210981"; ID ""; gene_name "LOC115210981"; transcript_id "G17229.6"; exon_number "2"; uniq_trans_id "G17229.6";
NC_043000.1	PBRI	exon	78928211	78928310	.	+	.	gene_id "LOC115210981"; ID ""; gene_name "LOC115210981"; transcript_id "G17229.6"; exon_number "3"; uniq_trans_id "G17229.6";
NC_043000.1	PBRI	transcript	78794398	78804617	.	+	.	gene_id "LOC115210981"; ID ""; gene_name "LOC115210981"; transcript_id "G17229.7"; uniq_trans_id "G17229.7";
NC_043000.1	PBRI	exon	78794398	78794560	.	+	.	gene_id "LOC115210981"; ID ""; gene_name "LOC115210981"; transcript_id "G17229.7"; exon_number "1"; uniq_trans_id "G17229.7";
NC_043000.1	PBRI	exon	78796326	78796403	.	+	.	gene_id "LOC115210981"; ID ""; gene_name "LOC115210981"; transcript_id "G17229.7"; exon_number "2"; uniq_trans_id "G17229.7";
NC_043000.1	PBRI	exon	78802053	78803869	.	+	.	gene_id "LOC115210981"; ID ""; gene_name "LOC115210981"; transcript_id "G17229.7"; exon_number "3"; uniq_trans_id "G17229.7";
NC_043000.1	PBRI	exon	78804520	78804617	.	+	.	gene_id "LOC115210981"; ID ""; gene_name "LOC115210981"; transcript_id "G17229.7"; exon_number "4"; uniq_trans_id "G17229.7";
NC_043000.1	PBRI	transcript	78795804	78804618	.	+	.	gene_id "LOC115210981"; ID ""; gene_name "LOC115210981"; transcript_id "G17229.8"; uniq_trans_id "G17229.8";
NC_043000.1	PBRI	exon	78795804	78796403	.	+	.	gene_id "LOC115210981"; ID ""; gene_name "LOC115210981"; transcript_id "G17229.8"; exon_number "1"; uniq_trans_id "G17229.8";
NC_043000.1	PBRI	exon	78802053	78803869	.	+	.	gene_id "LOC115210981"; ID ""; gene_name "LOC115210981"; transcript_id "G17229.8"; exon_number "2"; uniq_trans_id "G17229.8";
NC_043000.1	PBRI	exon	78804520	78804618	.	+	.	gene_id "LOC115210981"; ID ""; gene_name "LOC115210981"; transcript_id "G17229.8"; exon_number "3"; uniq_trans_id "G17229.8";
NC_043000.1	Gnomon	transcript	78921654	78928314	.	+	.	gene_id "LOC115210981"; ID "XM_029779815.2"; gene_name "LOC115210981"; transcript_id "XM_029779815.2";
NC_043000.1	Gnomon	CDS	78921738	78921795	.	+	0	gene_id "LOC115210981"; db_xref "GeneID:115210981"; gbkey "CDS"; gene "LOC115210981"; ID ""; gene_name "LOC115210981"; transcript_id "XM_029779815.2"; product "kielin/chordin-like protein isoform X1"; protein_id "XP_029635675.1"; exon_number "1";
NC_043000.1	Gnomon	CDS	78925745	78927561	.	+	2	gene_id "LOC115210981"; db_xref "GeneID:115210981"; gbkey "CDS"; gene "LOC115210981"; ID ""; gene_name "LOC115210981"; transcript_id "XM_029779815.2"; product "kielin/chordin-like protein isoform X1"; protein_id "XP_029635675.1"; exon_number "2";
NC_043000.1	Gnomon	CDS	78928211	78928222	.	+	0	gene_id "LOC115210981"; db_xref "GeneID:115210981"; gbkey "CDS"; gene "LOC115210981"; ID ""; gene_name "LOC115210981"; transcript_id "XM_029779815.2"; product "kielin/chordin-like protein isoform X1"; protein_id "XP_029635675.1"; exon_number "3";
NC_043000.1	Gnomon	exon	78921654	78921795	.	+	.	gene_id "LOC115210981"; db_xref "GeneID:115210981"; gbkey "mRNA"; gene "LOC115210981"; ID ""; gene_name "LOC115210981"; transcript_id "XM_029779815.2"; product "kielin/chordin-like protein, transcript variant X1"; exon_number "1"; model_evidence "Supporting evidence includes similarity to: 3 Proteins, and 100% coverage of the annotated genomic feature by RNAseq alignments, including 17 samples with support for all annotated introns";
NC_043000.1	Gnomon	exon	78925745	78927561	.	+	.	gene_id "LOC115210981"; db_xref "GeneID:115210981"; gbkey "mRNA"; gene "LOC115210981"; ID ""; gene_name "LOC115210981"; transcript_id "XM_029779815.2"; product "kielin/chordin-like protein, transcript variant X1"; exon_number "2"; model_evidence "Supporting evidence includes similarity to: 3 Proteins, and 100% coverage of the annotated genomic feature by RNAseq alignments, including 17 samples with support for all annotated introns";
NC_043000.1	Gnomon	exon	78928211	78928314	.	+	.	gene_id "LOC115210981"; db_xref "GeneID:115210981"; gbkey "mRNA"; gene "LOC115210981"; ID ""; gene_name "LOC115210981"; transcript_id "XM_029779815.2"; product "kielin/chordin-like protein, transcript variant X1"; exon_number "3"; model_evidence "Supporting evidence includes similarity to: 3 Proteins, and 100% coverage of the annotated genomic feature by RNAseq alignments, including 17 samples with support for all annotated introns";
NC_043000.1	Gnomon	start_codon	78921738	78921740	.	+	0	gene_id "LOC115210981"; db_xref "GeneID:115210981"; gbkey "CDS"; gene "LOC115210981"; ID ""; gene_name "LOC115210981"; transcript_id "XM_029779815.2"; product "kielin/chordin-like protein isoform X1"; protein_id "XP_029635675.1"; exon_number "1";
NC_043000.1	Gnomon	stop_codon	78928223	78928225	.	+	0	gene_id "LOC115210981"; db_xref "GeneID:115210981"; gbkey "CDS"; gene "LOC115210981"; ID ""; gene_name "LOC115210981"; transcript_id "XM_029779815.2"; product "kielin/chordin-like protein isoform X1"; protein_id "XP_029635675.1"; exon_number "3";
NC_043000.1	Gnomon	transcript	78796321	78928314	.	+	.	gene_id "LOC115210981"; ID "XM_036502190.1"; gene_name "LOC115210981"; transcript_id "XM_036502190.1";
NC_043000.1	Gnomon	CDS	78796346	78796403	.	+	0	gene_id "LOC115210981"; db_xref "GeneID:115210981"; gbkey "CDS"; gene "LOC115210981"; ID ""; gene_name "LOC115210981"; transcript_id "XM_036502190.1"; product "kielin/chordin-like protein isoform X2"; protein_id "XP_036358083.1"; exon_number "1";
NC_043000.1	Gnomon	CDS	78925745	78927561	.	+	2	gene_id "LOC115210981"; db_xref "GeneID:115210981"; gbkey "CDS"; gene "LOC115210981"; ID ""; gene_name "LOC115210981"; transcript_id "XM_036502190.1"; product "kielin/chordin-like protein isoform X2"; protein_id "XP_036358083.1"; exon_number "2";
NC_043000.1	Gnomon	CDS	78928211	78928222	.	+	0	gene_id "LOC115210981"; db_xref "GeneID:115210981"; gbkey "CDS"; gene "LOC115210981"; ID ""; gene_name "LOC115210981"; transcript_id "XM_036502190.1"; product "kielin/chordin-like protein isoform X2"; protein_id "XP_036358083.1"; exon_number "3";
NC_043000.1	Gnomon	exon	78796321	78796403	.	+	.	gene_id "LOC115210981"; db_xref "GeneID:115210981"; gbkey "mRNA"; gene "LOC115210981"; ID ""; gene_name "LOC115210981"; transcript_id "XM_036502190.1"; product "kielin/chordin-like protein, transcript variant X2"; exon_number "1"; model_evidence "Supporting evidence includes similarity to: 3 Proteins, and 100% coverage of the annotated genomic feature by RNAseq alignments, including 6 samples with support for all annotated introns";
NC_043000.1	Gnomon	exon	78925745	78927561	.	+	.	gene_id "LOC115210981"; db_xref "GeneID:115210981"; gbkey "mRNA"; gene "LOC115210981"; ID ""; gene_name "LOC115210981"; transcript_id "XM_036502190.1"; product "kielin/chordin-like protein, transcript variant X2"; exon_number "2"; model_evidence "Supporting evidence includes similarity to: 3 Proteins, and 100% coverage of the annotated genomic feature by RNAseq alignments, including 6 samples with support for all annotated introns";
NC_043000.1	Gnomon	exon	78928211	78928314	.	+	.	gene_id "LOC115210981"; db_xref "GeneID:115210981"; gbkey "mRNA"; gene "LOC115210981"; ID ""; gene_name "LOC115210981"; transcript_id "XM_036502190.1"; product "kielin/chordin-like protein, transcript variant X2"; exon_number "3"; model_evidence "Supporting evidence includes similarity to: 3 Proteins, and 100% coverage of the annotated genomic feature by RNAseq alignments, including 6 samples with support for all annotated introns";
NC_043000.1	Gnomon	start_codon	78796346	78796348	.	+	0	gene_id "LOC115210981"; db_xref "GeneID:115210981"; gbkey "CDS"; gene "LOC115210981"; ID ""; gene_name "LOC115210981"; transcript_id "XM_036502190.1"; product "kielin/chordin-like protein isoform X2"; protein_id "XP_036358083.1"; exon_number "1";
NC_043000.1	Gnomon	stop_codon	78928223	78928225	.	+	0	gene_id "LOC115210981"; db_xref "GeneID:115210981"; gbkey "CDS"; gene "LOC115210981"; ID ""; gene_name "LOC115210981"; transcript_id "XM_036502190.1"; product "kielin/chordin-like protein isoform X2"; protein_id "XP_036358083.1"; exon_number "3";
NC_043000.1	Gnomon	transcript	78921653	78981788	.	+	.	gene_id "LOC115210981"; ID "XM_036502191.1"; gene_name "LOC115210981"; transcript_id "XM_036502191.1";
NC_043000.1	Gnomon	CDS	78921738	78921795	.	+	0	gene_id "LOC115210981"; db_xref "GeneID:115210981"; gbkey "CDS"; gene "LOC115210981"; ID ""; gene_name "LOC115210981"; transcript_id "XM_036502191.1"; product "kielin/chordin-like protein isoform X3"; protein_id "XP_036358084.1"; exon_number "1";
NC_043000.1	Gnomon	CDS	78925745	78927561	.	+	2	gene_id "LOC115210981"; db_xref "GeneID:115210981"; gbkey "CDS"; gene "LOC115210981"; ID ""; gene_name "LOC115210981"; transcript_id "XM_036502191.1"; product "kielin/chordin-like protein isoform X3"; protein_id "XP_036358084.1"; exon_number "2";
NC_043000.1	Gnomon	CDS	78981759	78981770	.	+	0	gene_id "LOC115210981"; db_xref "GeneID:115210981"; gbkey "CDS"; gene "LOC115210981"; ID ""; gene_name "LOC115210981"; transcript_id "XM_036502191.1"; product "kielin/chordin-like protein isoform X3"; protein_id "XP_036358084.1"; exon_number "3";
NC_043000.1	Gnomon	exon	78921653	78921795	.	+	.	gene_id "LOC115210981"; db_xref "GeneID:115210981"; gbkey "mRNA"; gene "LOC115210981"; ID ""; gene_name "LOC115210981"; transcript_id "XM_036502191.1"; product "kielin/chordin-like protein, transcript variant X3"; exon_number "1"; model_evidence "Supporting evidence includes similarity to: 3 Proteins, and 100% coverage of the annotated genomic feature by RNAseq alignments, including 12 samples with support for all annotated introns";
NC_043000.1	Gnomon	exon	78925745	78927561	.	+	.	gene_id "LOC115210981"; db_xref "GeneID:115210981"; gbkey "mRNA"; gene "LOC115210981"; ID ""; gene_name "LOC115210981"; transcript_id "XM_036502191.1"; product "kielin/chordin-like protein, transcript variant X3"; exon_number "2"; model_evidence "Supporting evidence includes similarity to: 3 Proteins, and 100% coverage of the annotated genomic feature by RNAseq alignments, including 12 samples with support for all annotated introns";
NC_043000.1	Gnomon	exon	78981759	78981788	.	+	.	gene_id "LOC115210981"; db_xref "GeneID:115210981"; gbkey "mRNA"; gene "LOC115210981"; ID ""; gene_name "LOC115210981"; transcript_id "XM_036502191.1"; product "kielin/chordin-like protein, transcript variant X3"; exon_number "3"; model_evidence "Supporting evidence includes similarity to: 3 Proteins, and 100% coverage of the annotated genomic feature by RNAseq alignments, including 12 samples with support for all annotated introns";
NC_043000.1	Gnomon	start_codon	78921738	78921740	.	+	0	gene_id "LOC115210981"; db_xref "GeneID:115210981"; gbkey "CDS"; gene "LOC115210981"; ID ""; gene_name "LOC115210981"; transcript_id "XM_036502191.1"; product "kielin/chordin-like protein isoform X3"; protein_id "XP_036358084.1"; exon_number "1";
NC_043000.1	Gnomon	stop_codon	78981771	78981773	.	+	0	gene_id "LOC115210981"; db_xref "GeneID:115210981"; gbkey "CDS"; gene "LOC115210981"; ID ""; gene_name "LOC115210981"; transcript_id "XM_036502191.1"; product "kielin/chordin-like protein isoform X3"; protein_id "XP_036358084.1"; exon_number "3";
NC_043000.1	Gnomon	gene	25455585	25532827	.	-	.	gene_id "LOC115210982"; db_xref "GeneID:115210982"; gbkey "Gene"; gene "LOC115210982"; gene_biotype "protein_coding"; ID ""; gene_name "LOC115210982";
NC_043000.1	Gnomon~FLAMseq~Covext	transcript	25455585	25532827	.	-	.	gene_id "LOC115210982"; ID "XM_029779816.2"; gene_name "LOC115210982"; transcript_id "Covext~FLAMseq_ext~XM_029779816.2"; three_prime_ext "2881";
NC_043000.1	Covext	exon	25458468	25459399	.	-	.	gene_id "LOC115210982"; db_xref "GeneID:115210982"; gbkey "mRNA"; gene "LOC115210982"; ID ""; gene_name "LOC115210982"; transcript_id "Covext~FLAMseq_ext~XM_029779816.2"; product "succinate--CoA ligase [GDP-forming] subunit beta, mitochondrial"; exon_number "11"; model_evidence "Supporting evidence includes similarity to: 23 Proteins, and 100% coverage of the annotated genomic feature by RNAseq alignments, including 42 samples with support for all annotated introns";
NC_043000.1	Covext	exon	25465270	25465390	.	-	.	gene_id "LOC115210982"; db_xref "GeneID:115210982"; gbkey "mRNA"; gene "LOC115210982"; ID ""; gene_name "LOC115210982"; transcript_id "Covext~FLAMseq_ext~XM_029779816.2"; product "succinate--CoA ligase [GDP-forming] subunit beta, mitochondrial"; exon_number "10"; model_evidence "Supporting evidence includes similarity to: 23 Proteins, and 100% coverage of the annotated genomic feature by RNAseq alignments, including 42 samples with support for all annotated introns";
NC_043000.1	Covext	exon	25468031	25468173	.	-	.	gene_id "LOC115210982"; db_xref "GeneID:115210982"; gbkey "mRNA"; gene "LOC115210982"; ID ""; gene_name "LOC115210982"; transcript_id "Covext~FLAMseq_ext~XM_029779816.2"; product "succinate--CoA ligase [GDP-forming] subunit beta, mitochondrial"; exon_number "9"; model_evidence "Supporting evidence includes similarity to: 23 Proteins, and 100% coverage of the annotated genomic feature by RNAseq alignments, including 42 samples with support for all annotated introns";
NC_043000.1	Covext	exon	25475237	25475398	.	-	.	gene_id "LOC115210982"; db_xref "GeneID:115210982"; gbkey "mRNA"; gene "LOC115210982"; ID ""; gene_name "LOC115210982"; transcript_id "Covext~FLAMseq_ext~XM_029779816.2"; product "succinate--CoA ligase [GDP-forming] subunit beta, mitochondrial"; exon_number "8"; model_evidence "Supporting evidence includes similarity to: 23 Proteins, and 100% coverage of the annotated genomic feature by RNAseq alignments, including 42 samples with support for all annotated introns";
NC_043000.1	Covext	exon	25478050	25478146	.	-	.	gene_id "LOC115210982"; db_xref "GeneID:115210982"; gbkey "mRNA"; gene "LOC115210982"; ID ""; gene_name "LOC115210982"; transcript_id "Covext~FLAMseq_ext~XM_029779816.2"; product "succinate--CoA ligase [GDP-forming] subunit beta, mitochondrial"; exon_number "7"; model_evidence "Supporting evidence includes similarity to: 23 Proteins, and 100% coverage of the annotated genomic feature by RNAseq alignments, including 42 samples with support for all annotated introns";
NC_043000.1	Covext	exon	25478575	25478664	.	-	.	gene_id "LOC115210982"; db_xref "GeneID:115210982"; gbkey "mRNA"; gene "LOC115210982"; ID ""; gene_name "LOC115210982"; transcript_id "Covext~FLAMseq_ext~XM_029779816.2"; product "succinate--CoA ligase [GDP-forming] subunit beta, mitochondrial"; exon_number "6"; model_evidence "Supporting evidence includes similarity to: 23 Proteins, and 100% coverage of the annotated genomic feature by RNAseq alignments, including 42 samples with support for all annotated introns";
NC_043000.1	Covext	exon	25480366	25480518	.	-	.	gene_id "LOC115210982"; db_xref "GeneID:115210982"; gbkey "mRNA"; gene "LOC115210982"; ID ""; gene_name "LOC115210982"; transcript_id "Covext~FLAMseq_ext~XM_029779816.2"; product "succinate--CoA ligase [GDP-forming] subunit beta, mitochondrial"; exon_number "5"; model_evidence "Supporting evidence includes similarity to: 23 Proteins, and 100% coverage of the annotated genomic feature by RNAseq alignments, including 42 samples with support for all annotated introns";
NC_043000.1	Covext	exon	25484663	25484753	.	-	.	gene_id "LOC115210982"; db_xref "GeneID:115210982"; gbkey "mRNA"; gene "LOC115210982"; ID ""; gene_name "LOC115210982"; transcript_id "Covext~FLAMseq_ext~XM_029779816.2"; product "succinate--CoA ligase [GDP-forming] subunit beta, mitochondrial"; exon_number "4"; model_evidence "Supporting evidence includes similarity to: 23 Proteins, and 100% coverage of the annotated genomic feature by RNAseq alignments, including 42 samples with support for all annotated introns";
NC_043000.1	Covext	exon	25485846	25485948	.	-	.	gene_id "LOC115210982"; db_xref "GeneID:115210982"; gbkey "mRNA"; gene "LOC115210982"; ID ""; gene_name "LOC115210982"; transcript_id "Covext~FLAMseq_ext~XM_029779816.2"; product "succinate--CoA ligase [GDP-forming] subunit beta, mitochondrial"; exon_number "3"; model_evidence "Supporting evidence includes similarity to: 23 Proteins, and 100% coverage of the annotated genomic feature by RNAseq alignments, including 42 samples with support for all annotated introns";
NC_043000.1	Covext	exon	25487814	25487958	.	-	.	gene_id "LOC115210982"; db_xref "GeneID:115210982"; gbkey "mRNA"; gene "LOC115210982"; ID ""; gene_name "LOC115210982"; transcript_id "Covext~FLAMseq_ext~XM_029779816.2"; product "succinate--CoA ligase [GDP-forming] subunit beta, mitochondrial"; exon_number "2"; model_evidence "Supporting evidence includes similarity to: 23 Proteins, and 100% coverage of the annotated genomic feature by RNAseq alignments, including 42 samples with support for all annotated introns";
NC_043000.1	Covext	exon	25532704	25532827	.	-	.	gene_id "LOC115210982"; db_xref "GeneID:115210982"; gbkey "mRNA"; gene "LOC115210982"; ID ""; gene_name "LOC115210982"; transcript_id "Covext~FLAMseq_ext~XM_029779816.2"; product "succinate--CoA ligase [GDP-forming] subunit beta, mitochondrial"; exon_number "1"; model_evidence "Supporting evidence includes similarity to: 23 Proteins, and 100% coverage of the annotated genomic feature by RNAseq alignments, including 42 samples with support for all annotated introns";
NC_043000.1	Covext	exon	25455587	25459399	.	-	.	gene_id "LOC115210982"; db_xref "GeneID:115210982"; gbkey "mRNA"; gene "LOC115210982"; ID ""; gene_name "LOC115210982"; transcript_id "Covext~FLAMseq_ext~XM_029779816.2"; product "succinate--CoA ligase [GDP-forming] subunit beta"; exon_number "11"; model_evidence "Supporting evidence includes similarity to: 23 Proteins, and 100% coverage of the annotated genomic feature by RNAseq alignments"; three_prime_ext "2881";
NC_043000.1	Covext	exon	25455585	25459399	.	-	.	gene_id "LOC115210982"; db_xref "GeneID:115210982"; gbkey "mRNA"; gene "LOC115210982"; ID ""; gene_name "LOC115210982"; transcript_id "Covext~FLAMseq_ext~XM_029779816.2"; product "succinate--CoA ligase [GDP-forming] subunit beta"; exon_number "11"; model_evidence "Supporting evidence includes similarity to: 23 Proteins, and 100% coverage of the annotated genomic feature by RNAseq alignments"; three_prime_ext "2";
NC_043000.1	Gnomon~FLAMseq	transcript	25455587	25532827	.	-	.	gene_id "LOC115210982"; ID "XM_029779816.2"; gene_name "LOC115210982"; transcript_id "FLAMseq_ext~XM_029779816.2"; three_prime_ext "2881";
NC_043000.1	Gnomon~FLAMseq	exon	25458468	25459399	.	-	.	gene_id "LOC115210982"; db_xref "GeneID:115210982"; gbkey "mRNA"; gene "LOC115210982"; ID ""; gene_name "LOC115210982"; transcript_id "FLAMseq_ext~XM_029779816.2"; product "succinate--CoA ligase [GDP-forming] subunit beta, mitochondrial"; exon_number "11"; model_evidence "Supporting evidence includes similarity to: 23 Proteins, and 100% coverage of the annotated genomic feature by RNAseq alignments, including 42 samples with support for all annotated introns";
NC_043000.1	Gnomon~FLAMseq	exon	25465270	25465390	.	-	.	gene_id "LOC115210982"; db_xref "GeneID:115210982"; gbkey "mRNA"; gene "LOC115210982"; ID ""; gene_name "LOC115210982"; transcript_id "FLAMseq_ext~XM_029779816.2"; product "succinate--CoA ligase [GDP-forming] subunit beta, mitochondrial"; exon_number "10"; model_evidence "Supporting evidence includes similarity to: 23 Proteins, and 100% coverage of the annotated genomic feature by RNAseq alignments, including 42 samples with support for all annotated introns";
NC_043000.1	Gnomon~FLAMseq	exon	25468031	25468173	.	-	.	gene_id "LOC115210982"; db_xref "GeneID:115210982"; gbkey "mRNA"; gene "LOC115210982"; ID ""; gene_name "LOC115210982"; transcript_id "FLAMseq_ext~XM_029779816.2"; product "succinate--CoA ligase [GDP-forming] subunit beta, mitochondrial"; exon_number "9"; model_evidence "Supporting evidence includes similarity to: 23 Proteins, and 100% coverage of the annotated genomic feature by RNAseq alignments, including 42 samples with support for all annotated introns";
NC_043000.1	Gnomon~FLAMseq	exon	25475237	25475398	.	-	.	gene_id "LOC115210982"; db_xref "GeneID:115210982"; gbkey "mRNA"; gene "LOC115210982"; ID ""; gene_name "LOC115210982"; transcript_id "FLAMseq_ext~XM_029779816.2"; product "succinate--CoA ligase [GDP-forming] subunit beta, mitochondrial"; exon_number "8"; model_evidence "Supporting evidence includes similarity to: 23 Proteins, and 100% coverage of the annotated genomic feature by RNAseq alignments, including 42 samples with support for all annotated introns";
NC_043000.1	Gnomon~FLAMseq	exon	25478050	25478146	.	-	.	gene_id "LOC115210982"; db_xref "GeneID:115210982"; gbkey "mRNA"; gene "LOC115210982"; ID ""; gene_name "LOC115210982"; transcript_id "FLAMseq_ext~XM_029779816.2"; product "succinate--CoA ligase [GDP-forming] subunit beta, mitochondrial"; exon_number "7"; model_evidence "Supporting evidence includes similarity to: 23 Proteins, and 100% coverage of the annotated genomic feature by RNAseq alignments, including 42 samples with support for all annotated introns";
NC_043000.1	Gnomon~FLAMseq	exon	25478575	25478664	.	-	.	gene_id "LOC115210982"; db_xref "GeneID:115210982"; gbkey "mRNA"; gene "LOC115210982"; ID ""; gene_name "LOC115210982"; transcript_id "FLAMseq_ext~XM_029779816.2"; product "succinate--CoA ligase [GDP-forming] subunit beta, mitochondrial"; exon_number "6"; model_evidence "Supporting evidence includes similarity to: 23 Proteins, and 100% coverage of the annotated genomic feature by RNAseq alignments, including 42 samples with support for all annotated introns";
NC_043000.1	Gnomon~FLAMseq	exon	25480366	25480518	.	-	.	gene_id "LOC115210982"; db_xref "GeneID:115210982"; gbkey "mRNA"; gene "LOC115210982"; ID ""; gene_name "LOC115210982"; transcript_id "FLAMseq_ext~XM_029779816.2"; product "succinate--CoA ligase [GDP-forming] subunit beta, mitochondrial"; exon_number "5"; model_evidence "Supporting evidence includes similarity to: 23 Proteins, and 100% coverage of the annotated genomic feature by RNAseq alignments, including 42 samples with support for all annotated introns";
NC_043000.1	Gnomon~FLAMseq	exon	25484663	25484753	.	-	.	gene_id "LOC115210982"; db_xref "GeneID:115210982"; gbkey "mRNA"; gene "LOC115210982"; ID ""; gene_name "LOC115210982"; transcript_id "FLAMseq_ext~XM_029779816.2"; product "succinate--CoA ligase [GDP-forming] subunit beta, mitochondrial"; exon_number "4"; model_evidence "Supporting evidence includes similarity to: 23 Proteins, and 100% coverage of the annotated genomic feature by RNAseq alignments, including 42 samples with support for all annotated introns";
NC_043000.1	Gnomon~FLAMseq	exon	25485846	25485948	.	-	.	gene_id "LOC115210982"; db_xref "GeneID:115210982"; gbkey "mRNA"; gene "LOC115210982"; ID ""; gene_name "LOC115210982"; transcript_id "FLAMseq_ext~XM_029779816.2"; product "succinate--CoA ligase [GDP-forming] subunit beta, mitochondrial"; exon_number "3"; model_evidence "Supporting evidence includes similarity to: 23 Proteins, and 100% coverage of the annotated genomic feature by RNAseq alignments, including 42 samples with support for all annotated introns";
NC_043000.1	Gnomon~FLAMseq	exon	25487814	25487958	.	-	.	gene_id "LOC115210982"; db_xref "GeneID:115210982"; gbkey "mRNA"; gene "LOC115210982"; ID ""; gene_name "LOC115210982"; transcript_id "FLAMseq_ext~XM_029779816.2"; product "succinate--CoA ligase [GDP-forming] subunit beta, mitochondrial"; exon_number "2"; model_evidence "Supporting evidence includes similarity to: 23 Proteins, and 100% coverage of the annotated genomic feature by RNAseq alignments, including 42 samples with support for all annotated introns";
NC_043000.1	Gnomon~FLAMseq	exon	25532704	25532827	.	-	.	gene_id "LOC115210982"; db_xref "GeneID:115210982"; gbkey "mRNA"; gene "LOC115210982"; ID ""; gene_name "LOC115210982"; transcript_id "FLAMseq_ext~XM_029779816.2"; product "succinate--CoA ligase [GDP-forming] subunit beta, mitochondrial"; exon_number "1"; model_evidence "Supporting evidence includes similarity to: 23 Proteins, and 100% coverage of the annotated genomic feature by RNAseq alignments, including 42 samples with support for all annotated introns";
NC_043000.1	Gnomon~FLAMseq	exon	25455587	25459399	.	-	.	gene_id "LOC115210982"; db_xref "GeneID:115210982"; gbkey "mRNA"; gene "LOC115210982"; ID ""; gene_name "LOC115210982"; transcript_id "FLAMseq_ext~XM_029779816.2"; product "succinate--CoA ligase [GDP-forming] subunit beta"; exon_number "11"; model_evidence "Supporting evidence includes similarity to: 23 Proteins, and 100% coverage of the annotated genomic feature by RNAseq alignments"; three_prime_ext "2881";
NC_043000.1	Gnomon	transcript	25458468	25532827	.	-	.	gene_id "LOC115210982"; ID "XM_029779816.2"; gene_name "LOC115210982"; transcript_id "XM_029779816.2";
NC_043000.1	Gnomon	CDS	25459290	25459399	.	-	2	gene_id "LOC115210982"; db_xref "GeneID:115210982"; gbkey "CDS"; gene "LOC115210982"; ID ""; gene_name "LOC115210982"; transcript_id "XM_029779816.2"; product "succinate--CoA ligase [GDP-forming] subunit beta, mitochondrial"; protein_id "XP_029635676.1"; exon_number "11";
NC_043000.1	Gnomon	CDS	25465270	25465390	.	-	0	gene_id "LOC115210982"; db_xref "GeneID:115210982"; gbkey "CDS"; gene "LOC115210982"; ID ""; gene_name "LOC115210982"; transcript_id "XM_029779816.2"; product "succinate--CoA ligase [GDP-forming] subunit beta, mitochondrial"; protein_id "XP_029635676.1"; exon_number "10";
NC_043000.1	Gnomon	CDS	25468031	25468173	.	-	2	gene_id "LOC115210982"; db_xref "GeneID:115210982"; gbkey "CDS"; gene "LOC115210982"; ID ""; gene_name "LOC115210982"; transcript_id "XM_029779816.2"; product "succinate--CoA ligase [GDP-forming] subunit beta, mitochondrial"; protein_id "XP_029635676.1"; exon_number "9";
NC_043000.1	Gnomon	CDS	25475237	25475398	.	-	2	gene_id "LOC115210982"; db_xref "GeneID:115210982"; gbkey "CDS"; gene "LOC115210982"; ID ""; gene_name "LOC115210982"; transcript_id "XM_029779816.2"; product "succinate--CoA ligase [GDP-forming] subunit beta, mitochondrial"; protein_id "XP_029635676.1"; exon_number "8";
NC_043000.1	Gnomon	CDS	25478050	25478146	.	-	0	gene_id "LOC115210982"; db_xref "GeneID:115210982"; gbkey "CDS"; gene "LOC115210982"; ID ""; gene_name "LOC115210982"; transcript_id "XM_029779816.2"; product "succinate--CoA ligase [GDP-forming] subunit beta, mitochondrial"; protein_id "XP_029635676.1"; exon_number "7";
NC_043000.1	Gnomon	CDS	25478575	25478664	.	-	0	gene_id "LOC115210982"; db_xref "GeneID:115210982"; gbkey "CDS"; gene "LOC115210982"; ID ""; gene_name "LOC115210982"; transcript_id "XM_029779816.2"; product "succinate--CoA ligase [GDP-forming] subunit beta, mitochondrial"; protein_id "XP_029635676.1"; exon_number "6";
NC_043000.1	Gnomon	CDS	25480366	25480518	.	-	0	gene_id "LOC115210982"; db_xref "GeneID:115210982"; gbkey "CDS"; gene "LOC115210982"; ID ""; gene_name "LOC115210982"; transcript_id "XM_029779816.2"; product "succinate--CoA ligase [GDP-forming] subunit beta, mitochondrial"; protein_id "XP_029635676.1"; exon_number "5";
NC_043000.1	Gnomon	CDS	25484663	25484753	.	-	1	gene_id "LOC115210982"; db_xref "GeneID:115210982"; gbkey "CDS"; gene "LOC115210982"; ID ""; gene_name "LOC115210982"; transcript_id "XM_029779816.2"; product "succinate--CoA ligase [GDP-forming] subunit beta, mitochondrial"; protein_id "XP_029635676.1"; exon_number "4";
NC_043000.1	Gnomon	CDS	25485846	25485948	.	-	2	gene_id "LOC115210982"; db_xref "GeneID:115210982"; gbkey "CDS"; gene "LOC115210982"; ID ""; gene_name "LOC115210982"; transcript_id "XM_029779816.2"; product "succinate--CoA ligase [GDP-forming] subunit beta, mitochondrial"; protein_id "XP_029635676.1"; exon_number "3";
NC_043000.1	Gnomon	CDS	25487814	25487958	.	-	0	gene_id "LOC115210982"; db_xref "GeneID:115210982"; gbkey "CDS"; gene "LOC115210982"; ID ""; gene_name "LOC115210982"; transcript_id "XM_029779816.2"; product "succinate--CoA ligase [GDP-forming] subunit beta, mitochondrial"; protein_id "XP_029635676.1"; exon_number "2";
NC_043000.1	Gnomon	CDS	25532704	25532760	.	-	0	gene_id "LOC115210982"; db_xref "GeneID:115210982"; gbkey "CDS"; gene "LOC115210982"; ID ""; gene_name "LOC115210982"; transcript_id "XM_029779816.2"; product "succinate--CoA ligase [GDP-forming] subunit beta, mitochondrial"; protein_id "XP_029635676.1"; exon_number "1";
NC_043000.1	Gnomon	exon	25458468	25459399	.	-	.	gene_id "LOC115210982"; db_xref "GeneID:115210982"; gbkey "mRNA"; gene "LOC115210982"; ID ""; gene_name "LOC115210982"; transcript_id "XM_029779816.2"; product "succinate--CoA ligase [GDP-forming] subunit beta, mitochondrial"; exon_number "11"; model_evidence "Supporting evidence includes similarity to: 23 Proteins, and 100% coverage of the annotated genomic feature by RNAseq alignments, including 42 samples with support for all annotated introns";
NC_043000.1	Gnomon	exon	25465270	25465390	.	-	.	gene_id "LOC115210982"; db_xref "GeneID:115210982"; gbkey "mRNA"; gene "LOC115210982"; ID ""; gene_name "LOC115210982"; transcript_id "XM_029779816.2"; product "succinate--CoA ligase [GDP-forming] subunit beta, mitochondrial"; exon_number "10"; model_evidence "Supporting evidence includes similarity to: 23 Proteins, and 100% coverage of the annotated genomic feature by RNAseq alignments, including 42 samples with support for all annotated introns";
NC_043000.1	Gnomon	exon	25468031	25468173	.	-	.	gene_id "LOC115210982"; db_xref "GeneID:115210982"; gbkey "mRNA"; gene "LOC115210982"; ID ""; gene_name "LOC115210982"; transcript_id "XM_029779816.2"; product "succinate--CoA ligase [GDP-forming] subunit beta, mitochondrial"; exon_number "9"; model_evidence "Supporting evidence includes similarity to: 23 Proteins, and 100% coverage of the annotated genomic feature by RNAseq alignments, including 42 samples with support for all annotated introns";
NC_043000.1	Gnomon	exon	25475237	25475398	.	-	.	gene_id "LOC115210982"; db_xref "GeneID:115210982"; gbkey "mRNA"; gene "LOC115210982"; ID ""; gene_name "LOC115210982"; transcript_id "XM_029779816.2"; product "succinate--CoA ligase [GDP-forming] subunit beta, mitochondrial"; exon_number "8"; model_evidence "Supporting evidence includes similarity to: 23 Proteins, and 100% coverage of the annotated genomic feature by RNAseq alignments, including 42 samples with support for all annotated introns";
NC_043000.1	Gnomon	exon	25478050	25478146	.	-	.	gene_id "LOC115210982"; db_xref "GeneID:115210982"; gbkey "mRNA"; gene "LOC115210982"; ID ""; gene_name "LOC115210982"; transcript_id "XM_029779816.2"; product "succinate--CoA ligase [GDP-forming] subunit beta, mitochondrial"; exon_number "7"; model_evidence "Supporting evidence includes similarity to: 23 Proteins, and 100% coverage of the annotated genomic feature by RNAseq alignments, including 42 samples with support for all annotated introns";
NC_043000.1	Gnomon	exon	25478575	25478664	.	-	.	gene_id "LOC115210982"; db_xref "GeneID:115210982"; gbkey "mRNA"; gene "LOC115210982"; ID ""; gene_name "LOC115210982"; transcript_id "XM_029779816.2"; product "succinate--CoA ligase [GDP-forming] subunit beta, mitochondrial"; exon_number "6"; model_evidence "Supporting evidence includes similarity to: 23 Proteins, and 100% coverage of the annotated genomic feature by RNAseq alignments, including 42 samples with support for all annotated introns";
NC_043000.1	Gnomon	exon	25480366	25480518	.	-	.	gene_id "LOC115210982"; db_xref "GeneID:115210982"; gbkey "mRNA"; gene "LOC115210982"; ID ""; gene_name "LOC115210982"; transcript_id "XM_029779816.2"; product "succinate--CoA ligase [GDP-forming] subunit beta, mitochondrial"; exon_number "5"; model_evidence "Supporting evidence includes similarity to: 23 Proteins, and 100% coverage of the annotated genomic feature by RNAseq alignments, including 42 samples with support for all annotated introns";
NC_043000.1	Gnomon	exon	25484663	25484753	.	-	.	gene_id "LOC115210982"; db_xref "GeneID:115210982"; gbkey "mRNA"; gene "LOC115210982"; ID ""; gene_name "LOC115210982"; transcript_id "XM_029779816.2"; product "succinate--CoA ligase [GDP-forming] subunit beta, mitochondrial"; exon_number "4"; model_evidence "Supporting evidence includes similarity to: 23 Proteins, and 100% coverage of the annotated genomic feature by RNAseq alignments, including 42 samples with support for all annotated introns";
NC_043000.1	Gnomon	exon	25485846	25485948	.	-	.	gene_id "LOC115210982"; db_xref "GeneID:115210982"; gbkey "mRNA"; gene "LOC115210982"; ID ""; gene_name "LOC115210982"; transcript_id "XM_029779816.2"; product "succinate--CoA ligase [GDP-forming] subunit beta, mitochondrial"; exon_number "3"; model_evidence "Supporting evidence includes similarity to: 23 Proteins, and 100% coverage of the annotated genomic feature by RNAseq alignments, including 42 samples with support for all annotated introns";
NC_043000.1	Gnomon	exon	25487814	25487958	.	-	.	gene_id "LOC115210982"; db_xref "GeneID:115210982"; gbkey "mRNA"; gene "LOC115210982"; ID ""; gene_name "LOC115210982"; transcript_id "XM_029779816.2"; product "succinate--CoA ligase [GDP-forming] subunit beta, mitochondrial"; exon_number "2"; model_evidence "Supporting evidence includes similarity to: 23 Proteins, and 100% coverage of the annotated genomic feature by RNAseq alignments, including 42 samples with support for all annotated introns";
NC_043000.1	Gnomon	exon	25532704	25532827	.	-	.	gene_id "LOC115210982"; db_xref "GeneID:115210982"; gbkey "mRNA"; gene "LOC115210982"; ID ""; gene_name "LOC115210982"; transcript_id "XM_029779816.2"; product "succinate--CoA ligase [GDP-forming] subunit beta, mitochondrial"; exon_number "1"; model_evidence "Supporting evidence includes similarity to: 23 Proteins, and 100% coverage of the annotated genomic feature by RNAseq alignments, including 42 samples with support for all annotated introns";
NC_043000.1	Gnomon	start_codon	25532758	25532760	.	-	0	gene_id "LOC115210982"; db_xref "GeneID:115210982"; gbkey "CDS"; gene "LOC115210982"; ID ""; gene_name "LOC115210982"; transcript_id "XM_029779816.2"; product "succinate--CoA ligase [GDP-forming] subunit beta, mitochondrial"; protein_id "XP_029635676.1"; exon_number "1";
NC_043000.1	Gnomon	stop_codon	25459287	25459289	.	-	0	gene_id "LOC115210982"; db_xref "GeneID:115210982"; gbkey "CDS"; gene "LOC115210982"; ID ""; gene_name "LOC115210982"; transcript_id "XM_029779816.2"; product "succinate--CoA ligase [GDP-forming] subunit beta, mitochondrial"; protein_id "XP_029635676.1"; exon_number "11";
NC_043000.1	Gnomon	gene	114691216	114739204	.	-	.	gene_id "LOC115210983"; db_xref "GeneID:115210983"; gbkey "Gene"; gene "LOC115210983"; gene_biotype "protein_coding"; ID ""; gene_name "LOC115210983";
NC_043000.1	Gnomon~FLAMseq	transcript	114691216	114739204	.	-	.	gene_id "LOC115210983"; ID "XM_029779817.2"; gene_name "LOC115210983"; transcript_id "FLAMseq_ext~XM_029779817.2"; three_prime_ext "5715";
NC_043000.1	Gnomon~FLAMseq	exon	114696931	114698969	.	-	.	gene_id "LOC115210983"; db_xref "GeneID:115210983"; gbkey "mRNA"; gene "LOC115210983"; ID ""; gene_name "LOC115210983"; transcript_id "FLAMseq_ext~XM_029779817.2"; product "protein YAE1 homolog"; exon_number "3"; model_evidence "Supporting evidence includes similarity to: 100% coverage of the annotated genomic feature by RNAseq alignments, including 42 samples with support for all annotated introns";
NC_043000.1	Gnomon~FLAMseq	exon	114704010	114704131	.	-	.	gene_id "LOC115210983"; db_xref "GeneID:115210983"; gbkey "mRNA"; gene "LOC115210983"; ID ""; gene_name "LOC115210983"; transcript_id "FLAMseq_ext~XM_029779817.2"; product "protein YAE1 homolog"; exon_number "2"; model_evidence "Supporting evidence includes similarity to: 100% coverage of the annotated genomic feature by RNAseq alignments, including 42 samples with support for all annotated introns";
NC_043000.1	Gnomon~FLAMseq	exon	114738879	114739204	.	-	.	gene_id "LOC115210983"; db_xref "GeneID:115210983"; gbkey "mRNA"; gene "LOC115210983"; ID ""; gene_name "LOC115210983"; transcript_id "FLAMseq_ext~XM_029779817.2"; product "protein YAE1 homolog"; exon_number "1"; model_evidence "Supporting evidence includes similarity to: 100% coverage of the annotated genomic feature by RNAseq alignments, including 42 samples with support for all annotated introns";
NC_043000.1	Gnomon~FLAMseq	exon	114691216	114698969	.	-	.	gene_id "LOC115210983"; db_xref "GeneID:115210983"; gbkey "mRNA"; gene "LOC115210983"; ID ""; gene_name "LOC115210983"; transcript_id "FLAMseq_ext~XM_029779817.2"; product ""; exon_number "3"; model_evidence "Supporting evidence includes similarity to: 100% coverage of the annotated genomic feature by RNAseq alignments"; three_prime_ext "5715";
NC_043000.1	Gnomon	transcript	114696931	114739204	.	-	.	gene_id "LOC115210983"; ID "XM_029779817.2"; gene_name "LOC115210983"; transcript_id "XM_029779817.2";
NC_043000.1	Gnomon	CDS	114698534	114698969	.	-	1	gene_id "LOC115210983"; db_xref "GeneID:115210983"; gbkey "CDS"; gene "LOC115210983"; ID ""; gene_name "LOC115210983"; transcript_id "XM_029779817.2"; product "protein YAE1 homolog"; protein_id "XP_029635677.1"; exon_number "3";
NC_043000.1	Gnomon	CDS	114704010	114704131	.	-	0	gene_id "LOC115210983"; db_xref "GeneID:115210983"; gbkey "CDS"; gene "LOC115210983"; ID ""; gene_name "LOC115210983"; transcript_id "XM_029779817.2"; product "protein YAE1 homolog"; protein_id "XP_029635677.1"; exon_number "2";
NC_043000.1	Gnomon	CDS	114738879	114739049	.	-	0	gene_id "LOC115210983"; db_xref "GeneID:115210983"; gbkey "CDS"; gene "LOC115210983"; ID ""; gene_name "LOC115210983"; transcript_id "XM_029779817.2"; product "protein YAE1 homolog"; protein_id "XP_029635677.1"; exon_number "1";
NC_043000.1	Gnomon	exon	114696931	114698969	.	-	.	gene_id "LOC115210983"; db_xref "GeneID:115210983"; gbkey "mRNA"; gene "LOC115210983"; ID ""; gene_name "LOC115210983"; transcript_id "XM_029779817.2"; product "protein YAE1 homolog"; exon_number "3"; model_evidence "Supporting evidence includes similarity to: 100% coverage of the annotated genomic feature by RNAseq alignments, including 42 samples with support for all annotated introns";
NC_043000.1	Gnomon	exon	114704010	114704131	.	-	.	gene_id "LOC115210983"; db_xref "GeneID:115210983"; gbkey "mRNA"; gene "LOC115210983"; ID ""; gene_name "LOC115210983"; transcript_id "XM_029779817.2"; product "protein YAE1 homolog"; exon_number "2"; model_evidence "Supporting evidence includes similarity to: 100% coverage of the annotated genomic feature by RNAseq alignments, including 42 samples with support for all annotated introns";
NC_043000.1	Gnomon	exon	114738879	114739204	.	-	.	gene_id "LOC115210983"; db_xref "GeneID:115210983"; gbkey "mRNA"; gene "LOC115210983"; ID ""; gene_name "LOC115210983"; transcript_id "XM_029779817.2"; product "protein YAE1 homolog"; exon_number "1"; model_evidence "Supporting evidence includes similarity to: 100% coverage of the annotated genomic feature by RNAseq alignments, including 42 samples with support for all annotated introns";
NC_043000.1	Gnomon	start_codon	114739047	114739049	.	-	0	gene_id "LOC115210983"; db_xref "GeneID:115210983"; gbkey "CDS"; gene "LOC115210983"; ID ""; gene_name "LOC115210983"; transcript_id "XM_029779817.2"; product "protein YAE1 homolog"; protein_id "XP_029635677.1"; exon_number "1";
NC_043000.1	Gnomon	stop_codon	114698531	114698533	.	-	0	gene_id "LOC115210983"; db_xref "GeneID:115210983"; gbkey "CDS"; gene "LOC115210983"; ID ""; gene_name "LOC115210983"; transcript_id "XM_029779817.2"; product "protein YAE1 homolog"; protein_id "XP_029635677.1"; exon_number "3";
NC_043000.1	Gnomon	gene	135195352	135291370	.	+	.	gene_id "LOC115210984"; db_xref "GeneID:115210984"; gbkey "Gene"; gene "LOC115210984"; gene_biotype "protein_coding"; ID ""; gene_name "LOC115210984";
NC_043000.1	Gnomon	transcript	135195352	135291370	.	+	.	gene_id "LOC115210984"; ID "XM_036502537.1"; gene_name "LOC115210984"; transcript_id "XM_036502537.1";
NC_043000.1	Gnomon	CDS	135196890	135197454	.	+	0	gene_id "LOC115210984"; db_xref "GeneID:115210984"; gbkey "CDS"; gene "LOC115210984"; ID ""; gene_name "LOC115210984"; transcript_id "XM_036502537.1"; product "homeobox protein MOX-1-like"; protein_id "XP_036358430.1"; exon_number "2";
NC_043000.1	Gnomon	CDS	135285443	135285618	.	+	2	gene_id "LOC115210984"; db_xref "GeneID:115210984"; gbkey "CDS"; gene "LOC115210984"; ID ""; gene_name "LOC115210984"; transcript_id "XM_036502537.1"; product "homeobox protein MOX-1-like"; protein_id "XP_036358430.1"; exon_number "3";
NC_043000.1	Gnomon	CDS	135290897	135291019	.	+	0	gene_id "LOC115210984"; db_xref "GeneID:115210984"; gbkey "CDS"; gene "LOC115210984"; ID ""; gene_name "LOC115210984"; transcript_id "XM_036502537.1"; product "homeobox protein MOX-1-like"; protein_id "XP_036358430.1"; exon_number "4";
NC_043000.1	Gnomon	exon	135195352	135195473	.	+	.	gene_id "LOC115210984"; db_xref "GeneID:115210984"; gbkey "mRNA"; gene "LOC115210984"; ID ""; gene_name "LOC115210984"; transcript_id "XM_036502537.1"; product "homeobox protein MOX-1-like"; exon_number "1"; model_evidence "Supporting evidence includes similarity to: 100% coverage of the annotated genomic feature by RNAseq alignments, including 13 samples with support for all annotated introns";
NC_043000.1	Gnomon	exon	135196873	135197454	.	+	.	gene_id "LOC115210984"; db_xref "GeneID:115210984"; gbkey "mRNA"; gene "LOC115210984"; ID ""; gene_name "LOC115210984"; transcript_id "XM_036502537.1"; product "homeobox protein MOX-1-like"; exon_number "2"; model_evidence "Supporting evidence includes similarity to: 100% coverage of the annotated genomic feature by RNAseq alignments, including 13 samples with support for all annotated introns";
NC_043000.1	Gnomon	exon	135285443	135285618	.	+	.	gene_id "LOC115210984"; db_xref "GeneID:115210984"; gbkey "mRNA"; gene "LOC115210984"; ID ""; gene_name "LOC115210984"; transcript_id "XM_036502537.1"; product "homeobox protein MOX-1-like"; exon_number "3"; model_evidence "Supporting evidence includes similarity to: 100% coverage of the annotated genomic feature by RNAseq alignments, including 13 samples with support for all annotated introns";
NC_043000.1	Gnomon	exon	135290897	135291370	.	+	.	gene_id "LOC115210984"; db_xref "GeneID:115210984"; gbkey "mRNA"; gene "LOC115210984"; ID ""; gene_name "LOC115210984"; transcript_id "XM_036502537.1"; product "homeobox protein MOX-1-like"; exon_number "4"; model_evidence "Supporting evidence includes similarity to: 100% coverage of the annotated genomic feature by RNAseq alignments, including 13 samples with support for all annotated introns";
NC_043000.1	Gnomon	start_codon	135196890	135196892	.	+	0	gene_id "LOC115210984"; db_xref "GeneID:115210984"; gbkey "CDS"; gene "LOC115210984"; ID ""; gene_name "LOC115210984"; transcript_id "XM_036502537.1"; product "homeobox protein MOX-1-like"; protein_id "XP_036358430.1"; exon_number "2";
NC_043000.1	Gnomon	stop_codon	135291020	135291022	.	+	0	gene_id "LOC115210984"; db_xref "GeneID:115210984"; gbkey "CDS"; gene "LOC115210984"; ID ""; gene_name "LOC115210984"; transcript_id "XM_036502537.1"; product "homeobox protein MOX-1-like"; protein_id "XP_036358430.1"; exon_number "4";
NC_043000.1	Gnomon	gene	149335268	149417991	.	+	.	gene_id "LOC115210986"; db_xref "GeneID:115210986"; gbkey "Gene"; gene "LOC115210986"; gene_biotype "protein_coding"; ID ""; gene_name "LOC115210986";
NC_043000.1	Gnomon~FLAMseq	transcript	149335272	149417991	.	+	.	gene_id "LOC115210986"; ID "XM_036502559.1"; gene_name "LOC115210986"; transcript_id "FLAMseq_ext~XM_036502559.1"; three_prime_ext "15728";
NC_043000.1	Gnomon~FLAMseq	exon	149335272	149335634	.	+	.	gene_id "LOC115210986"; db_xref "GeneID:115210986"; gbkey "mRNA"; gene "LOC115210986"; ID ""; gene_name "LOC115210986"; transcript_id "FLAMseq_ext~XM_036502559.1"; product "uncharacterized LOC115210986, transcript variant X1"; exon_number "1"; model_evidence "Supporting evidence includes similarity to: 1 Protein, and 100% coverage of the annotated genomic feature by RNAseq alignments, including 22 samples with support for all annotated introns";
NC_043000.1	Gnomon~FLAMseq	exon	149376244	149376333	.	+	.	gene_id "LOC115210986"; db_xref "GeneID:115210986"; gbkey "mRNA"; gene "LOC115210986"; ID ""; gene_name "LOC115210986"; transcript_id "FLAMseq_ext~XM_036502559.1"; product "uncharacterized LOC115210986, transcript variant X1"; exon_number "2"; model_evidence "Supporting evidence includes similarity to: 1 Protein, and 100% coverage of the annotated genomic feature by RNAseq alignments, including 22 samples with support for all annotated introns";
NC_043000.1	Gnomon~FLAMseq	exon	149393901	149393962	.	+	.	gene_id "LOC115210986"; db_xref "GeneID:115210986"; gbkey "mRNA"; gene "LOC115210986"; ID ""; gene_name "LOC115210986"; transcript_id "FLAMseq_ext~XM_036502559.1"; product "uncharacterized LOC115210986, transcript variant X1"; exon_number "3"; model_evidence "Supporting evidence includes similarity to: 1 Protein, and 100% coverage of the annotated genomic feature by RNAseq alignments, including 22 samples with support for all annotated introns";
NC_043000.1	Gnomon~FLAMseq	exon	149400932	149402263	.	+	.	gene_id "LOC115210986"; db_xref "GeneID:115210986"; gbkey "mRNA"; gene "LOC115210986"; ID ""; gene_name "LOC115210986"; transcript_id "FLAMseq_ext~XM_036502559.1"; product "uncharacterized LOC115210986, transcript variant X1"; exon_number "4"; model_evidence "Supporting evidence includes similarity to: 1 Protein, and 100% coverage of the annotated genomic feature by RNAseq alignments, including 22 samples with support for all annotated introns";
NC_043000.1	Gnomon~FLAMseq	exon	149400932	149417991	.	+	.	gene_id "LOC115210986"; db_xref "GeneID:115210986"; gbkey "mRNA"; gene "LOC115210986"; ID ""; gene_name "LOC115210986"; transcript_id "FLAMseq_ext~XM_036502559.1"; product "uncharacterized LOC115210986"; exon_number "4"; model_evidence "Supporting evidence includes similarity to: 1 Protein, and 100% coverage of the annotated genomic feature by RNAseq alignments"; three_prime_ext "15728";
NC_043000.1	Gnomon	transcript	149335272	149402263	.	+	.	gene_id "LOC115210986"; ID "XM_036502559.1"; gene_name "LOC115210986"; transcript_id "XM_036502559.1";
NC_043000.1	Gnomon	CDS	149376249	149376333	.	+	0	gene_id "LOC115210986"; db_xref "GeneID:115210986"; gbkey "CDS"; gene "LOC115210986"; ID ""; gene_name "LOC115210986"; transcript_id "XM_036502559.1"; product "uncharacterized protein LOC115210986 isoform X1"; protein_id "XP_036358452.1"; exon_number "2";
NC_043000.1	Gnomon	CDS	149393901	149393962	.	+	2	gene_id "LOC115210986"; db_xref "GeneID:115210986"; gbkey "CDS"; gene "LOC115210986"; ID ""; gene_name "LOC115210986"; transcript_id "XM_036502559.1"; product "uncharacterized protein LOC115210986 isoform X1"; protein_id "XP_036358452.1"; exon_number "3";
NC_043000.1	Gnomon	CDS	149400932	149401864	.	+	0	gene_id "LOC115210986"; db_xref "GeneID:115210986"; gbkey "CDS"; gene "LOC115210986"; ID ""; gene_name "LOC115210986"; transcript_id "XM_036502559.1"; product "uncharacterized protein LOC115210986 isoform X1"; protein_id "XP_036358452.1"; exon_number "4";
NC_043000.1	Gnomon	exon	149335272	149335634	.	+	.	gene_id "LOC115210986"; db_xref "GeneID:115210986"; gbkey "mRNA"; gene "LOC115210986"; ID ""; gene_name "LOC115210986"; transcript_id "XM_036502559.1"; product "uncharacterized LOC115210986, transcript variant X1"; exon_number "1"; model_evidence "Supporting evidence includes similarity to: 1 Protein, and 100% coverage of the annotated genomic feature by RNAseq alignments, including 22 samples with support for all annotated introns";
NC_043000.1	Gnomon	exon	149376244	149376333	.	+	.	gene_id "LOC115210986"; db_xref "GeneID:115210986"; gbkey "mRNA"; gene "LOC115210986"; ID ""; gene_name "LOC115210986"; transcript_id "XM_036502559.1"; product "uncharacterized LOC115210986, transcript variant X1"; exon_number "2"; model_evidence "Supporting evidence includes similarity to: 1 Protein, and 100% coverage of the annotated genomic feature by RNAseq alignments, including 22 samples with support for all annotated introns";
NC_043000.1	Gnomon	exon	149393901	149393962	.	+	.	gene_id "LOC115210986"; db_xref "GeneID:115210986"; gbkey "mRNA"; gene "LOC115210986"; ID ""; gene_name "LOC115210986"; transcript_id "XM_036502559.1"; product "uncharacterized LOC115210986, transcript variant X1"; exon_number "3"; model_evidence "Supporting evidence includes similarity to: 1 Protein, and 100% coverage of the annotated genomic feature by RNAseq alignments, including 22 samples with support for all annotated introns";
NC_043000.1	Gnomon	exon	149400932	149402263	.	+	.	gene_id "LOC115210986"; db_xref "GeneID:115210986"; gbkey "mRNA"; gene "LOC115210986"; ID ""; gene_name "LOC115210986"; transcript_id "XM_036502559.1"; product "uncharacterized LOC115210986, transcript variant X1"; exon_number "4"; model_evidence "Supporting evidence includes similarity to: 1 Protein, and 100% coverage of the annotated genomic feature by RNAseq alignments, including 22 samples with support for all annotated introns";
NC_043000.1	Gnomon	start_codon	149376249	149376251	.	+	0	gene_id "LOC115210986"; db_xref "GeneID:115210986"; gbkey "CDS"; gene "LOC115210986"; ID ""; gene_name "LOC115210986"; transcript_id "XM_036502559.1"; product "uncharacterized protein LOC115210986 isoform X1"; protein_id "XP_036358452.1"; exon_number "2";
NC_043000.1	Gnomon	stop_codon	149401865	149401867	.	+	0	gene_id "LOC115210986"; db_xref "GeneID:115210986"; gbkey "CDS"; gene "LOC115210986"; ID ""; gene_name "LOC115210986"; transcript_id "XM_036502559.1"; product "uncharacterized protein LOC115210986 isoform X1"; protein_id "XP_036358452.1"; exon_number "4";
NC_043000.1	Gnomon	transcript	149335272	149402263	.	+	.	gene_id "LOC115210986"; ID "XM_036502560.1"; gene_name "LOC115210986"; transcript_id "XM_036502560.1";
NC_043000.1	Gnomon	CDS	149376249	149376333	.	+	0	gene_id "LOC115210986"; db_xref "GeneID:115210986"; gbkey "CDS"; gene "LOC115210986"; ID ""; gene_name "LOC115210986"; transcript_id "XM_036502560.1"; product "uncharacterized protein LOC115210986 isoform X1"; protein_id "XP_036358453.1"; exon_number "2";
NC_043000.1	Gnomon	CDS	149393901	149393962	.	+	2	gene_id "LOC115210986"; db_xref "GeneID:115210986"; gbkey "CDS"; gene "LOC115210986"; ID ""; gene_name "LOC115210986"; transcript_id "XM_036502560.1"; product "uncharacterized protein LOC115210986 isoform X1"; protein_id "XP_036358453.1"; exon_number "3";
NC_043000.1	Gnomon	CDS	149400932	149401864	.	+	0	gene_id "LOC115210986"; db_xref "GeneID:115210986"; gbkey "CDS"; gene "LOC115210986"; ID ""; gene_name "LOC115210986"; transcript_id "XM_036502560.1"; product "uncharacterized protein LOC115210986 isoform X1"; protein_id "XP_036358453.1"; exon_number "4";
NC_043000.1	Gnomon	exon	149335272	149335630	.	+	.	gene_id "LOC115210986"; db_xref "GeneID:115210986"; gbkey "mRNA"; gene "LOC115210986"; ID ""; gene_name "LOC115210986"; transcript_id "XM_036502560.1"; product "uncharacterized LOC115210986, transcript variant X2"; exon_number "1"; model_evidence "Supporting evidence includes similarity to: 1 Protein, and 100% coverage of the annotated genomic feature by RNAseq alignments, including 5 samples with support for all annotated introns";
NC_043000.1	Gnomon	exon	149376244	149376333	.	+	.	gene_id "LOC115210986"; db_xref "GeneID:115210986"; gbkey "mRNA"; gene "LOC115210986"; ID ""; gene_name "LOC115210986"; transcript_id "XM_036502560.1"; product "uncharacterized LOC115210986, transcript variant X2"; exon_number "2"; model_evidence "Supporting evidence includes similarity to: 1 Protein, and 100% coverage of the annotated genomic feature by RNAseq alignments, including 5 samples with support for all annotated introns";
NC_043000.1	Gnomon	exon	149393901	149393962	.	+	.	gene_id "LOC115210986"; db_xref "GeneID:115210986"; gbkey "mRNA"; gene "LOC115210986"; ID ""; gene_name "LOC115210986"; transcript_id "XM_036502560.1"; product "uncharacterized LOC115210986, transcript variant X2"; exon_number "3"; model_evidence "Supporting evidence includes similarity to: 1 Protein, and 100% coverage of the annotated genomic feature by RNAseq alignments, including 5 samples with support for all annotated introns";
NC_043000.1	Gnomon	exon	149400932	149402263	.	+	.	gene_id "LOC115210986"; db_xref "GeneID:115210986"; gbkey "mRNA"; gene "LOC115210986"; ID ""; gene_name "LOC115210986"; transcript_id "XM_036502560.1"; product "uncharacterized LOC115210986, transcript variant X2"; exon_number "4"; model_evidence "Supporting evidence includes similarity to: 1 Protein, and 100% coverage of the annotated genomic feature by RNAseq alignments, including 5 samples with support for all annotated introns";
NC_043000.1	Gnomon	start_codon	149376249	149376251	.	+	0	gene_id "LOC115210986"; db_xref "GeneID:115210986"; gbkey "CDS"; gene "LOC115210986"; ID ""; gene_name "LOC115210986"; transcript_id "XM_036502560.1"; product "uncharacterized protein LOC115210986 isoform X1"; protein_id "XP_036358453.1"; exon_number "2";
NC_043000.1	Gnomon	stop_codon	149401865	149401867	.	+	0	gene_id "LOC115210986"; db_xref "GeneID:115210986"; gbkey "CDS"; gene "LOC115210986"; ID ""; gene_name "LOC115210986"; transcript_id "XM_036502560.1"; product "uncharacterized protein LOC115210986 isoform X1"; protein_id "XP_036358453.1"; exon_number "4";
NC_043000.1	Gnomon	transcript	149335268	149402263	.	+	.	gene_id "LOC115210986"; ID "XM_036502561.1"; gene_name "LOC115210986"; transcript_id "XM_036502561.1";
NC_043000.1	Gnomon	CDS	149389086	149389131	.	+	0	gene_id "LOC115210986"; db_xref "GeneID:115210986"; gbkey "CDS"; gene "LOC115210986"; ID ""; gene_name "LOC115210986"; transcript_id "XM_036502561.1"; product "uncharacterized protein LOC115210986 isoform X2"; protein_id "XP_036358454.1"; exon_number "3";
NC_043000.1	Gnomon	CDS	149393901	149393962	.	+	2	gene_id "LOC115210986"; db_xref "GeneID:115210986"; gbkey "CDS"; gene "LOC115210986"; ID ""; gene_name "LOC115210986"; transcript_id "XM_036502561.1"; product "uncharacterized protein LOC115210986 isoform X2"; protein_id "XP_036358454.1"; exon_number "4";
NC_043000.1	Gnomon	CDS	149400932	149401864	.	+	0	gene_id "LOC115210986"; db_xref "GeneID:115210986"; gbkey "CDS"; gene "LOC115210986"; ID ""; gene_name "LOC115210986"; transcript_id "XM_036502561.1"; product "uncharacterized protein LOC115210986 isoform X2"; protein_id "XP_036358454.1"; exon_number "5";
NC_043000.1	Gnomon	exon	149335268	149335634	.	+	.	gene_id "LOC115210986"; db_xref "GeneID:115210986"; gbkey "mRNA"; gene "LOC115210986"; ID ""; gene_name "LOC115210986"; transcript_id "XM_036502561.1"; product "uncharacterized LOC115210986, transcript variant X3"; exon_number "1"; model_evidence "Supporting evidence includes similarity to: 1 Protein, and 100% coverage of the annotated genomic feature by RNAseq alignments, including 4 samples with support for all annotated introns";
NC_043000.1	Gnomon	exon	149376244	149376333	.	+	.	gene_id "LOC115210986"; db_xref "GeneID:115210986"; gbkey "mRNA"; gene "LOC115210986"; ID ""; gene_name "LOC115210986"; transcript_id "XM_036502561.1"; product "uncharacterized LOC115210986, transcript variant X3"; exon_number "2"; model_evidence "Supporting evidence includes similarity to: 1 Protein, and 100% coverage of the annotated genomic feature by RNAseq alignments, including 4 samples with support for all annotated introns";
NC_043000.1	Gnomon	exon	149389074	149389131	.	+	.	gene_id "LOC115210986"; db_xref "GeneID:115210986"; gbkey "mRNA"; gene "LOC115210986"; ID ""; gene_name "LOC115210986"; transcript_id "XM_036502561.1"; product "uncharacterized LOC115210986, transcript variant X3"; exon_number "3"; model_evidence "Supporting evidence includes similarity to: 1 Protein, and 100% coverage of the annotated genomic feature by RNAseq alignments, including 4 samples with support for all annotated introns";
NC_043000.1	Gnomon	exon	149393901	149393962	.	+	.	gene_id "LOC115210986"; db_xref "GeneID:115210986"; gbkey "mRNA"; gene "LOC115210986"; ID ""; gene_name "LOC115210986"; transcript_id "XM_036502561.1"; product "uncharacterized LOC115210986, transcript variant X3"; exon_number "4"; model_evidence "Supporting evidence includes similarity to: 1 Protein, and 100% coverage of the annotated genomic feature by RNAseq alignments, including 4 samples with support for all annotated introns";
NC_043000.1	Gnomon	exon	149400932	149402263	.	+	.	gene_id "LOC115210986"; db_xref "GeneID:115210986"; gbkey "mRNA"; gene "LOC115210986"; ID ""; gene_name "LOC115210986"; transcript_id "XM_036502561.1"; product "uncharacterized LOC115210986, transcript variant X3"; exon_number "5"; model_evidence "Supporting evidence includes similarity to: 1 Protein, and 100% coverage of the annotated genomic feature by RNAseq alignments, including 4 samples with support for all annotated introns";
NC_043000.1	Gnomon	start_codon	149389086	149389088	.	+	0	gene_id "LOC115210986"; db_xref "GeneID:115210986"; gbkey "CDS"; gene "LOC115210986"; ID ""; gene_name "LOC115210986"; transcript_id "XM_036502561.1"; product "uncharacterized protein LOC115210986 isoform X2"; protein_id "XP_036358454.1"; exon_number "3";
NC_043000.1	Gnomon	stop_codon	149401865	149401867	.	+	0	gene_id "LOC115210986"; db_xref "GeneID:115210986"; gbkey "CDS"; gene "LOC115210986"; ID ""; gene_name "LOC115210986"; transcript_id "XM_036502561.1"; product "uncharacterized protein LOC115210986 isoform X2"; protein_id "XP_036358454.1"; exon_number "5";
NC_043000.1	Gnomon	gene	163180692	163339232	.	+	.	gene_id "LOC115210987"; db_xref "GeneID:115210987"; gbkey "Gene"; gene "LOC115210987"; gene_biotype "protein_coding"; ID ""; gene_name "LOC115210987";
NC_043000.1	Gnomon~Covext	transcript	163180692	163339232	.	+	.	gene_id "LOC115210987"; ID "XM_029779820.2"; gene_name "LOC115210987"; transcript_id "Covext~XM_029779820.2";
NC_043000.1	Covext	exon	163180692	163182257	.	+	.	gene_id "LOC115210987"; db_xref "GeneID:115210987"; gbkey "mRNA"; gene "LOC115210987"; ID ""; gene_name "LOC115210987"; transcript_id "Covext~XM_029779820.2"; product "growth/differentiation factor 10"; exon_number "1"; model_evidence "Supporting evidence includes similarity to: 4 Proteins, and 100% coverage of the annotated genomic feature by RNAseq alignments, including 30 samples with support for all annotated introns";
NC_043000.1	Covext	exon	163277318	163278660	.	+	.	gene_id "LOC115210987"; db_xref "GeneID:115210987"; gbkey "mRNA"; gene "LOC115210987"; ID ""; gene_name "LOC115210987"; transcript_id "Covext~XM_029779820.2"; product "growth/differentiation factor 10"; exon_number "2"; model_evidence "Supporting evidence includes similarity to: 4 Proteins, and 100% coverage of the annotated genomic feature by RNAseq alignments, including 30 samples with support for all annotated introns";
NC_043000.1	Covext	exon	163338614	163339101	.	+	.	gene_id "LOC115210987"; db_xref "GeneID:115210987"; gbkey "mRNA"; gene "LOC115210987"; ID ""; gene_name "LOC115210987"; transcript_id "Covext~XM_029779820.2"; product "growth/differentiation factor 10"; exon_number "3"; model_evidence "Supporting evidence includes similarity to: 4 Proteins, and 100% coverage of the annotated genomic feature by RNAseq alignments, including 30 samples with support for all annotated introns";
NC_043000.1	Covext	exon	163338614	163339232	.	+	.	gene_id "LOC115210987"; db_xref "GeneID:115210987"; gbkey "mRNA"; gene "LOC115210987"; ID ""; gene_name "LOC115210987"; transcript_id "Covext~XM_029779820.2"; product "growth/differentiation factor 10"; exon_number "3"; model_evidence "Supporting evidence includes similarity to: 4 Proteins, and 100% coverage of the annotated genomic feature by RNAseq alignments, including 30 samples with support for all annotated introns"; three_prime_ext "131";
NC_043000.1	Gnomon	transcript	163180692	163339101	.	+	.	gene_id "LOC115210987"; ID "XM_029779820.2"; gene_name "LOC115210987"; transcript_id "XM_029779820.2";
NC_043000.1	Gnomon	CDS	163181951	163182257	.	+	0	gene_id "LOC115210987"; db_xref "GeneID:115210987"; gbkey "CDS"; gene "LOC115210987"; ID ""; gene_name "LOC115210987"; transcript_id "XM_029779820.2"; product "growth/differentiation factor 10"; protein_id "XP_029635680.1"; exon_number "1";
NC_043000.1	Gnomon	CDS	163277318	163278660	.	+	2	gene_id "LOC115210987"; db_xref "GeneID:115210987"; gbkey "CDS"; gene "LOC115210987"; ID ""; gene_name "LOC115210987"; transcript_id "XM_029779820.2"; product "growth/differentiation factor 10"; protein_id "XP_029635680.1"; exon_number "2";
NC_043000.1	Gnomon	CDS	163338614	163338802	.	+	0	gene_id "LOC115210987"; db_xref "GeneID:115210987"; gbkey "CDS"; gene "LOC115210987"; ID ""; gene_name "LOC115210987"; transcript_id "XM_029779820.2"; product "growth/differentiation factor 10"; protein_id "XP_029635680.1"; exon_number "3";
NC_043000.1	Gnomon	exon	163180692	163182257	.	+	.	gene_id "LOC115210987"; db_xref "GeneID:115210987"; gbkey "mRNA"; gene "LOC115210987"; ID ""; gene_name "LOC115210987"; transcript_id "XM_029779820.2"; product "growth/differentiation factor 10"; exon_number "1"; model_evidence "Supporting evidence includes similarity to: 4 Proteins, and 100% coverage of the annotated genomic feature by RNAseq alignments, including 30 samples with support for all annotated introns";
NC_043000.1	Gnomon	exon	163277318	163278660	.	+	.	gene_id "LOC115210987"; db_xref "GeneID:115210987"; gbkey "mRNA"; gene "LOC115210987"; ID ""; gene_name "LOC115210987"; transcript_id "XM_029779820.2"; product "growth/differentiation factor 10"; exon_number "2"; model_evidence "Supporting evidence includes similarity to: 4 Proteins, and 100% coverage of the annotated genomic feature by RNAseq alignments, including 30 samples with support for all annotated introns";
NC_043000.1	Gnomon	exon	163338614	163339101	.	+	.	gene_id "LOC115210987"; db_xref "GeneID:115210987"; gbkey "mRNA"; gene "LOC115210987"; ID ""; gene_name "LOC115210987"; transcript_id "XM_029779820.2"; product "growth/differentiation factor 10"; exon_number "3"; model_evidence "Supporting evidence includes similarity to: 4 Proteins, and 100% coverage of the annotated genomic feature by RNAseq alignments, including 30 samples with support for all annotated introns";
NC_043000.1	Gnomon	start_codon	163181951	163181953	.	+	0	gene_id "LOC115210987"; db_xref "GeneID:115210987"; gbkey "CDS"; gene "LOC115210987"; ID ""; gene_name "LOC115210987"; transcript_id "XM_029779820.2"; product "growth/differentiation factor 10"; protein_id "XP_029635680.1"; exon_number "1";
NC_043000.1	Gnomon	stop_codon	163338803	163338805	.	+	0	gene_id "LOC115210987"; db_xref "GeneID:115210987"; gbkey "CDS"; gene "LOC115210987"; ID ""; gene_name "LOC115210987"; transcript_id "XM_029779820.2"; product "growth/differentiation factor 10"; protein_id "XP_029635680.1"; exon_number "3";
NC_043000.1	Gnomon	gene	42231790	42276559	.	+	.	gene_id "LOC115210988"; db_xref "GeneID:115210988"; gbkey "Gene"; gene "LOC115210988"; gene_biotype "protein_coding"; ID ""; gene_name "LOC115210988";
NC_043000.1	Gnomon~Covext	transcript	42231790	42276559	.	+	.	gene_id "LOC115210988"; ID "XM_029779821.2"; gene_name "LOC115210988"; transcript_id "Covext~XM_029779821.2";
NC_043000.1	Covext	exon	42231790	42231926	.	+	.	gene_id "LOC115210988"; db_xref "GeneID:115210988"; gbkey "mRNA"; gene "LOC115210988"; ID ""; gene_name "LOC115210988"; transcript_id "Covext~XM_029779821.2"; product "dnaJ homolog subfamily B member 13-like"; exon_number "1"; model_evidence "Supporting evidence includes similarity to: 8 Proteins, and 100% coverage of the annotated genomic feature by RNAseq alignments, including 10 samples with support for all annotated introns";
NC_043000.1	Covext	exon	42238040	42238146	.	+	.	gene_id "LOC115210988"; db_xref "GeneID:115210988"; gbkey "mRNA"; gene "LOC115210988"; ID ""; gene_name "LOC115210988"; transcript_id "Covext~XM_029779821.2"; product "dnaJ homolog subfamily B member 13-like"; exon_number "2"; model_evidence "Supporting evidence includes similarity to: 8 Proteins, and 100% coverage of the annotated genomic feature by RNAseq alignments, including 10 samples with support for all annotated introns";
NC_043000.1	Covext	exon	42242813	42242974	.	+	.	gene_id "LOC115210988"; db_xref "GeneID:115210988"; gbkey "mRNA"; gene "LOC115210988"; ID ""; gene_name "LOC115210988"; transcript_id "Covext~XM_029779821.2"; product "dnaJ homolog subfamily B member 13-like"; exon_number "3"; model_evidence "Supporting evidence includes similarity to: 8 Proteins, and 100% coverage of the annotated genomic feature by RNAseq alignments, including 10 samples with support for all annotated introns";
NC_043000.1	Covext	exon	42246375	42246532	.	+	.	gene_id "LOC115210988"; db_xref "GeneID:115210988"; gbkey "mRNA"; gene "LOC115210988"; ID ""; gene_name "LOC115210988"; transcript_id "Covext~XM_029779821.2"; product "dnaJ homolog subfamily B member 13-like"; exon_number "4"; model_evidence "Supporting evidence includes similarity to: 8 Proteins, and 100% coverage of the annotated genomic feature by RNAseq alignments, including 10 samples with support for all annotated introns";
NC_043000.1	Covext	exon	42268202	42268334	.	+	.	gene_id "LOC115210988"; db_xref "GeneID:115210988"; gbkey "mRNA"; gene "LOC115210988"; ID ""; gene_name "LOC115210988"; transcript_id "Covext~XM_029779821.2"; product "dnaJ homolog subfamily B member 13-like"; exon_number "5"; model_evidence "Supporting evidence includes similarity to: 8 Proteins, and 100% coverage of the annotated genomic feature by RNAseq alignments, including 10 samples with support for all annotated introns";
NC_043000.1	Covext	exon	42269529	42269700	.	+	.	gene_id "LOC115210988"; db_xref "GeneID:115210988"; gbkey "mRNA"; gene "LOC115210988"; ID ""; gene_name "LOC115210988"; transcript_id "Covext~XM_029779821.2"; product "dnaJ homolog subfamily B member 13-like"; exon_number "6"; model_evidence "Supporting evidence includes similarity to: 8 Proteins, and 100% coverage of the annotated genomic feature by RNAseq alignments, including 10 samples with support for all annotated introns";
NC_043000.1	Covext	exon	42272072	42272218	.	+	.	gene_id "LOC115210988"; db_xref "GeneID:115210988"; gbkey "mRNA"; gene "LOC115210988"; ID ""; gene_name "LOC115210988"; transcript_id "Covext~XM_029779821.2"; product "dnaJ homolog subfamily B member 13-like"; exon_number "7"; model_evidence "Supporting evidence includes similarity to: 8 Proteins, and 100% coverage of the annotated genomic feature by RNAseq alignments, including 10 samples with support for all annotated introns";
NC_043000.1	Covext	exon	42275992	42276215	.	+	.	gene_id "LOC115210988"; db_xref "GeneID:115210988"; gbkey "mRNA"; gene "LOC115210988"; ID ""; gene_name "LOC115210988"; transcript_id "Covext~XM_029779821.2"; product "dnaJ homolog subfamily B member 13-like"; exon_number "8"; model_evidence "Supporting evidence includes similarity to: 8 Proteins, and 100% coverage of the annotated genomic feature by RNAseq alignments, including 10 samples with support for all annotated introns";
NC_043000.1	Covext	exon	42275992	42276559	.	+	.	gene_id "LOC115210988"; db_xref "GeneID:115210988"; gbkey "mRNA"; gene "LOC115210988"; ID ""; gene_name "LOC115210988"; transcript_id "Covext~XM_029779821.2"; product "dnaJ homolog subfamily B member 13-like"; exon_number "8"; model_evidence "Supporting evidence includes similarity to: 8 Proteins, and 100% coverage of the annotated genomic feature by RNAseq alignments, including 10 samples with support for all annotated introns"; three_prime_ext "344";
NC_043000.1	Gnomon	transcript	42231790	42276215	.	+	.	gene_id "LOC115210988"; ID "XM_029779821.2"; gene_name "LOC115210988"; transcript_id "XM_029779821.2";
NC_043000.1	Gnomon	CDS	42231859	42231926	.	+	0	gene_id "LOC115210988"; db_xref "GeneID:115210988"; gbkey "CDS"; gene "LOC115210988"; ID ""; gene_name "LOC115210988"; transcript_id "XM_029779821.2"; product "dnaJ homolog subfamily B member 13-like"; protein_id "XP_029635681.1"; exon_number "1";
NC_043000.1	Gnomon	CDS	42238040	42238146	.	+	1	gene_id "LOC115210988"; db_xref "GeneID:115210988"; gbkey "CDS"; gene "LOC115210988"; ID ""; gene_name "LOC115210988"; transcript_id "XM_029779821.2"; product "dnaJ homolog subfamily B member 13-like"; protein_id "XP_029635681.1"; exon_number "2";
NC_043000.1	Gnomon	CDS	42242813	42242974	.	+	2	gene_id "LOC115210988"; db_xref "GeneID:115210988"; gbkey "CDS"; gene "LOC115210988"; ID ""; gene_name "LOC115210988"; transcript_id "XM_029779821.2"; product "dnaJ homolog subfamily B member 13-like"; protein_id "XP_029635681.1"; exon_number "3";
NC_043000.1	Gnomon	CDS	42246375	42246532	.	+	2	gene_id "LOC115210988"; db_xref "GeneID:115210988"; gbkey "CDS"; gene "LOC115210988"; ID ""; gene_name "LOC115210988"; transcript_id "XM_029779821.2"; product "dnaJ homolog subfamily B member 13-like"; protein_id "XP_029635681.1"; exon_number "4";
NC_043000.1	Gnomon	CDS	42268202	42268334	.	+	0	gene_id "LOC115210988"; db_xref "GeneID:115210988"; gbkey "CDS"; gene "LOC115210988"; ID ""; gene_name "LOC115210988"; transcript_id "XM_029779821.2"; product "dnaJ homolog subfamily B member 13-like"; protein_id "XP_029635681.1"; exon_number "5";
NC_043000.1	Gnomon	CDS	42269529	42269700	.	+	2	gene_id "LOC115210988"; db_xref "GeneID:115210988"; gbkey "CDS"; gene "LOC115210988"; ID ""; gene_name "LOC115210988"; transcript_id "XM_029779821.2"; product "dnaJ homolog subfamily B member 13-like"; protein_id "XP_029635681.1"; exon_number "6";
NC_043000.1	Gnomon	CDS	42272072	42272218	.	+	1	gene_id "LOC115210988"; db_xref "GeneID:115210988"; gbkey "CDS"; gene "LOC115210988"; ID ""; gene_name "LOC115210988"; transcript_id "XM_029779821.2"; product "dnaJ homolog subfamily B member 13-like"; protein_id "XP_029635681.1"; exon_number "7";
NC_043000.1	Gnomon	CDS	42275992	42276004	.	+	1	gene_id "LOC115210988"; db_xref "GeneID:115210988"; gbkey "CDS"; gene "LOC115210988"; ID ""; gene_name "LOC115210988"; transcript_id "XM_029779821.2"; product "dnaJ homolog subfamily B member 13-like"; protein_id "XP_029635681.1"; exon_number "8";
NC_043000.1	Gnomon	exon	42231790	42231926	.	+	.	gene_id "LOC115210988"; db_xref "GeneID:115210988"; gbkey "mRNA"; gene "LOC115210988"; ID ""; gene_name "LOC115210988"; transcript_id "XM_029779821.2"; product "dnaJ homolog subfamily B member 13-like"; exon_number "1"; model_evidence "Supporting evidence includes similarity to: 8 Proteins, and 100% coverage of the annotated genomic feature by RNAseq alignments, including 10 samples with support for all annotated introns";
NC_043000.1	Gnomon	exon	42238040	42238146	.	+	.	gene_id "LOC115210988"; db_xref "GeneID:115210988"; gbkey "mRNA"; gene "LOC115210988"; ID ""; gene_name "LOC115210988"; transcript_id "XM_029779821.2"; product "dnaJ homolog subfamily B member 13-like"; exon_number "2"; model_evidence "Supporting evidence includes similarity to: 8 Proteins, and 100% coverage of the annotated genomic feature by RNAseq alignments, including 10 samples with support for all annotated introns";
NC_043000.1	Gnomon	exon	42242813	42242974	.	+	.	gene_id "LOC115210988"; db_xref "GeneID:115210988"; gbkey "mRNA"; gene "LOC115210988"; ID ""; gene_name "LOC115210988"; transcript_id "XM_029779821.2"; product "dnaJ homolog subfamily B member 13-like"; exon_number "3"; model_evidence "Supporting evidence includes similarity to: 8 Proteins, and 100% coverage of the annotated genomic feature by RNAseq alignments, including 10 samples with support for all annotated introns";
NC_043000.1	Gnomon	exon	42246375	42246532	.	+	.	gene_id "LOC115210988"; db_xref "GeneID:115210988"; gbkey "mRNA"; gene "LOC115210988"; ID ""; gene_name "LOC115210988"; transcript_id "XM_029779821.2"; product "dnaJ homolog subfamily B member 13-like"; exon_number "4"; model_evidence "Supporting evidence includes similarity to: 8 Proteins, and 100% coverage of the annotated genomic feature by RNAseq alignments, including 10 samples with support for all annotated introns";
NC_043000.1	Gnomon	exon	42268202	42268334	.	+	.	gene_id "LOC115210988"; db_xref "GeneID:115210988"; gbkey "mRNA"; gene "LOC115210988"; ID ""; gene_name "LOC115210988"; transcript_id "XM_029779821.2"; product "dnaJ homolog subfamily B member 13-like"; exon_number "5"; model_evidence "Supporting evidence includes similarity to: 8 Proteins, and 100% coverage of the annotated genomic feature by RNAseq alignments, including 10 samples with support for all annotated introns";
NC_043000.1	Gnomon	exon	42269529	42269700	.	+	.	gene_id "LOC115210988"; db_xref "GeneID:115210988"; gbkey "mRNA"; gene "LOC115210988"; ID ""; gene_name "LOC115210988"; transcript_id "XM_029779821.2"; product "dnaJ homolog subfamily B member 13-like"; exon_number "6"; model_evidence "Supporting evidence includes similarity to: 8 Proteins, and 100% coverage of the annotated genomic feature by RNAseq alignments, including 10 samples with support for all annotated introns";
NC_043000.1	Gnomon	exon	42272072	42272218	.	+	.	gene_id "LOC115210988"; db_xref "GeneID:115210988"; gbkey "mRNA"; gene "LOC115210988"; ID ""; gene_name "LOC115210988"; transcript_id "XM_029779821.2"; product "dnaJ homolog subfamily B member 13-like"; exon_number "7"; model_evidence "Supporting evidence includes similarity to: 8 Proteins, and 100% coverage of the annotated genomic feature by RNAseq alignments, including 10 samples with support for all annotated introns";
NC_043000.1	Gnomon	exon	42275992	42276215	.	+	.	gene_id "LOC115210988"; db_xref "GeneID:115210988"; gbkey "mRNA"; gene "LOC115210988"; ID ""; gene_name "LOC115210988"; transcript_id "XM_029779821.2"; product "dnaJ homolog subfamily B member 13-like"; exon_number "8"; model_evidence "Supporting evidence includes similarity to: 8 Proteins, and 100% coverage of the annotated genomic feature by RNAseq alignments, including 10 samples with support for all annotated introns";
NC_043000.1	Gnomon	start_codon	42231859	42231861	.	+	0	gene_id "LOC115210988"; db_xref "GeneID:115210988"; gbkey "CDS"; gene "LOC115210988"; ID ""; gene_name "LOC115210988"; transcript_id "XM_029779821.2"; product "dnaJ homolog subfamily B member 13-like"; protein_id "XP_029635681.1"; exon_number "1";
NC_043000.1	Gnomon	stop_codon	42276005	42276007	.	+	0	gene_id "LOC115210988"; db_xref "GeneID:115210988"; gbkey "CDS"; gene "LOC115210988"; ID ""; gene_name "LOC115210988"; transcript_id "XM_029779821.2"; product "dnaJ homolog subfamily B member 13-like"; protein_id "XP_029635681.1"; exon_number "8";
NC_043000.1	Gnomon	gene	22383621	22394580	.	+	.	gene_id "LOC115210989"; db_xref "GeneID:115210989"; gbkey "Gene"; gene "LOC115210989"; gene_biotype "protein_coding"; ID ""; gene_name "LOC115210989";
NC_043000.1	Gnomon~FLAMseq	transcript	22383621	22394580	.	+	.	gene_id "LOC115210989"; ID "XM_029779823.2"; gene_name "LOC115210989"; transcript_id "FLAMseq_ext~XM_029779823.2"; three_prime_ext "710";
NC_043000.1	Gnomon~FLAMseq	exon	22383621	22383750	.	+	.	gene_id "LOC115210989"; db_xref "GeneID:115210989"; gbkey "mRNA"; gene "LOC115210989"; ID ""; gene_name "LOC115210989"; transcript_id "FLAMseq_ext~XM_029779823.2"; product "DNA replication licensing factor MCM6-like, transcript variant X1"; exon_number "1"; model_evidence "Supporting evidence includes similarity to: 20 Proteins, and 100% coverage of the annotated genomic feature by RNAseq alignments, including 25 samples with support for all annotated introns";
NC_043000.1	Gnomon~FLAMseq	exon	22388442	22390386	.	+	.	gene_id "LOC115210989"; db_xref "GeneID:115210989"; gbkey "mRNA"; gene "LOC115210989"; ID ""; gene_name "LOC115210989"; transcript_id "FLAMseq_ext~XM_029779823.2"; product "DNA replication licensing factor MCM6-like, transcript variant X1"; exon_number "2"; model_evidence "Supporting evidence includes similarity to: 20 Proteins, and 100% coverage of the annotated genomic feature by RNAseq alignments, including 25 samples with support for all annotated introns";
NC_043000.1	Gnomon~FLAMseq	exon	22391870	22393870	.	+	.	gene_id "LOC115210989"; db_xref "GeneID:115210989"; gbkey "mRNA"; gene "LOC115210989"; ID ""; gene_name "LOC115210989"; transcript_id "FLAMseq_ext~XM_029779823.2"; product "DNA replication licensing factor MCM6-like, transcript variant X1"; exon_number "3"; model_evidence "Supporting evidence includes similarity to: 20 Proteins, and 100% coverage of the annotated genomic feature by RNAseq alignments, including 25 samples with support for all annotated introns";
NC_043000.1	Gnomon~FLAMseq	exon	22391870	22394580	.	+	.	gene_id "LOC115210989"; db_xref "GeneID:115210989"; gbkey "mRNA"; gene "LOC115210989"; ID ""; gene_name "LOC115210989"; transcript_id "FLAMseq_ext~XM_029779823.2"; product "DNA replication licensing factor MCM6-like"; exon_number "3"; model_evidence "Supporting evidence includes similarity to: 20 Proteins, and 100% coverage of the annotated genomic feature by RNAseq alignments"; three_prime_ext "710";
NC_043000.1	Gnomon	transcript	22383621	22393870	.	+	.	gene_id "LOC115210989"; ID "XM_029779823.2"; gene_name "LOC115210989"; transcript_id "XM_029779823.2";
NC_043000.1	Gnomon	CDS	22388485	22390386	.	+	0	gene_id "LOC115210989"; db_xref "GeneID:115210989"; gbkey "CDS"; gene "LOC115210989"; ID ""; gene_name "LOC115210989"; transcript_id "XM_029779823.2"; product "DNA replication licensing factor MCM6-like"; protein_id "XP_029635683.1"; exon_number "2";
NC_043000.1	Gnomon	CDS	22391870	22392442	.	+	0	gene_id "LOC115210989"; db_xref "GeneID:115210989"; gbkey "CDS"; gene "LOC115210989"; ID ""; gene_name "LOC115210989"; transcript_id "XM_029779823.2"; product "DNA replication licensing factor MCM6-like"; protein_id "XP_029635683.1"; exon_number "3";
NC_043000.1	Gnomon	exon	22383621	22383750	.	+	.	gene_id "LOC115210989"; db_xref "GeneID:115210989"; gbkey "mRNA"; gene "LOC115210989"; ID ""; gene_name "LOC115210989"; transcript_id "XM_029779823.2"; product "DNA replication licensing factor MCM6-like, transcript variant X1"; exon_number "1"; model_evidence "Supporting evidence includes similarity to: 20 Proteins, and 100% coverage of the annotated genomic feature by RNAseq alignments, including 25 samples with support for all annotated introns";
NC_043000.1	Gnomon	exon	22388442	22390386	.	+	.	gene_id "LOC115210989"; db_xref "GeneID:115210989"; gbkey "mRNA"; gene "LOC115210989"; ID ""; gene_name "LOC115210989"; transcript_id "XM_029779823.2"; product "DNA replication licensing factor MCM6-like, transcript variant X1"; exon_number "2"; model_evidence "Supporting evidence includes similarity to: 20 Proteins, and 100% coverage of the annotated genomic feature by RNAseq alignments, including 25 samples with support for all annotated introns";
NC_043000.1	Gnomon	exon	22391870	22393870	.	+	.	gene_id "LOC115210989"; db_xref "GeneID:115210989"; gbkey "mRNA"; gene "LOC115210989"; ID ""; gene_name "LOC115210989"; transcript_id "XM_029779823.2"; product "DNA replication licensing factor MCM6-like, transcript variant X1"; exon_number "3"; model_evidence "Supporting evidence includes similarity to: 20 Proteins, and 100% coverage of the annotated genomic feature by RNAseq alignments, including 25 samples with support for all annotated introns";
NC_043000.1	Gnomon	start_codon	22388485	22388487	.	+	0	gene_id "LOC115210989"; db_xref "GeneID:115210989"; gbkey "CDS"; gene "LOC115210989"; ID ""; gene_name "LOC115210989"; transcript_id "XM_029779823.2"; product "DNA replication licensing factor MCM6-like"; protein_id "XP_029635683.1"; exon_number "2";
NC_043000.1	Gnomon	stop_codon	22392443	22392445	.	+	0	gene_id "LOC115210989"; db_xref "GeneID:115210989"; gbkey "CDS"; gene "LOC115210989"; ID ""; gene_name "LOC115210989"; transcript_id "XM_029779823.2"; product "DNA replication licensing factor MCM6-like"; protein_id "XP_029635683.1"; exon_number "3";
NC_043000.1	Gnomon	transcript	22383651	22393870	.	+	.	gene_id "LOC115210989"; ID "XM_036501894.1"; gene_name "LOC115210989"; transcript_id "XM_036501894.1";
NC_043000.1	Gnomon	CDS	22388485	22390386	.	+	0	gene_id "LOC115210989"; db_xref "GeneID:115210989"; gbkey "CDS"; gene "LOC115210989"; ID ""; gene_name "LOC115210989"; transcript_id "XM_036501894.1"; product "DNA replication licensing factor MCM6-like"; protein_id "XP_036357787.1"; exon_number "2";
NC_043000.1	Gnomon	CDS	22391870	22392442	.	+	0	gene_id "LOC115210989"; db_xref "GeneID:115210989"; gbkey "CDS"; gene "LOC115210989"; ID ""; gene_name "LOC115210989"; transcript_id "XM_036501894.1"; product "DNA replication licensing factor MCM6-like"; protein_id "XP_036357787.1"; exon_number "3";
NC_043000.1	Gnomon	exon	22383651	22383750	.	+	.	gene_id "LOC115210989"; db_xref "GeneID:115210989"; gbkey "mRNA"; gene "LOC115210989"; ID ""; gene_name "LOC115210989"; transcript_id "XM_036501894.1"; product "DNA replication licensing factor MCM6-like, transcript variant X2"; exon_number "1"; model_evidence "Supporting evidence includes similarity to: 20 Proteins, and 100% coverage of the annotated genomic feature by RNAseq alignments, including 10 samples with support for all annotated introns";
NC_043000.1	Gnomon	exon	22388448	22390386	.	+	.	gene_id "LOC115210989"; db_xref "GeneID:115210989"; gbkey "mRNA"; gene "LOC115210989"; ID ""; gene_name "LOC115210989"; transcript_id "XM_036501894.1"; product "DNA replication licensing factor MCM6-like, transcript variant X2"; exon_number "2"; model_evidence "Supporting evidence includes similarity to: 20 Proteins, and 100% coverage of the annotated genomic feature by RNAseq alignments, including 10 samples with support for all annotated introns";
NC_043000.1	Gnomon	exon	22391870	22393870	.	+	.	gene_id "LOC115210989"; db_xref "GeneID:115210989"; gbkey "mRNA"; gene "LOC115210989"; ID ""; gene_name "LOC115210989"; transcript_id "XM_036501894.1"; product "DNA replication licensing factor MCM6-like, transcript variant X2"; exon_number "3"; model_evidence "Supporting evidence includes similarity to: 20 Proteins, and 100% coverage of the annotated genomic feature by RNAseq alignments, including 10 samples with support for all annotated introns";
NC_043000.1	Gnomon	start_codon	22388485	22388487	.	+	0	gene_id "LOC115210989"; db_xref "GeneID:115210989"; gbkey "CDS"; gene "LOC115210989"; ID ""; gene_name "LOC115210989"; transcript_id "XM_036501894.1"; product "DNA replication licensing factor MCM6-like"; protein_id "XP_036357787.1"; exon_number "2";
NC_043000.1	Gnomon	stop_codon	22392443	22392445	.	+	0	gene_id "LOC115210989"; db_xref "GeneID:115210989"; gbkey "CDS"; gene "LOC115210989"; ID ""; gene_name "LOC115210989"; transcript_id "XM_036501894.1"; product "DNA replication licensing factor MCM6-like"; protein_id "XP_036357787.1"; exon_number "3";
NC_043000.1	Gnomon	transcript	22383621	22393870	.	+	.	gene_id "LOC115210989"; ID "XM_036501895.1"; gene_name "LOC115210989"; transcript_id "XM_036501895.1";
NC_043000.1	Gnomon	CDS	22388485	22390386	.	+	0	gene_id "LOC115210989"; db_xref "GeneID:115210989"; gbkey "CDS"; gene "LOC115210989"; ID ""; gene_name "LOC115210989"; transcript_id "XM_036501895.1"; product "DNA replication licensing factor MCM6-like"; protein_id "XP_036357788.1"; exon_number "2";
NC_043000.1	Gnomon	CDS	22391870	22392442	.	+	0	gene_id "LOC115210989"; db_xref "GeneID:115210989"; gbkey "CDS"; gene "LOC115210989"; ID ""; gene_name "LOC115210989"; transcript_id "XM_036501895.1"; product "DNA replication licensing factor MCM6-like"; protein_id "XP_036357788.1"; exon_number "3";
NC_043000.1	Gnomon	exon	22383621	22383750	.	+	.	gene_id "LOC115210989"; db_xref "GeneID:115210989"; gbkey "mRNA"; gene "LOC115210989"; ID ""; gene_name "LOC115210989"; transcript_id "XM_036501895.1"; product "DNA replication licensing factor MCM6-like, transcript variant X3"; exon_number "1"; model_evidence "Supporting evidence includes similarity to: 20 Proteins, and 100% coverage of the annotated genomic feature by RNAseq alignments, including 2 samples with support for all annotated introns";
NC_043000.1	Gnomon	exon	22388442	22390386	.	+	.	gene_id "LOC115210989"; db_xref "GeneID:115210989"; gbkey "mRNA"; gene "LOC115210989"; ID ""; gene_name "LOC115210989"; transcript_id "XM_036501895.1"; product "DNA replication licensing factor MCM6-like, transcript variant X3"; exon_number "2"; model_evidence "Supporting evidence includes similarity to: 20 Proteins, and 100% coverage of the annotated genomic feature by RNAseq alignments, including 2 samples with support for all annotated introns";
NC_043000.1	Gnomon	exon	22391870	22392493	.	+	.	gene_id "LOC115210989"; db_xref "GeneID:115210989"; gbkey "mRNA"; gene "LOC115210989"; ID ""; gene_name "LOC115210989"; transcript_id "XM_036501895.1"; product "DNA replication licensing factor MCM6-like, transcript variant X3"; exon_number "3"; model_evidence "Supporting evidence includes similarity to: 20 Proteins, and 100% coverage of the annotated genomic feature by RNAseq alignments, including 2 samples with support for all annotated introns";
NC_043000.1	Gnomon	exon	22392531	22393870	.	+	.	gene_id "LOC115210989"; db_xref "GeneID:115210989"; gbkey "mRNA"; gene "LOC115210989"; ID ""; gene_name "LOC115210989"; transcript_id "XM_036501895.1"; product "DNA replication licensing factor MCM6-like, transcript variant X3"; exon_number "4"; model_evidence "Supporting evidence includes similarity to: 20 Proteins, and 100% coverage of the annotated genomic feature by RNAseq alignments, including 2 samples with support for all annotated introns";
NC_043000.1	Gnomon	start_codon	22388485	22388487	.	+	0	gene_id "LOC115210989"; db_xref "GeneID:115210989"; gbkey "CDS"; gene "LOC115210989"; ID ""; gene_name "LOC115210989"; transcript_id "XM_036501895.1"; product "DNA replication licensing factor MCM6-like"; protein_id "XP_036357788.1"; exon_number "2";
NC_043000.1	Gnomon	stop_codon	22392443	22392445	.	+	0	gene_id "LOC115210989"; db_xref "GeneID:115210989"; gbkey "CDS"; gene "LOC115210989"; ID ""; gene_name "LOC115210989"; transcript_id "XM_036501895.1"; product "DNA replication licensing factor MCM6-like"; protein_id "XP_036357788.1"; exon_number "3";
NC_043000.1	Gnomon	gene	22411538	22439716	.	+	.	gene_id "LOC115210990"; db_xref "GeneID:115210990"; gbkey "Gene"; gene "LOC115210990"; gene_biotype "protein_coding"; ID ""; gene_name "LOC115210990";
NC_043000.1	Gnomon~FLAMseq	transcript	22411538	22439716	.	+	.	gene_id "LOC115210990"; ID "XM_029779824.2"; gene_name "LOC115210990"; transcript_id "FLAMseq_ext~XM_029779824.2"; three_prime_ext "5866";
NC_043000.1	Gnomon~FLAMseq	exon	22411538	22411690	.	+	.	gene_id "LOC115210990"; db_xref "GeneID:115210990"; gbkey "mRNA"; gene "LOC115210990"; ID ""; gene_name "LOC115210990"; transcript_id "FLAMseq_ext~XM_029779824.2"; product "DNA-binding protein P3A2, transcript variant X1"; exon_number "1"; model_evidence "Supporting evidence includes similarity to: 13 Proteins, and 100% coverage of the annotated genomic feature by RNAseq alignments, including 33 samples with support for all annotated introns";
NC_043000.1	Gnomon~FLAMseq	exon	22419062	22419226	.	+	.	gene_id "LOC115210990"; db_xref "GeneID:115210990"; gbkey "mRNA"; gene "LOC115210990"; ID ""; gene_name "LOC115210990"; transcript_id "FLAMseq_ext~XM_029779824.2"; product "DNA-binding protein P3A2, transcript variant X1"; exon_number "2"; model_evidence "Supporting evidence includes similarity to: 13 Proteins, and 100% coverage of the annotated genomic feature by RNAseq alignments, including 33 samples with support for all annotated introns";
NC_043000.1	Gnomon~FLAMseq	exon	22421211	22421428	.	+	.	gene_id "LOC115210990"; db_xref "GeneID:115210990"; gbkey "mRNA"; gene "LOC115210990"; ID ""; gene_name "LOC115210990"; transcript_id "FLAMseq_ext~XM_029779824.2"; product "DNA-binding protein P3A2, transcript variant X1"; exon_number "3"; model_evidence "Supporting evidence includes similarity to: 13 Proteins, and 100% coverage of the annotated genomic feature by RNAseq alignments, including 33 samples with support for all annotated introns";
NC_043000.1	Gnomon~FLAMseq	exon	22422512	22422626	.	+	.	gene_id "LOC115210990"; db_xref "GeneID:115210990"; gbkey "mRNA"; gene "LOC115210990"; ID ""; gene_name "LOC115210990"; transcript_id "FLAMseq_ext~XM_029779824.2"; product "DNA-binding protein P3A2, transcript variant X1"; exon_number "4"; model_evidence "Supporting evidence includes similarity to: 13 Proteins, and 100% coverage of the annotated genomic feature by RNAseq alignments, including 33 samples with support for all annotated introns";
NC_043000.1	Gnomon~FLAMseq	exon	22423792	22423927	.	+	.	gene_id "LOC115210990"; db_xref "GeneID:115210990"; gbkey "mRNA"; gene "LOC115210990"; ID ""; gene_name "LOC115210990"; transcript_id "FLAMseq_ext~XM_029779824.2"; product "DNA-binding protein P3A2, transcript variant X1"; exon_number "5"; model_evidence "Supporting evidence includes similarity to: 13 Proteins, and 100% coverage of the annotated genomic feature by RNAseq alignments, including 33 samples with support for all annotated introns";
NC_043000.1	Gnomon~FLAMseq	exon	22425910	22426059	.	+	.	gene_id "LOC115210990"; db_xref "GeneID:115210990"; gbkey "mRNA"; gene "LOC115210990"; ID ""; gene_name "LOC115210990"; transcript_id "FLAMseq_ext~XM_029779824.2"; product "DNA-binding protein P3A2, transcript variant X1"; exon_number "6"; model_evidence "Supporting evidence includes similarity to: 13 Proteins, and 100% coverage of the annotated genomic feature by RNAseq alignments, including 33 samples with support for all annotated introns";
NC_043000.1	Gnomon~FLAMseq	exon	22428592	22428750	.	+	.	gene_id "LOC115210990"; db_xref "GeneID:115210990"; gbkey "mRNA"; gene "LOC115210990"; ID ""; gene_name "LOC115210990"; transcript_id "FLAMseq_ext~XM_029779824.2"; product "DNA-binding protein P3A2, transcript variant X1"; exon_number "7"; model_evidence "Supporting evidence includes similarity to: 13 Proteins, and 100% coverage of the annotated genomic feature by RNAseq alignments, including 33 samples with support for all annotated introns";
NC_043000.1	Gnomon~FLAMseq	exon	22430050	22430295	.	+	.	gene_id "LOC115210990"; db_xref "GeneID:115210990"; gbkey "mRNA"; gene "LOC115210990"; ID ""; gene_name "LOC115210990"; transcript_id "FLAMseq_ext~XM_029779824.2"; product "DNA-binding protein P3A2, transcript variant X1"; exon_number "8"; model_evidence "Supporting evidence includes similarity to: 13 Proteins, and 100% coverage of the annotated genomic feature by RNAseq alignments, including 33 samples with support for all annotated introns";
NC_043000.1	Gnomon~FLAMseq	exon	22432249	22432462	.	+	.	gene_id "LOC115210990"; db_xref "GeneID:115210990"; gbkey "mRNA"; gene "LOC115210990"; ID ""; gene_name "LOC115210990"; transcript_id "FLAMseq_ext~XM_029779824.2"; product "DNA-binding protein P3A2, transcript variant X1"; exon_number "9"; model_evidence "Supporting evidence includes similarity to: 13 Proteins, and 100% coverage of the annotated genomic feature by RNAseq alignments, including 33 samples with support for all annotated introns";
NC_043000.1	Gnomon~FLAMseq	exon	22433047	22433850	.	+	.	gene_id "LOC115210990"; db_xref "GeneID:115210990"; gbkey "mRNA"; gene "LOC115210990"; ID ""; gene_name "LOC115210990"; transcript_id "FLAMseq_ext~XM_029779824.2"; product "DNA-binding protein P3A2, transcript variant X1"; exon_number "10"; model_evidence "Supporting evidence includes similarity to: 13 Proteins, and 100% coverage of the annotated genomic feature by RNAseq alignments, including 33 samples with support for all annotated introns";
NC_043000.1	Gnomon~FLAMseq	exon	22433047	22439716	.	+	.	gene_id "LOC115210990"; db_xref "GeneID:115210990"; gbkey "mRNA"; gene "LOC115210990"; ID ""; gene_name "LOC115210990"; transcript_id "FLAMseq_ext~XM_029779824.2"; product "DNA-binding protein P3A2"; exon_number "10"; model_evidence "Supporting evidence includes similarity to: 13 Proteins, and 100% coverage of the annotated genomic feature by RNAseq alignments"; three_prime_ext "5866";
NC_043000.1	Gnomon	transcript	22411538	22433850	.	+	.	gene_id "LOC115210990"; ID "XM_029779824.2"; gene_name "LOC115210990"; transcript_id "XM_029779824.2";
NC_043000.1	Gnomon	CDS	22419171	22419226	.	+	0	gene_id "LOC115210990"; db_xref "GeneID:115210990"; gbkey "CDS"; gene "LOC115210990"; ID ""; gene_name "LOC115210990"; transcript_id "XM_029779824.2"; product "DNA-binding protein P3A2"; protein_id "XP_029635684.1"; exon_number "2";
NC_043000.1	Gnomon	CDS	22421211	22421428	.	+	1	gene_id "LOC115210990"; db_xref "GeneID:115210990"; gbkey "CDS"; gene "LOC115210990"; ID ""; gene_name "LOC115210990"; transcript_id "XM_029779824.2"; product "DNA-binding protein P3A2"; protein_id "XP_029635684.1"; exon_number "3";
NC_043000.1	Gnomon	CDS	22422512	22422626	.	+	2	gene_id "LOC115210990"; db_xref "GeneID:115210990"; gbkey "CDS"; gene "LOC115210990"; ID ""; gene_name "LOC115210990"; transcript_id "XM_029779824.2"; product "DNA-binding protein P3A2"; protein_id "XP_029635684.1"; exon_number "4";
NC_043000.1	Gnomon	CDS	22423792	22423927	.	+	1	gene_id "LOC115210990"; db_xref "GeneID:115210990"; gbkey "CDS"; gene "LOC115210990"; ID ""; gene_name "LOC115210990"; transcript_id "XM_029779824.2"; product "DNA-binding protein P3A2"; protein_id "XP_029635684.1"; exon_number "5";
NC_043000.1	Gnomon	CDS	22425910	22426059	.	+	0	gene_id "LOC115210990"; db_xref "GeneID:115210990"; gbkey "CDS"; gene "LOC115210990"; ID ""; gene_name "LOC115210990"; transcript_id "XM_029779824.2"; product "DNA-binding protein P3A2"; protein_id "XP_029635684.1"; exon_number "6";
NC_043000.1	Gnomon	CDS	22428592	22428750	.	+	0	gene_id "LOC115210990"; db_xref "GeneID:115210990"; gbkey "CDS"; gene "LOC115210990"; ID ""; gene_name "LOC115210990"; transcript_id "XM_029779824.2"; product "DNA-binding protein P3A2"; protein_id "XP_029635684.1"; exon_number "7";
NC_043000.1	Gnomon	CDS	22430050	22430295	.	+	0	gene_id "LOC115210990"; db_xref "GeneID:115210990"; gbkey "CDS"; gene "LOC115210990"; ID ""; gene_name "LOC115210990"; transcript_id "XM_029779824.2"; product "DNA-binding protein P3A2"; protein_id "XP_029635684.1"; exon_number "8";
NC_043000.1	Gnomon	CDS	22432249	22432462	.	+	0	gene_id "LOC115210990"; db_xref "GeneID:115210990"; gbkey "CDS"; gene "LOC115210990"; ID ""; gene_name "LOC115210990"; transcript_id "XM_029779824.2"; product "DNA-binding protein P3A2"; protein_id "XP_029635684.1"; exon_number "9";
NC_043000.1	Gnomon	CDS	22433047	22433264	.	+	2	gene_id "LOC115210990"; db_xref "GeneID:115210990"; gbkey "CDS"; gene "LOC115210990"; ID ""; gene_name "LOC115210990"; transcript_id "XM_029779824.2"; product "DNA-binding protein P3A2"; protein_id "XP_029635684.1"; exon_number "10";
NC_043000.1	Gnomon	exon	22411538	22411690	.	+	.	gene_id "LOC115210990"; db_xref "GeneID:115210990"; gbkey "mRNA"; gene "LOC115210990"; ID ""; gene_name "LOC115210990"; transcript_id "XM_029779824.2"; product "DNA-binding protein P3A2, transcript variant X1"; exon_number "1"; model_evidence "Supporting evidence includes similarity to: 13 Proteins, and 100% coverage of the annotated genomic feature by RNAseq alignments, including 33 samples with support for all annotated introns";
NC_043000.1	Gnomon	exon	22419062	22419226	.	+	.	gene_id "LOC115210990"; db_xref "GeneID:115210990"; gbkey "mRNA"; gene "LOC115210990"; ID ""; gene_name "LOC115210990"; transcript_id "XM_029779824.2"; product "DNA-binding protein P3A2, transcript variant X1"; exon_number "2"; model_evidence "Supporting evidence includes similarity to: 13 Proteins, and 100% coverage of the annotated genomic feature by RNAseq alignments, including 33 samples with support for all annotated introns";
NC_043000.1	Gnomon	exon	22421211	22421428	.	+	.	gene_id "LOC115210990"; db_xref "GeneID:115210990"; gbkey "mRNA"; gene "LOC115210990"; ID ""; gene_name "LOC115210990"; transcript_id "XM_029779824.2"; product "DNA-binding protein P3A2, transcript variant X1"; exon_number "3"; model_evidence "Supporting evidence includes similarity to: 13 Proteins, and 100% coverage of the annotated genomic feature by RNAseq alignments, including 33 samples with support for all annotated introns";
NC_043000.1	Gnomon	exon	22422512	22422626	.	+	.	gene_id "LOC115210990"; db_xref "GeneID:115210990"; gbkey "mRNA"; gene "LOC115210990"; ID ""; gene_name "LOC115210990"; transcript_id "XM_029779824.2"; product "DNA-binding protein P3A2, transcript variant X1"; exon_number "4"; model_evidence "Supporting evidence includes similarity to: 13 Proteins, and 100% coverage of the annotated genomic feature by RNAseq alignments, including 33 samples with support for all annotated introns";
NC_043000.1	Gnomon	exon	22423792	22423927	.	+	.	gene_id "LOC115210990"; db_xref "GeneID:115210990"; gbkey "mRNA"; gene "LOC115210990"; ID ""; gene_name "LOC115210990"; transcript_id "XM_029779824.2"; product "DNA-binding protein P3A2, transcript variant X1"; exon_number "5"; model_evidence "Supporting evidence includes similarity to: 13 Proteins, and 100% coverage of the annotated genomic feature by RNAseq alignments, including 33 samples with support for all annotated introns";
NC_043000.1	Gnomon	exon	22425910	22426059	.	+	.	gene_id "LOC115210990"; db_xref "GeneID:115210990"; gbkey "mRNA"; gene "LOC115210990"; ID ""; gene_name "LOC115210990"; transcript_id "XM_029779824.2"; product "DNA-binding protein P3A2, transcript variant X1"; exon_number "6"; model_evidence "Supporting evidence includes similarity to: 13 Proteins, and 100% coverage of the annotated genomic feature by RNAseq alignments, including 33 samples with support for all annotated introns";
NC_043000.1	Gnomon	exon	22428592	22428750	.	+	.	gene_id "LOC115210990"; db_xref "GeneID:115210990"; gbkey "mRNA"; gene "LOC115210990"; ID ""; gene_name "LOC115210990"; transcript_id "XM_029779824.2"; product "DNA-binding protein P3A2, transcript variant X1"; exon_number "7"; model_evidence "Supporting evidence includes similarity to: 13 Proteins, and 100% coverage of the annotated genomic feature by RNAseq alignments, including 33 samples with support for all annotated introns";
NC_043000.1	Gnomon	exon	22430050	22430295	.	+	.	gene_id "LOC115210990"; db_xref "GeneID:115210990"; gbkey "mRNA"; gene "LOC115210990"; ID ""; gene_name "LOC115210990"; transcript_id "XM_029779824.2"; product "DNA-binding protein P3A2, transcript variant X1"; exon_number "8"; model_evidence "Supporting evidence includes similarity to: 13 Proteins, and 100% coverage of the annotated genomic feature by RNAseq alignments, including 33 samples with support for all annotated introns";
NC_043000.1	Gnomon	exon	22432249	22432462	.	+	.	gene_id "LOC115210990"; db_xref "GeneID:115210990"; gbkey "mRNA"; gene "LOC115210990"; ID ""; gene_name "LOC115210990"; transcript_id "XM_029779824.2"; product "DNA-binding protein P3A2, transcript variant X1"; exon_number "9"; model_evidence "Supporting evidence includes similarity to: 13 Proteins, and 100% coverage of the annotated genomic feature by RNAseq alignments, including 33 samples with support for all annotated introns";
NC_043000.1	Gnomon	exon	22433047	22433850	.	+	.	gene_id "LOC115210990"; db_xref "GeneID:115210990"; gbkey "mRNA"; gene "LOC115210990"; ID ""; gene_name "LOC115210990"; transcript_id "XM_029779824.2"; product "DNA-binding protein P3A2, transcript variant X1"; exon_number "10"; model_evidence "Supporting evidence includes similarity to: 13 Proteins, and 100% coverage of the annotated genomic feature by RNAseq alignments, including 33 samples with support for all annotated introns";
NC_043000.1	Gnomon	start_codon	22419171	22419173	.	+	0	gene_id "LOC115210990"; db_xref "GeneID:115210990"; gbkey "CDS"; gene "LOC115210990"; ID ""; gene_name "LOC115210990"; transcript_id "XM_029779824.2"; product "DNA-binding protein P3A2"; protein_id "XP_029635684.1"; exon_number "2";
NC_043000.1	Gnomon	stop_codon	22433265	22433267	.	+	0	gene_id "LOC115210990"; db_xref "GeneID:115210990"; gbkey "CDS"; gene "LOC115210990"; ID ""; gene_name "LOC115210990"; transcript_id "XM_029779824.2"; product "DNA-binding protein P3A2"; protein_id "XP_029635684.1"; exon_number "10";
NC_043000.1	Gnomon	transcript	22411749	22433850	.	+	.	gene_id "LOC115210990"; ID "XM_036501898.1"; gene_name "LOC115210990"; transcript_id "XM_036501898.1";
NC_043000.1	Gnomon	CDS	22419171	22419226	.	+	0	gene_id "LOC115210990"; db_xref "GeneID:115210990"; gbkey "CDS"; gene "LOC115210990"; ID ""; gene_name "LOC115210990"; transcript_id "XM_036501898.1"; product "DNA-binding protein P3A2"; protein_id "XP_036357791.1"; exon_number "2";
NC_043000.1	Gnomon	CDS	22421211	22421428	.	+	1	gene_id "LOC115210990"; db_xref "GeneID:115210990"; gbkey "CDS"; gene "LOC115210990"; ID ""; gene_name "LOC115210990"; transcript_id "XM_036501898.1"; product "DNA-binding protein P3A2"; protein_id "XP_036357791.1"; exon_number "3";
NC_043000.1	Gnomon	CDS	22422512	22422626	.	+	2	gene_id "LOC115210990"; db_xref "GeneID:115210990"; gbkey "CDS"; gene "LOC115210990"; ID ""; gene_name "LOC115210990"; transcript_id "XM_036501898.1"; product "DNA-binding protein P3A2"; protein_id "XP_036357791.1"; exon_number "4";
NC_043000.1	Gnomon	CDS	22423792	22423927	.	+	1	gene_id "LOC115210990"; db_xref "GeneID:115210990"; gbkey "CDS"; gene "LOC115210990"; ID ""; gene_name "LOC115210990"; transcript_id "XM_036501898.1"; product "DNA-binding protein P3A2"; protein_id "XP_036357791.1"; exon_number "5";
NC_043000.1	Gnomon	CDS	22425910	22426059	.	+	0	gene_id "LOC115210990"; db_xref "GeneID:115210990"; gbkey "CDS"; gene "LOC115210990"; ID ""; gene_name "LOC115210990"; transcript_id "XM_036501898.1"; product "DNA-binding protein P3A2"; protein_id "XP_036357791.1"; exon_number "6";
NC_043000.1	Gnomon	CDS	22428592	22428750	.	+	0	gene_id "LOC115210990"; db_xref "GeneID:115210990"; gbkey "CDS"; gene "LOC115210990"; ID ""; gene_name "LOC115210990"; transcript_id "XM_036501898.1"; product "DNA-binding protein P3A2"; protein_id "XP_036357791.1"; exon_number "7";
NC_043000.1	Gnomon	CDS	22430050	22430295	.	+	0	gene_id "LOC115210990"; db_xref "GeneID:115210990"; gbkey "CDS"; gene "LOC115210990"; ID ""; gene_name "LOC115210990"; transcript_id "XM_036501898.1"; product "DNA-binding protein P3A2"; protein_id "XP_036357791.1"; exon_number "8";
NC_043000.1	Gnomon	CDS	22432249	22432462	.	+	0	gene_id "LOC115210990"; db_xref "GeneID:115210990"; gbkey "CDS"; gene "LOC115210990"; ID ""; gene_name "LOC115210990"; transcript_id "XM_036501898.1"; product "DNA-binding protein P3A2"; protein_id "XP_036357791.1"; exon_number "9";
NC_043000.1	Gnomon	CDS	22433047	22433264	.	+	2	gene_id "LOC115210990"; db_xref "GeneID:115210990"; gbkey "CDS"; gene "LOC115210990"; ID ""; gene_name "LOC115210990"; transcript_id "XM_036501898.1"; product "DNA-binding protein P3A2"; protein_id "XP_036357791.1"; exon_number "10";
NC_043000.1	Gnomon	exon	22411749	22412047	.	+	.	gene_id "LOC115210990"; db_xref "GeneID:115210990"; gbkey "mRNA"; gene "LOC115210990"; ID ""; gene_name "LOC115210990"; transcript_id "XM_036501898.1"; product "DNA-binding protein P3A2, transcript variant X2"; exon_number "1"; model_evidence "Supporting evidence includes similarity to: 13 Proteins, and 100% coverage of the annotated genomic feature by RNAseq alignments, including 14 samples with support for all annotated introns";
NC_043000.1	Gnomon	exon	22419062	22419226	.	+	.	gene_id "LOC115210990"; db_xref "GeneID:115210990"; gbkey "mRNA"; gene "LOC115210990"; ID ""; gene_name "LOC115210990"; transcript_id "XM_036501898.1"; product "DNA-binding protein P3A2, transcript variant X2"; exon_number "2"; model_evidence "Supporting evidence includes similarity to: 13 Proteins, and 100% coverage of the annotated genomic feature by RNAseq alignments, including 14 samples with support for all annotated introns";
NC_043000.1	Gnomon	exon	22421211	22421428	.	+	.	gene_id "LOC115210990"; db_xref "GeneID:115210990"; gbkey "mRNA"; gene "LOC115210990"; ID ""; gene_name "LOC115210990"; transcript_id "XM_036501898.1"; product "DNA-binding protein P3A2, transcript variant X2"; exon_number "3"; model_evidence "Supporting evidence includes similarity to: 13 Proteins, and 100% coverage of the annotated genomic feature by RNAseq alignments, including 14 samples with support for all annotated introns";
NC_043000.1	Gnomon	exon	22422512	22422626	.	+	.	gene_id "LOC115210990"; db_xref "GeneID:115210990"; gbkey "mRNA"; gene "LOC115210990"; ID ""; gene_name "LOC115210990"; transcript_id "XM_036501898.1"; product "DNA-binding protein P3A2, transcript variant X2"; exon_number "4"; model_evidence "Supporting evidence includes similarity to: 13 Proteins, and 100% coverage of the annotated genomic feature by RNAseq alignments, including 14 samples with support for all annotated introns";
NC_043000.1	Gnomon	exon	22423792	22423927	.	+	.	gene_id "LOC115210990"; db_xref "GeneID:115210990"; gbkey "mRNA"; gene "LOC115210990"; ID ""; gene_name "LOC115210990"; transcript_id "XM_036501898.1"; product "DNA-binding protein P3A2, transcript variant X2"; exon_number "5"; model_evidence "Supporting evidence includes similarity to: 13 Proteins, and 100% coverage of the annotated genomic feature by RNAseq alignments, including 14 samples with support for all annotated introns";
NC_043000.1	Gnomon	exon	22425910	22426059	.	+	.	gene_id "LOC115210990"; db_xref "GeneID:115210990"; gbkey "mRNA"; gene "LOC115210990"; ID ""; gene_name "LOC115210990"; transcript_id "XM_036501898.1"; product "DNA-binding protein P3A2, transcript variant X2"; exon_number "6"; model_evidence "Supporting evidence includes similarity to: 13 Proteins, and 100% coverage of the annotated genomic feature by RNAseq alignments, including 14 samples with support for all annotated introns";
NC_043000.1	Gnomon	exon	22428592	22428750	.	+	.	gene_id "LOC115210990"; db_xref "GeneID:115210990"; gbkey "mRNA"; gene "LOC115210990"; ID ""; gene_name "LOC115210990"; transcript_id "XM_036501898.1"; product "DNA-binding protein P3A2, transcript variant X2"; exon_number "7"; model_evidence "Supporting evidence includes similarity to: 13 Proteins, and 100% coverage of the annotated genomic feature by RNAseq alignments, including 14 samples with support for all annotated introns";
NC_043000.1	Gnomon	exon	22430050	22430295	.	+	.	gene_id "LOC115210990"; db_xref "GeneID:115210990"; gbkey "mRNA"; gene "LOC115210990"; ID ""; gene_name "LOC115210990"; transcript_id "XM_036501898.1"; product "DNA-binding protein P3A2, transcript variant X2"; exon_number "8"; model_evidence "Supporting evidence includes similarity to: 13 Proteins, and 100% coverage of the annotated genomic feature by RNAseq alignments, including 14 samples with support for all annotated introns";
NC_043000.1	Gnomon	exon	22432249	22432462	.	+	.	gene_id "LOC115210990"; db_xref "GeneID:115210990"; gbkey "mRNA"; gene "LOC115210990"; ID ""; gene_name "LOC115210990"; transcript_id "XM_036501898.1"; product "DNA-binding protein P3A2, transcript variant X2"; exon_number "9"; model_evidence "Supporting evidence includes similarity to: 13 Proteins, and 100% coverage of the annotated genomic feature by RNAseq alignments, including 14 samples with support for all annotated introns";
NC_043000.1	Gnomon	exon	22433047	22433850	.	+	.	gene_id "LOC115210990"; db_xref "GeneID:115210990"; gbkey "mRNA"; gene "LOC115210990"; ID ""; gene_name "LOC115210990"; transcript_id "XM_036501898.1"; product "DNA-binding protein P3A2, transcript variant X2"; exon_number "10"; model_evidence "Supporting evidence includes similarity to: 13 Proteins, and 100% coverage of the annotated genomic feature by RNAseq alignments, including 14 samples with support for all annotated introns";
NC_043000.1	Gnomon	start_codon	22419171	22419173	.	+	0	gene_id "LOC115210990"; db_xref "GeneID:115210990"; gbkey "CDS"; gene "LOC115210990"; ID ""; gene_name "LOC115210990"; transcript_id "XM_036501898.1"; product "DNA-binding protein P3A2"; protein_id "XP_036357791.1"; exon_number "2";
NC_043000.1	Gnomon	stop_codon	22433265	22433267	.	+	0	gene_id "LOC115210990"; db_xref "GeneID:115210990"; gbkey "CDS"; gene "LOC115210990"; ID ""; gene_name "LOC115210990"; transcript_id "XM_036501898.1"; product "DNA-binding protein P3A2"; protein_id "XP_036357791.1"; exon_number "10";
NC_043000.1	Gnomon	transcript	22411749	22433850	.	+	.	gene_id "LOC115210990"; ID "XM_036501899.1"; gene_name "LOC115210990"; transcript_id "XM_036501899.1";
NC_043000.1	Gnomon	CDS	22419171	22419226	.	+	0	gene_id "LOC115210990"; db_xref "GeneID:115210990"; gbkey "CDS"; gene "LOC115210990"; ID ""; gene_name "LOC115210990"; transcript_id "XM_036501899.1"; product "DNA-binding protein P3A2"; protein_id "XP_036357792.1"; exon_number "2";
NC_043000.1	Gnomon	CDS	22421211	22421428	.	+	1	gene_id "LOC115210990"; db_xref "GeneID:115210990"; gbkey "CDS"; gene "LOC115210990"; ID ""; gene_name "LOC115210990"; transcript_id "XM_036501899.1"; product "DNA-binding protein P3A2"; protein_id "XP_036357792.1"; exon_number "3";
NC_043000.1	Gnomon	CDS	22422512	22422626	.	+	2	gene_id "LOC115210990"; db_xref "GeneID:115210990"; gbkey "CDS"; gene "LOC115210990"; ID ""; gene_name "LOC115210990"; transcript_id "XM_036501899.1"; product "DNA-binding protein P3A2"; protein_id "XP_036357792.1"; exon_number "4";
NC_043000.1	Gnomon	CDS	22423792	22423927	.	+	1	gene_id "LOC115210990"; db_xref "GeneID:115210990"; gbkey "CDS"; gene "LOC115210990"; ID ""; gene_name "LOC115210990"; transcript_id "XM_036501899.1"; product "DNA-binding protein P3A2"; protein_id "XP_036357792.1"; exon_number "5";
NC_043000.1	Gnomon	CDS	22425910	22426059	.	+	0	gene_id "LOC115210990"; db_xref "GeneID:115210990"; gbkey "CDS"; gene "LOC115210990"; ID ""; gene_name "LOC115210990"; transcript_id "XM_036501899.1"; product "DNA-binding protein P3A2"; protein_id "XP_036357792.1"; exon_number "6";
NC_043000.1	Gnomon	CDS	22428592	22428750	.	+	0	gene_id "LOC115210990"; db_xref "GeneID:115210990"; gbkey "CDS"; gene "LOC115210990"; ID ""; gene_name "LOC115210990"; transcript_id "XM_036501899.1"; product "DNA-binding protein P3A2"; protein_id "XP_036357792.1"; exon_number "7";
NC_043000.1	Gnomon	CDS	22430050	22430295	.	+	0	gene_id "LOC115210990"; db_xref "GeneID:115210990"; gbkey "CDS"; gene "LOC115210990"; ID ""; gene_name "LOC115210990"; transcript_id "XM_036501899.1"; product "DNA-binding protein P3A2"; protein_id "XP_036357792.1"; exon_number "8";
NC_043000.1	Gnomon	CDS	22432249	22432462	.	+	0	gene_id "LOC115210990"; db_xref "GeneID:115210990"; gbkey "CDS"; gene "LOC115210990"; ID ""; gene_name "LOC115210990"; transcript_id "XM_036501899.1"; product "DNA-binding protein P3A2"; protein_id "XP_036357792.1"; exon_number "9";
NC_043000.1	Gnomon	CDS	22433047	22433264	.	+	2	gene_id "LOC115210990"; db_xref "GeneID:115210990"; gbkey "CDS"; gene "LOC115210990"; ID ""; gene_name "LOC115210990"; transcript_id "XM_036501899.1"; product "DNA-binding protein P3A2"; protein_id "XP_036357792.1"; exon_number "10";
NC_043000.1	Gnomon	exon	22411749	22411915	.	+	.	gene_id "LOC115210990"; db_xref "GeneID:115210990"; gbkey "mRNA"; gene "LOC115210990"; ID ""; gene_name "LOC115210990"; transcript_id "XM_036501899.1"; product "DNA-binding protein P3A2, transcript variant X3"; exon_number "1"; model_evidence "Supporting evidence includes similarity to: 13 Proteins, and 100% coverage of the annotated genomic feature by RNAseq alignments, including 27 samples with support for all annotated introns";
NC_043000.1	Gnomon	exon	22419062	22419226	.	+	.	gene_id "LOC115210990"; db_xref "GeneID:115210990"; gbkey "mRNA"; gene "LOC115210990"; ID ""; gene_name "LOC115210990"; transcript_id "XM_036501899.1"; product "DNA-binding protein P3A2, transcript variant X3"; exon_number "2"; model_evidence "Supporting evidence includes similarity to: 13 Proteins, and 100% coverage of the annotated genomic feature by RNAseq alignments, including 27 samples with support for all annotated introns";
NC_043000.1	Gnomon	exon	22421211	22421428	.	+	.	gene_id "LOC115210990"; db_xref "GeneID:115210990"; gbkey "mRNA"; gene "LOC115210990"; ID ""; gene_name "LOC115210990"; transcript_id "XM_036501899.1"; product "DNA-binding protein P3A2, transcript variant X3"; exon_number "3"; model_evidence "Supporting evidence includes similarity to: 13 Proteins, and 100% coverage of the annotated genomic feature by RNAseq alignments, including 27 samples with support for all annotated introns";
NC_043000.1	Gnomon	exon	22422512	22422626	.	+	.	gene_id "LOC115210990"; db_xref "GeneID:115210990"; gbkey "mRNA"; gene "LOC115210990"; ID ""; gene_name "LOC115210990"; transcript_id "XM_036501899.1"; product "DNA-binding protein P3A2, transcript variant X3"; exon_number "4"; model_evidence "Supporting evidence includes similarity to: 13 Proteins, and 100% coverage of the annotated genomic feature by RNAseq alignments, including 27 samples with support for all annotated introns";
NC_043000.1	Gnomon	exon	22423792	22423927	.	+	.	gene_id "LOC115210990"; db_xref "GeneID:115210990"; gbkey "mRNA"; gene "LOC115210990"; ID ""; gene_name "LOC115210990"; transcript_id "XM_036501899.1"; product "DNA-binding protein P3A2, transcript variant X3"; exon_number "5"; model_evidence "Supporting evidence includes similarity to: 13 Proteins, and 100% coverage of the annotated genomic feature by RNAseq alignments, including 27 samples with support for all annotated introns";
NC_043000.1	Gnomon	exon	22425910	22426059	.	+	.	gene_id "LOC115210990"; db_xref "GeneID:115210990"; gbkey "mRNA"; gene "LOC115210990"; ID ""; gene_name "LOC115210990"; transcript_id "XM_036501899.1"; product "DNA-binding protein P3A2, transcript variant X3"; exon_number "6"; model_evidence "Supporting evidence includes similarity to: 13 Proteins, and 100% coverage of the annotated genomic feature by RNAseq alignments, including 27 samples with support for all annotated introns";
NC_043000.1	Gnomon	exon	22428592	22428750	.	+	.	gene_id "LOC115210990"; db_xref "GeneID:115210990"; gbkey "mRNA"; gene "LOC115210990"; ID ""; gene_name "LOC115210990"; transcript_id "XM_036501899.1"; product "DNA-binding protein P3A2, transcript variant X3"; exon_number "7"; model_evidence "Supporting evidence includes similarity to: 13 Proteins, and 100% coverage of the annotated genomic feature by RNAseq alignments, including 27 samples with support for all annotated introns";
NC_043000.1	Gnomon	exon	22430050	22430295	.	+	.	gene_id "LOC115210990"; db_xref "GeneID:115210990"; gbkey "mRNA"; gene "LOC115210990"; ID ""; gene_name "LOC115210990"; transcript_id "XM_036501899.1"; product "DNA-binding protein P3A2, transcript variant X3"; exon_number "8"; model_evidence "Supporting evidence includes similarity to: 13 Proteins, and 100% coverage of the annotated genomic feature by RNAseq alignments, including 27 samples with support for all annotated introns";
NC_043000.1	Gnomon	exon	22432249	22432462	.	+	.	gene_id "LOC115210990"; db_xref "GeneID:115210990"; gbkey "mRNA"; gene "LOC115210990"; ID ""; gene_name "LOC115210990"; transcript_id "XM_036501899.1"; product "DNA-binding protein P3A2, transcript variant X3"; exon_number "9"; model_evidence "Supporting evidence includes similarity to: 13 Proteins, and 100% coverage of the annotated genomic feature by RNAseq alignments, including 27 samples with support for all annotated introns";
NC_043000.1	Gnomon	exon	22433047	22433850	.	+	.	gene_id "LOC115210990"; db_xref "GeneID:115210990"; gbkey "mRNA"; gene "LOC115210990"; ID ""; gene_name "LOC115210990"; transcript_id "XM_036501899.1"; product "DNA-binding protein P3A2, transcript variant X3"; exon_number "10"; model_evidence "Supporting evidence includes similarity to: 13 Proteins, and 100% coverage of the annotated genomic feature by RNAseq alignments, including 27 samples with support for all annotated introns";
NC_043000.1	Gnomon	start_codon	22419171	22419173	.	+	0	gene_id "LOC115210990"; db_xref "GeneID:115210990"; gbkey "CDS"; gene "LOC115210990"; ID ""; gene_name "LOC115210990"; transcript_id "XM_036501899.1"; product "DNA-binding protein P3A2"; protein_id "XP_036357792.1"; exon_number "2";
NC_043000.1	Gnomon	stop_codon	22433265	22433267	.	+	0	gene_id "LOC115210990"; db_xref "GeneID:115210990"; gbkey "CDS"; gene "LOC115210990"; ID ""; gene_name "LOC115210990"; transcript_id "XM_036501899.1"; product "DNA-binding protein P3A2"; protein_id "XP_036357792.1"; exon_number "10";
NC_043000.1	Gnomon	transcript	22411572	22433850	.	+	.	gene_id "LOC115210990"; ID "XM_036501900.1"; gene_name "LOC115210990"; transcript_id "XM_036501900.1";
NC_043000.1	Gnomon	CDS	22419171	22419226	.	+	0	gene_id "LOC115210990"; db_xref "GeneID:115210990"; gbkey "CDS"; gene "LOC115210990"; ID ""; gene_name "LOC115210990"; transcript_id "XM_036501900.1"; product "DNA-binding protein P3A2"; protein_id "XP_036357793.1"; exon_number "2";
NC_043000.1	Gnomon	CDS	22421211	22421428	.	+	1	gene_id "LOC115210990"; db_xref "GeneID:115210990"; gbkey "CDS"; gene "LOC115210990"; ID ""; gene_name "LOC115210990"; transcript_id "XM_036501900.1"; product "DNA-binding protein P3A2"; protein_id "XP_036357793.1"; exon_number "3";
NC_043000.1	Gnomon	CDS	22422512	22422626	.	+	2	gene_id "LOC115210990"; db_xref "GeneID:115210990"; gbkey "CDS"; gene "LOC115210990"; ID ""; gene_name "LOC115210990"; transcript_id "XM_036501900.1"; product "DNA-binding protein P3A2"; protein_id "XP_036357793.1"; exon_number "4";
NC_043000.1	Gnomon	CDS	22423792	22423927	.	+	1	gene_id "LOC115210990"; db_xref "GeneID:115210990"; gbkey "CDS"; gene "LOC115210990"; ID ""; gene_name "LOC115210990"; transcript_id "XM_036501900.1"; product "DNA-binding protein P3A2"; protein_id "XP_036357793.1"; exon_number "5";
NC_043000.1	Gnomon	CDS	22425910	22426059	.	+	0	gene_id "LOC115210990"; db_xref "GeneID:115210990"; gbkey "CDS"; gene "LOC115210990"; ID ""; gene_name "LOC115210990"; transcript_id "XM_036501900.1"; product "DNA-binding protein P3A2"; protein_id "XP_036357793.1"; exon_number "6";
NC_043000.1	Gnomon	CDS	22428592	22428750	.	+	0	gene_id "LOC115210990"; db_xref "GeneID:115210990"; gbkey "CDS"; gene "LOC115210990"; ID ""; gene_name "LOC115210990"; transcript_id "XM_036501900.1"; product "DNA-binding protein P3A2"; protein_id "XP_036357793.1"; exon_number "7";
NC_043000.1	Gnomon	CDS	22430050	22430295	.	+	0	gene_id "LOC115210990"; db_xref "GeneID:115210990"; gbkey "CDS"; gene "LOC115210990"; ID ""; gene_name "LOC115210990"; transcript_id "XM_036501900.1"; product "DNA-binding protein P3A2"; protein_id "XP_036357793.1"; exon_number "8";
NC_043000.1	Gnomon	CDS	22432249	22432462	.	+	0	gene_id "LOC115210990"; db_xref "GeneID:115210990"; gbkey "CDS"; gene "LOC115210990"; ID ""; gene_name "LOC115210990"; transcript_id "XM_036501900.1"; product "DNA-binding protein P3A2"; protein_id "XP_036357793.1"; exon_number "9";
NC_043000.1	Gnomon	CDS	22433047	22433264	.	+	2	gene_id "LOC115210990"; db_xref "GeneID:115210990"; gbkey "CDS"; gene "LOC115210990"; ID ""; gene_name "LOC115210990"; transcript_id "XM_036501900.1"; product "DNA-binding protein P3A2"; protein_id "XP_036357793.1"; exon_number "10";
NC_043000.1	Gnomon	exon	22411572	22411690	.	+	.	gene_id "LOC115210990"; db_xref "GeneID:115210990"; gbkey "mRNA"; gene "LOC115210990"; ID ""; gene_name "LOC115210990"; transcript_id "XM_036501900.1"; product "DNA-binding protein P3A2, transcript variant X4"; exon_number "1"; model_evidence "Supporting evidence includes similarity to: 13 Proteins, and 100% coverage of the annotated genomic feature by RNAseq alignments, including 37 samples with support for all annotated introns";
NC_043000.1	Gnomon	exon	22419065	22419226	.	+	.	gene_id "LOC115210990"; db_xref "GeneID:115210990"; gbkey "mRNA"; gene "LOC115210990"; ID ""; gene_name "LOC115210990"; transcript_id "XM_036501900.1"; product "DNA-binding protein P3A2, transcript variant X4"; exon_number "2"; model_evidence "Supporting evidence includes similarity to: 13 Proteins, and 100% coverage of the annotated genomic feature by RNAseq alignments, including 37 samples with support for all annotated introns";
NC_043000.1	Gnomon	exon	22421211	22421428	.	+	.	gene_id "LOC115210990"; db_xref "GeneID:115210990"; gbkey "mRNA"; gene "LOC115210990"; ID ""; gene_name "LOC115210990"; transcript_id "XM_036501900.1"; product "DNA-binding protein P3A2, transcript variant X4"; exon_number "3"; model_evidence "Supporting evidence includes similarity to: 13 Proteins, and 100% coverage of the annotated genomic feature by RNAseq alignments, including 37 samples with support for all annotated introns";
NC_043000.1	Gnomon	exon	22422512	22422626	.	+	.	gene_id "LOC115210990"; db_xref "GeneID:115210990"; gbkey "mRNA"; gene "LOC115210990"; ID ""; gene_name "LOC115210990"; transcript_id "XM_036501900.1"; product "DNA-binding protein P3A2, transcript variant X4"; exon_number "4"; model_evidence "Supporting evidence includes similarity to: 13 Proteins, and 100% coverage of the annotated genomic feature by RNAseq alignments, including 37 samples with support for all annotated introns";
NC_043000.1	Gnomon	exon	22423792	22423927	.	+	.	gene_id "LOC115210990"; db_xref "GeneID:115210990"; gbkey "mRNA"; gene "LOC115210990"; ID ""; gene_name "LOC115210990"; transcript_id "XM_036501900.1"; product "DNA-binding protein P3A2, transcript variant X4"; exon_number "5"; model_evidence "Supporting evidence includes similarity to: 13 Proteins, and 100% coverage of the annotated genomic feature by RNAseq alignments, including 37 samples with support for all annotated introns";
NC_043000.1	Gnomon	exon	22425910	22426059	.	+	.	gene_id "LOC115210990"; db_xref "GeneID:115210990"; gbkey "mRNA"; gene "LOC115210990"; ID ""; gene_name "LOC115210990"; transcript_id "XM_036501900.1"; product "DNA-binding protein P3A2, transcript variant X4"; exon_number "6"; model_evidence "Supporting evidence includes similarity to: 13 Proteins, and 100% coverage of the annotated genomic feature by RNAseq alignments, including 37 samples with support for all annotated introns";
NC_043000.1	Gnomon	exon	22428592	22428750	.	+	.	gene_id "LOC115210990"; db_xref "GeneID:115210990"; gbkey "mRNA"; gene "LOC115210990"; ID ""; gene_name "LOC115210990"; transcript_id "XM_036501900.1"; product "DNA-binding protein P3A2, transcript variant X4"; exon_number "7"; model_evidence "Supporting evidence includes similarity to: 13 Proteins, and 100% coverage of the annotated genomic feature by RNAseq alignments, including 37 samples with support for all annotated introns";
NC_043000.1	Gnomon	exon	22430050	22430295	.	+	.	gene_id "LOC115210990"; db_xref "GeneID:115210990"; gbkey "mRNA"; gene "LOC115210990"; ID ""; gene_name "LOC115210990"; transcript_id "XM_036501900.1"; product "DNA-binding protein P3A2, transcript variant X4"; exon_number "8"; model_evidence "Supporting evidence includes similarity to: 13 Proteins, and 100% coverage of the annotated genomic feature by RNAseq alignments, including 37 samples with support for all annotated introns";
NC_043000.1	Gnomon	exon	22432249	22432462	.	+	.	gene_id "LOC115210990"; db_xref "GeneID:115210990"; gbkey "mRNA"; gene "LOC115210990"; ID ""; gene_name "LOC115210990"; transcript_id "XM_036501900.1"; product "DNA-binding protein P3A2, transcript variant X4"; exon_number "9"; model_evidence "Supporting evidence includes similarity to: 13 Proteins, and 100% coverage of the annotated genomic feature by RNAseq alignments, including 37 samples with support for all annotated introns";
NC_043000.1	Gnomon	exon	22433047	22433850	.	+	.	gene_id "LOC115210990"; db_xref "GeneID:115210990"; gbkey "mRNA"; gene "LOC115210990"; ID ""; gene_name "LOC115210990"; transcript_id "XM_036501900.1"; product "DNA-binding protein P3A2, transcript variant X4"; exon_number "10"; model_evidence "Supporting evidence includes similarity to: 13 Proteins, and 100% coverage of the annotated genomic feature by RNAseq alignments, including 37 samples with support for all annotated introns";
NC_043000.1	Gnomon	start_codon	22419171	22419173	.	+	0	gene_id "LOC115210990"; db_xref "GeneID:115210990"; gbkey "CDS"; gene "LOC115210990"; ID ""; gene_name "LOC115210990"; transcript_id "XM_036501900.1"; product "DNA-binding protein P3A2"; protein_id "XP_036357793.1"; exon_number "2";
NC_043000.1	Gnomon	stop_codon	22433265	22433267	.	+	0	gene_id "LOC115210990"; db_xref "GeneID:115210990"; gbkey "CDS"; gene "LOC115210990"; ID ""; gene_name "LOC115210990"; transcript_id "XM_036501900.1"; product "DNA-binding protein P3A2"; protein_id "XP_036357793.1"; exon_number "10";
NC_043000.1	Gnomon	transcript	22411749	22433850	.	+	.	gene_id "LOC115210990"; ID "XM_036501901.1"; gene_name "LOC115210990"; transcript_id "XM_036501901.1";
NC_043000.1	Gnomon	CDS	22419171	22419226	.	+	0	gene_id "LOC115210990"; db_xref "GeneID:115210990"; gbkey "CDS"; gene "LOC115210990"; ID ""; gene_name "LOC115210990"; transcript_id "XM_036501901.1"; product "DNA-binding protein P3A2"; protein_id "XP_036357794.1"; exon_number "2";
NC_043000.1	Gnomon	CDS	22421211	22421428	.	+	1	gene_id "LOC115210990"; db_xref "GeneID:115210990"; gbkey "CDS"; gene "LOC115210990"; ID ""; gene_name "LOC115210990"; transcript_id "XM_036501901.1"; product "DNA-binding protein P3A2"; protein_id "XP_036357794.1"; exon_number "3";
NC_043000.1	Gnomon	CDS	22422512	22422626	.	+	2	gene_id "LOC115210990"; db_xref "GeneID:115210990"; gbkey "CDS"; gene "LOC115210990"; ID ""; gene_name "LOC115210990"; transcript_id "XM_036501901.1"; product "DNA-binding protein P3A2"; protein_id "XP_036357794.1"; exon_number "4";
NC_043000.1	Gnomon	CDS	22423792	22423927	.	+	1	gene_id "LOC115210990"; db_xref "GeneID:115210990"; gbkey "CDS"; gene "LOC115210990"; ID ""; gene_name "LOC115210990"; transcript_id "XM_036501901.1"; product "DNA-binding protein P3A2"; protein_id "XP_036357794.1"; exon_number "5";
NC_043000.1	Gnomon	CDS	22425910	22426059	.	+	0	gene_id "LOC115210990"; db_xref "GeneID:115210990"; gbkey "CDS"; gene "LOC115210990"; ID ""; gene_name "LOC115210990"; transcript_id "XM_036501901.1"; product "DNA-binding protein P3A2"; protein_id "XP_036357794.1"; exon_number "6";
NC_043000.1	Gnomon	CDS	22428592	22428750	.	+	0	gene_id "LOC115210990"; db_xref "GeneID:115210990"; gbkey "CDS"; gene "LOC115210990"; ID ""; gene_name "LOC115210990"; transcript_id "XM_036501901.1"; product "DNA-binding protein P3A2"; protein_id "XP_036357794.1"; exon_number "7";
NC_043000.1	Gnomon	CDS	22430050	22430295	.	+	0	gene_id "LOC115210990"; db_xref "GeneID:115210990"; gbkey "CDS"; gene "LOC115210990"; ID ""; gene_name "LOC115210990"; transcript_id "XM_036501901.1"; product "DNA-binding protein P3A2"; protein_id "XP_036357794.1"; exon_number "8";
NC_043000.1	Gnomon	CDS	22432249	22432462	.	+	0	gene_id "LOC115210990"; db_xref "GeneID:115210990"; gbkey "CDS"; gene "LOC115210990"; ID ""; gene_name "LOC115210990"; transcript_id "XM_036501901.1"; product "DNA-binding protein P3A2"; protein_id "XP_036357794.1"; exon_number "9";
NC_043000.1	Gnomon	CDS	22433047	22433264	.	+	2	gene_id "LOC115210990"; db_xref "GeneID:115210990"; gbkey "CDS"; gene "LOC115210990"; ID ""; gene_name "LOC115210990"; transcript_id "XM_036501901.1"; product "DNA-binding protein P3A2"; protein_id "XP_036357794.1"; exon_number "10";
NC_043000.1	Gnomon	exon	22411749	22411915	.	+	.	gene_id "LOC115210990"; db_xref "GeneID:115210990"; gbkey "mRNA"; gene "LOC115210990"; ID ""; gene_name "LOC115210990"; transcript_id "XM_036501901.1"; product "DNA-binding protein P3A2, transcript variant X5"; exon_number "1"; model_evidence "Supporting evidence includes similarity to: 13 Proteins, and 100% coverage of the annotated genomic feature by RNAseq alignments, including 35 samples with support for all annotated introns";
NC_043000.1	Gnomon	exon	22419065	22419226	.	+	.	gene_id "LOC115210990"; db_xref "GeneID:115210990"; gbkey "mRNA"; gene "LOC115210990"; ID ""; gene_name "LOC115210990"; transcript_id "XM_036501901.1"; product "DNA-binding protein P3A2, transcript variant X5"; exon_number "2"; model_evidence "Supporting evidence includes similarity to: 13 Proteins, and 100% coverage of the annotated genomic feature by RNAseq alignments, including 35 samples with support for all annotated introns";
NC_043000.1	Gnomon	exon	22421211	22421428	.	+	.	gene_id "LOC115210990"; db_xref "GeneID:115210990"; gbkey "mRNA"; gene "LOC115210990"; ID ""; gene_name "LOC115210990"; transcript_id "XM_036501901.1"; product "DNA-binding protein P3A2, transcript variant X5"; exon_number "3"; model_evidence "Supporting evidence includes similarity to: 13 Proteins, and 100% coverage of the annotated genomic feature by RNAseq alignments, including 35 samples with support for all annotated introns";
NC_043000.1	Gnomon	exon	22422512	22422626	.	+	.	gene_id "LOC115210990"; db_xref "GeneID:115210990"; gbkey "mRNA"; gene "LOC115210990"; ID ""; gene_name "LOC115210990"; transcript_id "XM_036501901.1"; product "DNA-binding protein P3A2, transcript variant X5"; exon_number "4"; model_evidence "Supporting evidence includes similarity to: 13 Proteins, and 100% coverage of the annotated genomic feature by RNAseq alignments, including 35 samples with support for all annotated introns";
NC_043000.1	Gnomon	exon	22423792	22423927	.	+	.	gene_id "LOC115210990"; db_xref "GeneID:115210990"; gbkey "mRNA"; gene "LOC115210990"; ID ""; gene_name "LOC115210990"; transcript_id "XM_036501901.1"; product "DNA-binding protein P3A2, transcript variant X5"; exon_number "5"; model_evidence "Supporting evidence includes similarity to: 13 Proteins, and 100% coverage of the annotated genomic feature by RNAseq alignments, including 35 samples with support for all annotated introns";
NC_043000.1	Gnomon	exon	22425910	22426059	.	+	.	gene_id "LOC115210990"; db_xref "GeneID:115210990"; gbkey "mRNA"; gene "LOC115210990"; ID ""; gene_name "LOC115210990"; transcript_id "XM_036501901.1"; product "DNA-binding protein P3A2, transcript variant X5"; exon_number "6"; model_evidence "Supporting evidence includes similarity to: 13 Proteins, and 100% coverage of the annotated genomic feature by RNAseq alignments, including 35 samples with support for all annotated introns";
NC_043000.1	Gnomon	exon	22428592	22428750	.	+	.	gene_id "LOC115210990"; db_xref "GeneID:115210990"; gbkey "mRNA"; gene "LOC115210990"; ID ""; gene_name "LOC115210990"; transcript_id "XM_036501901.1"; product "DNA-binding protein P3A2, transcript variant X5"; exon_number "7"; model_evidence "Supporting evidence includes similarity to: 13 Proteins, and 100% coverage of the annotated genomic feature by RNAseq alignments, including 35 samples with support for all annotated introns";
NC_043000.1	Gnomon	exon	22430050	22430295	.	+	.	gene_id "LOC115210990"; db_xref "GeneID:115210990"; gbkey "mRNA"; gene "LOC115210990"; ID ""; gene_name "LOC115210990"; transcript_id "XM_036501901.1"; product "DNA-binding protein P3A2, transcript variant X5"; exon_number "8"; model_evidence "Supporting evidence includes similarity to: 13 Proteins, and 100% coverage of the annotated genomic feature by RNAseq alignments, including 35 samples with support for all annotated introns";
NC_043000.1	Gnomon	exon	22432249	22432462	.	+	.	gene_id "LOC115210990"; db_xref "GeneID:115210990"; gbkey "mRNA"; gene "LOC115210990"; ID ""; gene_name "LOC115210990"; transcript_id "XM_036501901.1"; product "DNA-binding protein P3A2, transcript variant X5"; exon_number "9"; model_evidence "Supporting evidence includes similarity to: 13 Proteins, and 100% coverage of the annotated genomic feature by RNAseq alignments, including 35 samples with support for all annotated introns";
NC_043000.1	Gnomon	exon	22433047	22433850	.	+	.	gene_id "LOC115210990"; db_xref "GeneID:115210990"; gbkey "mRNA"; gene "LOC115210990"; ID ""; gene_name "LOC115210990"; transcript_id "XM_036501901.1"; product "DNA-binding protein P3A2, transcript variant X5"; exon_number "10"; model_evidence "Supporting evidence includes similarity to: 13 Proteins, and 100% coverage of the annotated genomic feature by RNAseq alignments, including 35 samples with support for all annotated introns";
NC_043000.1	Gnomon	start_codon	22419171	22419173	.	+	0	gene_id "LOC115210990"; db_xref "GeneID:115210990"; gbkey "CDS"; gene "LOC115210990"; ID ""; gene_name "LOC115210990"; transcript_id "XM_036501901.1"; product "DNA-binding protein P3A2"; protein_id "XP_036357794.1"; exon_number "2";
NC_043000.1	Gnomon	stop_codon	22433265	22433267	.	+	0	gene_id "LOC115210990"; db_xref "GeneID:115210990"; gbkey "CDS"; gene "LOC115210990"; ID ""; gene_name "LOC115210990"; transcript_id "XM_036501901.1"; product "DNA-binding protein P3A2"; protein_id "XP_036357794.1"; exon_number "10";
NC_043000.1	Gnomon	gene	150508715	150537105	.	-	.	gene_id "LOC115210991"; db_xref "GeneID:115210991"; gbkey "Gene"; gene "LOC115210991"; gene_biotype "protein_coding"; ID ""; gene_name "LOC115210991";
NC_043000.1	PBRI~FLAMseq	transcript	150508715	150516214	.	-	.	gene_id "LOC115210991"; ID ""; gene_name "LOC115210991"; transcript_id "FLAMseq_ext~G18884.2"; uniq_trans_id "G18884.2"; three_prime_ext "3";
NC_043000.1	PBRI~FLAMseq	exon	150508718	150509748	.	-	.	gene_id "LOC115210991"; ID ""; gene_name "LOC115210991"; transcript_id "FLAMseq_ext~G18884.2"; exon_number "4"; uniq_trans_id "G18884.2";
NC_043000.1	PBRI~FLAMseq	exon	150510824	150510912	.	-	.	gene_id "LOC115210991"; ID ""; gene_name "LOC115210991"; transcript_id "FLAMseq_ext~G18884.2"; exon_number "3"; uniq_trans_id "G18884.2";
NC_043000.1	PBRI~FLAMseq	exon	150513447	150513559	.	-	.	gene_id "LOC115210991"; ID ""; gene_name "LOC115210991"; transcript_id "FLAMseq_ext~G18884.2"; exon_number "2"; uniq_trans_id "G18884.2";
NC_043000.1	PBRI~FLAMseq	exon	150515398	150516214	.	-	.	gene_id "LOC115210991"; ID ""; gene_name "LOC115210991"; transcript_id "FLAMseq_ext~G18884.2"; exon_number "1"; uniq_trans_id "G18884.2";
NC_043000.1	PBRI~FLAMseq	exon	150508715	150509748	.	-	.	gene_id "LOC115210991"; ID ""; gene_name "LOC115210991"; transcript_id "FLAMseq_ext~G18884.2"; exon_number "4"; uniq_trans_id "G18884.2"; three_prime_ext "3";
NC_043000.1	PBRI	transcript	150508718	150516214	.	-	.	gene_id "LOC115210991"; ID ""; gene_name "LOC115210991"; transcript_id "G18884.2"; uniq_trans_id "G18884.2";
NC_043000.1	PBRI	exon	150508718	150509748	.	-	.	gene_id "LOC115210991"; ID ""; gene_name "LOC115210991"; transcript_id "G18884.2"; exon_number "4"; uniq_trans_id "G18884.2";
NC_043000.1	PBRI	exon	150510824	150510912	.	-	.	gene_id "LOC115210991"; ID ""; gene_name "LOC115210991"; transcript_id "G18884.2"; exon_number "3"; uniq_trans_id "G18884.2";
NC_043000.1	PBRI	exon	150513447	150513559	.	-	.	gene_id "LOC115210991"; ID ""; gene_name "LOC115210991"; transcript_id "G18884.2"; exon_number "2"; uniq_trans_id "G18884.2";
NC_043000.1	PBRI	exon	150515398	150516214	.	-	.	gene_id "LOC115210991"; ID ""; gene_name "LOC115210991"; transcript_id "G18884.2"; exon_number "1"; uniq_trans_id "G18884.2";
NC_043000.1	Gnomon	transcript	150509276	150537105	.	-	.	gene_id "LOC115210991"; ID "XM_029779825.2"; gene_name "LOC115210991"; transcript_id "XM_029779825.2";
NC_043000.1	Gnomon	CDS	150509591	150509748	.	-	2	gene_id "LOC115210991"; db_xref "GeneID:115210991"; gbkey "CDS"; gene "LOC115210991"; ID ""; gene_name "LOC115210991"; transcript_id "XM_029779825.2"; product "DNA replication factor Cdt1 isoform X1"; protein_id "XP_029635685.1"; exon_number "11";
NC_043000.1	Gnomon	CDS	150510824	150510912	.	-	1	gene_id "LOC115210991"; db_xref "GeneID:115210991"; gbkey "CDS"; gene "LOC115210991"; ID ""; gene_name "LOC115210991"; transcript_id "XM_029779825.2"; product "DNA replication factor Cdt1 isoform X1"; protein_id "XP_029635685.1"; exon_number "10";
NC_043000.1	Gnomon	CDS	150513447	150513559	.	-	0	gene_id "LOC115210991"; db_xref "GeneID:115210991"; gbkey "CDS"; gene "LOC115210991"; ID ""; gene_name "LOC115210991"; transcript_id "XM_029779825.2"; product "DNA replication factor Cdt1 isoform X1"; protein_id "XP_029635685.1"; exon_number "9";
NC_043000.1	Gnomon	CDS	150515398	150515508	.	-	0	gene_id "LOC115210991"; db_xref "GeneID:115210991"; gbkey "CDS"; gene "LOC115210991"; ID ""; gene_name "LOC115210991"; transcript_id "XM_029779825.2"; product "DNA replication factor Cdt1 isoform X1"; protein_id "XP_029635685.1"; exon_number "8";
NC_043000.1	Gnomon	CDS	150517147	150517335	.	-	0	gene_id "LOC115210991"; db_xref "GeneID:115210991"; gbkey "CDS"; gene "LOC115210991"; ID ""; gene_name "LOC115210991"; transcript_id "XM_029779825.2"; product "DNA replication factor Cdt1 isoform X1"; protein_id "XP_029635685.1"; exon_number "7";
NC_043000.1	Gnomon	CDS	150518848	150518948	.	-	2	gene_id "LOC115210991"; db_xref "GeneID:115210991"; gbkey "CDS"; gene "LOC115210991"; ID ""; gene_name "LOC115210991"; transcript_id "XM_029779825.2"; product "DNA replication factor Cdt1 isoform X1"; protein_id "XP_029635685.1"; exon_number "6";
NC_043000.1	Gnomon	CDS	150521498	150521655	.	-	1	gene_id "LOC115210991"; db_xref "GeneID:115210991"; gbkey "CDS"; gene "LOC115210991"; ID ""; gene_name "LOC115210991"; transcript_id "XM_029779825.2"; product "DNA replication factor Cdt1 isoform X1"; protein_id "XP_029635685.1"; exon_number "5";
NC_043000.1	Gnomon	CDS	150522629	150522817	.	-	1	gene_id "LOC115210991"; db_xref "GeneID:115210991"; gbkey "CDS"; gene "LOC115210991"; ID ""; gene_name "LOC115210991"; transcript_id "XM_029779825.2"; product "DNA replication factor Cdt1 isoform X1"; protein_id "XP_029635685.1"; exon_number "4";
NC_043000.1	Gnomon	CDS	150525159	150525343	.	-	0	gene_id "LOC115210991"; db_xref "GeneID:115210991"; gbkey "CDS"; gene "LOC115210991"; ID ""; gene_name "LOC115210991"; transcript_id "XM_029779825.2"; product "DNA replication factor Cdt1 isoform X1"; protein_id "XP_029635685.1"; exon_number "3";
NC_043000.1	Gnomon	CDS	150526600	150526830	.	-	0	gene_id "LOC115210991"; db_xref "GeneID:115210991"; gbkey "CDS"; gene "LOC115210991"; ID ""; gene_name "LOC115210991"; transcript_id "XM_029779825.2"; product "DNA replication factor Cdt1 isoform X1"; protein_id "XP_029635685.1"; exon_number "2";
NC_043000.1	Gnomon	CDS	150536342	150536854	.	-	0	gene_id "LOC115210991"; db_xref "GeneID:115210991"; gbkey "CDS"; gene "LOC115210991"; ID ""; gene_name "LOC115210991"; transcript_id "XM_029779825.2"; product "DNA replication factor Cdt1 isoform X1"; protein_id "XP_029635685.1"; exon_number "1";
NC_043000.1	Gnomon	exon	150509276	150509748	.	-	.	gene_id "LOC115210991"; db_xref "GeneID:115210991"; gbkey "mRNA"; gene "LOC115210991"; ID ""; gene_name "LOC115210991"; transcript_id "XM_029779825.2"; product "DNA replication factor Cdt1, transcript variant X1"; exon_number "11"; model_evidence "Supporting evidence includes similarity to: 1 Protein, and 100% coverage of the annotated genomic feature by RNAseq alignments, including 23 samples with support for all annotated introns";
NC_043000.1	Gnomon	exon	150510824	150510912	.	-	.	gene_id "LOC115210991"; db_xref "GeneID:115210991"; gbkey "mRNA"; gene "LOC115210991"; ID ""; gene_name "LOC115210991"; transcript_id "XM_029779825.2"; product "DNA replication factor Cdt1, transcript variant X1"; exon_number "10"; model_evidence "Supporting evidence includes similarity to: 1 Protein, and 100% coverage of the annotated genomic feature by RNAseq alignments, including 23 samples with support for all annotated introns";
NC_043000.1	Gnomon	exon	150513447	150513559	.	-	.	gene_id "LOC115210991"; db_xref "GeneID:115210991"; gbkey "mRNA"; gene "LOC115210991"; ID ""; gene_name "LOC115210991"; transcript_id "XM_029779825.2"; product "DNA replication factor Cdt1, transcript variant X1"; exon_number "9"; model_evidence "Supporting evidence includes similarity to: 1 Protein, and 100% coverage of the annotated genomic feature by RNAseq alignments, including 23 samples with support for all annotated introns";
NC_043000.1	Gnomon	exon	150515398	150515508	.	-	.	gene_id "LOC115210991"; db_xref "GeneID:115210991"; gbkey "mRNA"; gene "LOC115210991"; ID ""; gene_name "LOC115210991"; transcript_id "XM_029779825.2"; product "DNA replication factor Cdt1, transcript variant X1"; exon_number "8"; model_evidence "Supporting evidence includes similarity to: 1 Protein, and 100% coverage of the annotated genomic feature by RNAseq alignments, including 23 samples with support for all annotated introns";
NC_043000.1	Gnomon	exon	150517147	150517335	.	-	.	gene_id "LOC115210991"; db_xref "GeneID:115210991"; gbkey "mRNA"; gene "LOC115210991"; ID ""; gene_name "LOC115210991"; transcript_id "XM_029779825.2"; product "DNA replication factor Cdt1, transcript variant X1"; exon_number "7"; model_evidence "Supporting evidence includes similarity to: 1 Protein, and 100% coverage of the annotated genomic feature by RNAseq alignments, including 23 samples with support for all annotated introns";
NC_043000.1	Gnomon	exon	150518848	150518948	.	-	.	gene_id "LOC115210991"; db_xref "GeneID:115210991"; gbkey "mRNA"; gene "LOC115210991"; ID ""; gene_name "LOC115210991"; transcript_id "XM_029779825.2"; product "DNA replication factor Cdt1, transcript variant X1"; exon_number "6"; model_evidence "Supporting evidence includes similarity to: 1 Protein, and 100% coverage of the annotated genomic feature by RNAseq alignments, including 23 samples with support for all annotated introns";
NC_043000.1	Gnomon	exon	150521498	150521655	.	-	.	gene_id "LOC115210991"; db_xref "GeneID:115210991"; gbkey "mRNA"; gene "LOC115210991"; ID ""; gene_name "LOC115210991"; transcript_id "XM_029779825.2"; product "DNA replication factor Cdt1, transcript variant X1"; exon_number "5"; model_evidence "Supporting evidence includes similarity to: 1 Protein, and 100% coverage of the annotated genomic feature by RNAseq alignments, including 23 samples with support for all annotated introns";
NC_043000.1	Gnomon	exon	150522629	150522817	.	-	.	gene_id "LOC115210991"; db_xref "GeneID:115210991"; gbkey "mRNA"; gene "LOC115210991"; ID ""; gene_name "LOC115210991"; transcript_id "XM_029779825.2"; product "DNA replication factor Cdt1, transcript variant X1"; exon_number "4"; model_evidence "Supporting evidence includes similarity to: 1 Protein, and 100% coverage of the annotated genomic feature by RNAseq alignments, including 23 samples with support for all annotated introns";
NC_043000.1	Gnomon	exon	150525159	150525343	.	-	.	gene_id "LOC115210991"; db_xref "GeneID:115210991"; gbkey "mRNA"; gene "LOC115210991"; ID ""; gene_name "LOC115210991"; transcript_id "XM_029779825.2"; product "DNA replication factor Cdt1, transcript variant X1"; exon_number "3"; model_evidence "Supporting evidence includes similarity to: 1 Protein, and 100% coverage of the annotated genomic feature by RNAseq alignments, including 23 samples with support for all annotated introns";
NC_043000.1	Gnomon	exon	150526600	150526830	.	-	.	gene_id "LOC115210991"; db_xref "GeneID:115210991"; gbkey "mRNA"; gene "LOC115210991"; ID ""; gene_name "LOC115210991"; transcript_id "XM_029779825.2"; product "DNA replication factor Cdt1, transcript variant X1"; exon_number "2"; model_evidence "Supporting evidence includes similarity to: 1 Protein, and 100% coverage of the annotated genomic feature by RNAseq alignments, including 23 samples with support for all annotated introns";
NC_043000.1	Gnomon	exon	150536342	150537105	.	-	.	gene_id "LOC115210991"; db_xref "GeneID:115210991"; gbkey "mRNA"; gene "LOC115210991"; ID ""; gene_name "LOC115210991"; transcript_id "XM_029779825.2"; product "DNA replication factor Cdt1, transcript variant X1"; exon_number "1"; model_evidence "Supporting evidence includes similarity to: 1 Protein, and 100% coverage of the annotated genomic feature by RNAseq alignments, including 23 samples with support for all annotated introns";
NC_043000.1	Gnomon	start_codon	150536852	150536854	.	-	0	gene_id "LOC115210991"; db_xref "GeneID:115210991"; gbkey "CDS"; gene "LOC115210991"; ID ""; gene_name "LOC115210991"; transcript_id "XM_029779825.2"; product "DNA replication factor Cdt1 isoform X1"; protein_id "XP_029635685.1"; exon_number "1";
NC_043000.1	Gnomon	stop_codon	150509588	150509590	.	-	0	gene_id "LOC115210991"; db_xref "GeneID:115210991"; gbkey "CDS"; gene "LOC115210991"; ID ""; gene_name "LOC115210991"; transcript_id "XM_029779825.2"; product "DNA replication factor Cdt1 isoform X1"; protein_id "XP_029635685.1"; exon_number "11";
NC_043000.1	Gnomon	transcript	150509276	150537105	.	-	.	gene_id "LOC115210991"; ID "XM_036502570.1"; gene_name "LOC115210991"; transcript_id "XM_036502570.1";
NC_043000.1	Gnomon	CDS	150509591	150509748	.	-	2	gene_id "LOC115210991"; db_xref "GeneID:115210991"; gbkey "CDS"; gene "LOC115210991"; ID ""; gene_name "LOC115210991"; transcript_id "XM_036502570.1"; product "DNA replication factor Cdt1 isoform X2"; protein_id "XP_036358463.1"; exon_number "11";
NC_043000.1	Gnomon	CDS	150510824	150510912	.	-	1	gene_id "LOC115210991"; db_xref "GeneID:115210991"; gbkey "CDS"; gene "LOC115210991"; ID ""; gene_name "LOC115210991"; transcript_id "XM_036502570.1"; product "DNA replication factor Cdt1 isoform X2"; protein_id "XP_036358463.1"; exon_number "10";
NC_043000.1	Gnomon	CDS	150513447	150513559	.	-	0	gene_id "LOC115210991"; db_xref "GeneID:115210991"; gbkey "CDS"; gene "LOC115210991"; ID ""; gene_name "LOC115210991"; transcript_id "XM_036502570.1"; product "DNA replication factor Cdt1 isoform X2"; protein_id "XP_036358463.1"; exon_number "9";
NC_043000.1	Gnomon	CDS	150515398	150515508	.	-	0	gene_id "LOC115210991"; db_xref "GeneID:115210991"; gbkey "CDS"; gene "LOC115210991"; ID ""; gene_name "LOC115210991"; transcript_id "XM_036502570.1"; product "DNA replication factor Cdt1 isoform X2"; protein_id "XP_036358463.1"; exon_number "8";
NC_043000.1	Gnomon	CDS	150517147	150517335	.	-	0	gene_id "LOC115210991"; db_xref "GeneID:115210991"; gbkey "CDS"; gene "LOC115210991"; ID ""; gene_name "LOC115210991"; transcript_id "XM_036502570.1"; product "DNA replication factor Cdt1 isoform X2"; protein_id "XP_036358463.1"; exon_number "7";
NC_043000.1	Gnomon	CDS	150518848	150518952	.	-	0	gene_id "LOC115210991"; db_xref "GeneID:115210991"; gbkey "CDS"; gene "LOC115210991"; ID ""; gene_name "LOC115210991"; transcript_id "XM_036502570.1"; product "DNA replication factor Cdt1 isoform X2"; protein_id "XP_036358463.1"; exon_number "6";
NC_043000.1	Gnomon	CDS	150521517	150521655	.	-	1	gene_id "LOC115210991"; db_xref "GeneID:115210991"; gbkey "CDS"; gene "LOC115210991"; ID ""; gene_name "LOC115210991"; transcript_id "XM_036502570.1"; product "DNA replication factor Cdt1 isoform X2"; protein_id "XP_036358463.1"; exon_number "5";
NC_043000.1	Gnomon	CDS	150522629	150522817	.	-	1	gene_id "LOC115210991"; db_xref "GeneID:115210991"; gbkey "CDS"; gene "LOC115210991"; ID ""; gene_name "LOC115210991"; transcript_id "XM_036502570.1"; product "DNA replication factor Cdt1 isoform X2"; protein_id "XP_036358463.1"; exon_number "4";
NC_043000.1	Gnomon	CDS	150525159	150525343	.	-	0	gene_id "LOC115210991"; db_xref "GeneID:115210991"; gbkey "CDS"; gene "LOC115210991"; ID ""; gene_name "LOC115210991"; transcript_id "XM_036502570.1"; product "DNA replication factor Cdt1 isoform X2"; protein_id "XP_036358463.1"; exon_number "3";
NC_043000.1	Gnomon	CDS	150526600	150526830	.	-	0	gene_id "LOC115210991"; db_xref "GeneID:115210991"; gbkey "CDS"; gene "LOC115210991"; ID ""; gene_name "LOC115210991"; transcript_id "XM_036502570.1"; product "DNA replication factor Cdt1 isoform X2"; protein_id "XP_036358463.1"; exon_number "2";
NC_043000.1	Gnomon	CDS	150536342	150536854	.	-	0	gene_id "LOC115210991"; db_xref "GeneID:115210991"; gbkey "CDS"; gene "LOC115210991"; ID ""; gene_name "LOC115210991"; transcript_id "XM_036502570.1"; product "DNA replication factor Cdt1 isoform X2"; protein_id "XP_036358463.1"; exon_number "1";
NC_043000.1	Gnomon	exon	150509276	150509748	.	-	.	gene_id "LOC115210991"; db_xref "GeneID:115210991"; gbkey "mRNA"; gene "LOC115210991"; ID ""; gene_name "LOC115210991"; transcript_id "XM_036502570.1"; product "DNA replication factor Cdt1, transcript variant X2"; exon_number "11"; model_evidence "Supporting evidence includes similarity to: 1 Protein, and 100% coverage of the annotated genomic feature by RNAseq alignments, including 17 samples with support for all annotated introns";
NC_043000.1	Gnomon	exon	150510824	150510912	.	-	.	gene_id "LOC115210991"; db_xref "GeneID:115210991"; gbkey "mRNA"; gene "LOC115210991"; ID ""; gene_name "LOC115210991"; transcript_id "XM_036502570.1"; product "DNA replication factor Cdt1, transcript variant X2"; exon_number "10"; model_evidence "Supporting evidence includes similarity to: 1 Protein, and 100% coverage of the annotated genomic feature by RNAseq alignments, including 17 samples with support for all annotated introns";
NC_043000.1	Gnomon	exon	150513447	150513559	.	-	.	gene_id "LOC115210991"; db_xref "GeneID:115210991"; gbkey "mRNA"; gene "LOC115210991"; ID ""; gene_name "LOC115210991"; transcript_id "XM_036502570.1"; product "DNA replication factor Cdt1, transcript variant X2"; exon_number "9"; model_evidence "Supporting evidence includes similarity to: 1 Protein, and 100% coverage of the annotated genomic feature by RNAseq alignments, including 17 samples with support for all annotated introns";
NC_043000.1	Gnomon	exon	150515398	150515508	.	-	.	gene_id "LOC115210991"; db_xref "GeneID:115210991"; gbkey "mRNA"; gene "LOC115210991"; ID ""; gene_name "LOC115210991"; transcript_id "XM_036502570.1"; product "DNA replication factor Cdt1, transcript variant X2"; exon_number "8"; model_evidence "Supporting evidence includes similarity to: 1 Protein, and 100% coverage of the annotated genomic feature by RNAseq alignments, including 17 samples with support for all annotated introns";
NC_043000.1	Gnomon	exon	150517147	150517335	.	-	.	gene_id "LOC115210991"; db_xref "GeneID:115210991"; gbkey "mRNA"; gene "LOC115210991"; ID ""; gene_name "LOC115210991"; transcript_id "XM_036502570.1"; product "DNA replication factor Cdt1, transcript variant X2"; exon_number "7"; model_evidence "Supporting evidence includes similarity to: 1 Protein, and 100% coverage of the annotated genomic feature by RNAseq alignments, including 17 samples with support for all annotated introns";
NC_043000.1	Gnomon	exon	150518848	150518952	.	-	.	gene_id "LOC115210991"; db_xref "GeneID:115210991"; gbkey "mRNA"; gene "LOC115210991"; ID ""; gene_name "LOC115210991"; transcript_id "XM_036502570.1"; product "DNA replication factor Cdt1, transcript variant X2"; exon_number "6"; model_evidence "Supporting evidence includes similarity to: 1 Protein, and 100% coverage of the annotated genomic feature by RNAseq alignments, including 17 samples with support for all annotated introns";
NC_043000.1	Gnomon	exon	150521517	150521655	.	-	.	gene_id "LOC115210991"; db_xref "GeneID:115210991"; gbkey "mRNA"; gene "LOC115210991"; ID ""; gene_name "LOC115210991"; transcript_id "XM_036502570.1"; product "DNA replication factor Cdt1, transcript variant X2"; exon_number "5"; model_evidence "Supporting evidence includes similarity to: 1 Protein, and 100% coverage of the annotated genomic feature by RNAseq alignments, including 17 samples with support for all annotated introns";
NC_043000.1	Gnomon	exon	150522629	150522817	.	-	.	gene_id "LOC115210991"; db_xref "GeneID:115210991"; gbkey "mRNA"; gene "LOC115210991"; ID ""; gene_name "LOC115210991"; transcript_id "XM_036502570.1"; product "DNA replication factor Cdt1, transcript variant X2"; exon_number "4"; model_evidence "Supporting evidence includes similarity to: 1 Protein, and 100% coverage of the annotated genomic feature by RNAseq alignments, including 17 samples with support for all annotated introns";
NC_043000.1	Gnomon	exon	150525159	150525343	.	-	.	gene_id "LOC115210991"; db_xref "GeneID:115210991"; gbkey "mRNA"; gene "LOC115210991"; ID ""; gene_name "LOC115210991"; transcript_id "XM_036502570.1"; product "DNA replication factor Cdt1, transcript variant X2"; exon_number "3"; model_evidence "Supporting evidence includes similarity to: 1 Protein, and 100% coverage of the annotated genomic feature by RNAseq alignments, including 17 samples with support for all annotated introns";
NC_043000.1	Gnomon	exon	150526600	150526830	.	-	.	gene_id "LOC115210991"; db_xref "GeneID:115210991"; gbkey "mRNA"; gene "LOC115210991"; ID ""; gene_name "LOC115210991"; transcript_id "XM_036502570.1"; product "DNA replication factor Cdt1, transcript variant X2"; exon_number "2"; model_evidence "Supporting evidence includes similarity to: 1 Protein, and 100% coverage of the annotated genomic feature by RNAseq alignments, including 17 samples with support for all annotated introns";
NC_043000.1	Gnomon	exon	150536342	150537105	.	-	.	gene_id "LOC115210991"; db_xref "GeneID:115210991"; gbkey "mRNA"; gene "LOC115210991"; ID ""; gene_name "LOC115210991"; transcript_id "XM_036502570.1"; product "DNA replication factor Cdt1, transcript variant X2"; exon_number "1"; model_evidence "Supporting evidence includes similarity to: 1 Protein, and 100% coverage of the annotated genomic feature by RNAseq alignments, including 17 samples with support for all annotated introns";
NC_043000.1	Gnomon	start_codon	150536852	150536854	.	-	0	gene_id "LOC115210991"; db_xref "GeneID:115210991"; gbkey "CDS"; gene "LOC115210991"; ID ""; gene_name "LOC115210991"; transcript_id "XM_036502570.1"; product "DNA replication factor Cdt1 isoform X2"; protein_id "XP_036358463.1"; exon_number "1";
NC_043000.1	Gnomon	stop_codon	150509588	150509590	.	-	0	gene_id "LOC115210991"; db_xref "GeneID:115210991"; gbkey "CDS"; gene "LOC115210991"; ID ""; gene_name "LOC115210991"; transcript_id "XM_036502570.1"; product "DNA replication factor Cdt1 isoform X2"; protein_id "XP_036358463.1"; exon_number "11";
NC_043000.1	Gnomon	gene	119254495	119321174	.	+	.	gene_id "LOC115210992"; db_xref "GeneID:115210992"; gbkey "Gene"; gene "LOC115210992"; gene_biotype "protein_coding"; ID ""; gene_name "LOC115210992";
NC_043000.1	Gnomon~FLAMseq	transcript	119254495	119321174	.	+	.	gene_id "LOC115210992"; ID "XM_029779827.2"; gene_name "LOC115210992"; transcript_id "FLAMseq_ext~XM_029779827.2"; three_prime_ext "18919";
NC_043000.1	Gnomon~FLAMseq	exon	119254495	119254632	.	+	.	gene_id "LOC115210992"; db_xref "GeneID:115210992"; gbkey "mRNA"; gene "LOC115210992"; ID ""; gene_name "LOC115210992"; transcript_id "FLAMseq_ext~XM_029779827.2"; product "chitin deacetylase 7-like"; exon_number "1"; model_evidence "Supporting evidence includes similarity to: 1 Protein, and 100% coverage of the annotated genomic feature by RNAseq alignments, including 11 samples with support for all annotated introns";
NC_043000.1	Gnomon~FLAMseq	exon	119301208	119302255	.	+	.	gene_id "LOC115210992"; db_xref "GeneID:115210992"; gbkey "mRNA"; gene "LOC115210992"; ID ""; gene_name "LOC115210992"; transcript_id "FLAMseq_ext~XM_029779827.2"; product "chitin deacetylase 7-like"; exon_number "2"; model_evidence "Supporting evidence includes similarity to: 1 Protein, and 100% coverage of the annotated genomic feature by RNAseq alignments, including 11 samples with support for all annotated introns";
NC_043000.1	Gnomon~FLAMseq	exon	119301208	119321174	.	+	.	gene_id "LOC115210992"; db_xref "GeneID:115210992"; gbkey "mRNA"; gene "LOC115210992"; ID ""; gene_name "LOC115210992"; transcript_id "FLAMseq_ext~XM_029779827.2"; product ""; exon_number "2"; model_evidence "Supporting evidence includes similarity to: 1 Protein, and 100% coverage of the annotated genomic feature by RNAseq alignments"; three_prime_ext "18919";
NC_043000.1	Gnomon	transcript	119254495	119302255	.	+	.	gene_id "LOC115210992"; ID "XM_029779827.2"; gene_name "LOC115210992"; transcript_id "XM_029779827.2";
NC_043000.1	Gnomon	CDS	119254560	119254632	.	+	0	gene_id "LOC115210992"; db_xref "GeneID:115210992"; gbkey "CDS"; gene "LOC115210992"; ID ""; gene_name "LOC115210992"; transcript_id "XM_029779827.2"; product "chitin deacetylase 7-like"; protein_id "XP_029635687.1"; exon_number "1";
NC_043000.1	Gnomon	CDS	119301208	119302166	.	+	2	gene_id "LOC115210992"; db_xref "GeneID:115210992"; gbkey "CDS"; gene "LOC115210992"; ID ""; gene_name "LOC115210992"; transcript_id "XM_029779827.2"; product "chitin deacetylase 7-like"; protein_id "XP_029635687.1"; exon_number "2";
NC_043000.1	Gnomon	exon	119254495	119254632	.	+	.	gene_id "LOC115210992"; db_xref "GeneID:115210992"; gbkey "mRNA"; gene "LOC115210992"; ID ""; gene_name "LOC115210992"; transcript_id "XM_029779827.2"; product "chitin deacetylase 7-like"; exon_number "1"; model_evidence "Supporting evidence includes similarity to: 1 Protein, and 100% coverage of the annotated genomic feature by RNAseq alignments, including 11 samples with support for all annotated introns";
NC_043000.1	Gnomon	exon	119301208	119302255	.	+	.	gene_id "LOC115210992"; db_xref "GeneID:115210992"; gbkey "mRNA"; gene "LOC115210992"; ID ""; gene_name "LOC115210992"; transcript_id "XM_029779827.2"; product "chitin deacetylase 7-like"; exon_number "2"; model_evidence "Supporting evidence includes similarity to: 1 Protein, and 100% coverage of the annotated genomic feature by RNAseq alignments, including 11 samples with support for all annotated introns";
NC_043000.1	Gnomon	start_codon	119254560	119254562	.	+	0	gene_id "LOC115210992"; db_xref "GeneID:115210992"; gbkey "CDS"; gene "LOC115210992"; ID ""; gene_name "LOC115210992"; transcript_id "XM_029779827.2"; product "chitin deacetylase 7-like"; protein_id "XP_029635687.1"; exon_number "1";
NC_043000.1	Gnomon	stop_codon	119302167	119302169	.	+	0	gene_id "LOC115210992"; db_xref "GeneID:115210992"; gbkey "CDS"; gene "LOC115210992"; ID ""; gene_name "LOC115210992"; transcript_id "XM_029779827.2"; product "chitin deacetylase 7-like"; protein_id "XP_029635687.1"; exon_number "2";
NC_043000.1	Gnomon	gene	57268180	57324339	.	-	.	gene_id "LOC115210993"; db_xref "GeneID:115210993"; gbkey "Gene"; gene "LOC115210993"; gene_biotype "protein_coding"; ID ""; gene_name "LOC115210993";
NC_043000.1	PBRI~FLAMseq	transcript	57268180	57288323	.	-	.	gene_id "LOC115210993"; ID ""; gene_name "LOC115210993"; transcript_id "FLAMseq_ext~G16397.18"; uniq_trans_id "G16397.18"; three_prime_ext "7449";
NC_043000.1	PBRI~FLAMseq	exon	57275629	57278038	.	-	.	gene_id "LOC115210993"; ID ""; gene_name "LOC115210993"; transcript_id "FLAMseq_ext~G16397.18"; exon_number "7"; uniq_trans_id "G16397.18";
NC_043000.1	PBRI~FLAMseq	exon	57279776	57279991	.	-	.	gene_id "LOC115210993"; ID ""; gene_name "LOC115210993"; transcript_id "FLAMseq_ext~G16397.18"; exon_number "6"; uniq_trans_id "G16397.18";
NC_043000.1	PBRI~FLAMseq	exon	57283460	57283558	.	-	.	gene_id "LOC115210993"; ID ""; gene_name "LOC115210993"; transcript_id "FLAMseq_ext~G16397.18"; exon_number "5"; uniq_trans_id "G16397.18";
NC_043000.1	PBRI~FLAMseq	exon	57284040	57284120	.	-	.	gene_id "LOC115210993"; ID ""; gene_name "LOC115210993"; transcript_id "FLAMseq_ext~G16397.18"; exon_number "4"; uniq_trans_id "G16397.18";
NC_043000.1	PBRI~FLAMseq	exon	57285262	57285350	.	-	.	gene_id "LOC115210993"; ID ""; gene_name "LOC115210993"; transcript_id "FLAMseq_ext~G16397.18"; exon_number "3"; uniq_trans_id "G16397.18";
NC_043000.1	PBRI~FLAMseq	exon	57287110	57287246	.	-	.	gene_id "LOC115210993"; ID ""; gene_name "LOC115210993"; transcript_id "FLAMseq_ext~G16397.18"; exon_number "2"; uniq_trans_id "G16397.18";
NC_043000.1	PBRI~FLAMseq	exon	57288296	57288323	.	-	.	gene_id "LOC115210993"; ID ""; gene_name "LOC115210993"; transcript_id "FLAMseq_ext~G16397.18"; exon_number "1"; uniq_trans_id "G16397.18";
NC_043000.1	PBRI~FLAMseq	exon	57268180	57278038	.	-	.	gene_id "LOC115210993"; ID ""; gene_name "LOC115210993"; transcript_id "FLAMseq_ext~G16397.18"; exon_number "7"; uniq_trans_id "G16397.18"; three_prime_ext "7449";
NC_043000.1	PBRI	transcript	57275629	57288323	.	-	.	gene_id "LOC115210993"; ID ""; gene_name "LOC115210993"; transcript_id "G16397.18"; uniq_trans_id "G16397.18";
NC_043000.1	PBRI	exon	57275629	57278038	.	-	.	gene_id "LOC115210993"; ID ""; gene_name "LOC115210993"; transcript_id "G16397.18"; exon_number "7"; uniq_trans_id "G16397.18";
NC_043000.1	PBRI	exon	57279776	57279991	.	-	.	gene_id "LOC115210993"; ID ""; gene_name "LOC115210993"; transcript_id "G16397.18"; exon_number "6"; uniq_trans_id "G16397.18";
NC_043000.1	PBRI	exon	57283460	57283558	.	-	.	gene_id "LOC115210993"; ID ""; gene_name "LOC115210993"; transcript_id "G16397.18"; exon_number "5"; uniq_trans_id "G16397.18";
NC_043000.1	PBRI	exon	57284040	57284120	.	-	.	gene_id "LOC115210993"; ID ""; gene_name "LOC115210993"; transcript_id "G16397.18"; exon_number "4"; uniq_trans_id "G16397.18";
NC_043000.1	PBRI	exon	57285262	57285350	.	-	.	gene_id "LOC115210993"; ID ""; gene_name "LOC115210993"; transcript_id "G16397.18"; exon_number "3"; uniq_trans_id "G16397.18";
NC_043000.1	PBRI	exon	57287110	57287246	.	-	.	gene_id "LOC115210993"; ID ""; gene_name "LOC115210993"; transcript_id "G16397.18"; exon_number "2"; uniq_trans_id "G16397.18";
NC_043000.1	PBRI	exon	57288296	57288323	.	-	.	gene_id "LOC115210993"; ID ""; gene_name "LOC115210993"; transcript_id "G16397.18"; exon_number "1"; uniq_trans_id "G16397.18";
NC_043000.1	PBRI	transcript	57283460	57324293	.	-	.	gene_id "LOC115210993"; ID ""; gene_name "LOC115210993"; transcript_id "G16397.30"; uniq_trans_id "G16397.30";
NC_043000.1	PBRI	exon	57283460	57283558	.	-	.	gene_id "LOC115210993"; ID ""; gene_name "LOC115210993"; transcript_id "G16397.30"; exon_number "14"; uniq_trans_id "G16397.30";
NC_043000.1	PBRI	exon	57284040	57284120	.	-	.	gene_id "LOC115210993"; ID ""; gene_name "LOC115210993"; transcript_id "G16397.30"; exon_number "13"; uniq_trans_id "G16397.30";
NC_043000.1	PBRI	exon	57285262	57285350	.	-	.	gene_id "LOC115210993"; ID ""; gene_name "LOC115210993"; transcript_id "G16397.30"; exon_number "12"; uniq_trans_id "G16397.30";
NC_043000.1	PBRI	exon	57287110	57287246	.	-	.	gene_id "LOC115210993"; ID ""; gene_name "LOC115210993"; transcript_id "G16397.30"; exon_number "11"; uniq_trans_id "G16397.30";
NC_043000.1	PBRI	exon	57288296	57288450	.	-	.	gene_id "LOC115210993"; ID ""; gene_name "LOC115210993"; transcript_id "G16397.30"; exon_number "10"; uniq_trans_id "G16397.30";
NC_043000.1	PBRI	exon	57290209	57290290	.	-	.	gene_id "LOC115210993"; ID ""; gene_name "LOC115210993"; transcript_id "G16397.30"; exon_number "9"; uniq_trans_id "G16397.30";
NC_043000.1	PBRI	exon	57291514	57291577	.	-	.	gene_id "LOC115210993"; ID ""; gene_name "LOC115210993"; transcript_id "G16397.30"; exon_number "8"; uniq_trans_id "G16397.30";
NC_043000.1	PBRI	exon	57292663	57292798	.	-	.	gene_id "LOC115210993"; ID ""; gene_name "LOC115210993"; transcript_id "G16397.30"; exon_number "7"; uniq_trans_id "G16397.30";
NC_043000.1	PBRI	exon	57296337	57296391	.	-	.	gene_id "LOC115210993"; ID ""; gene_name "LOC115210993"; transcript_id "G16397.30"; exon_number "6"; uniq_trans_id "G16397.30";
NC_043000.1	PBRI	exon	57297889	57298004	.	-	.	gene_id "LOC115210993"; ID ""; gene_name "LOC115210993"; transcript_id "G16397.30"; exon_number "5"; uniq_trans_id "G16397.30";
NC_043000.1	PBRI	exon	57298371	57298465	.	-	.	gene_id "LOC115210993"; ID ""; gene_name "LOC115210993"; transcript_id "G16397.30"; exon_number "4"; uniq_trans_id "G16397.30";
NC_043000.1	PBRI	exon	57301227	57301569	.	-	.	gene_id "LOC115210993"; ID ""; gene_name "LOC115210993"; transcript_id "G16397.30"; exon_number "3"; uniq_trans_id "G16397.30";
NC_043000.1	PBRI	exon	57306004	57306072	.	-	.	gene_id "LOC115210993"; ID ""; gene_name "LOC115210993"; transcript_id "G16397.30"; exon_number "2"; uniq_trans_id "G16397.30";
NC_043000.1	PBRI	exon	57324232	57324293	.	-	.	gene_id "LOC115210993"; ID ""; gene_name "LOC115210993"; transcript_id "G16397.30"; exon_number "1"; uniq_trans_id "G16397.30";
NC_043000.1	Gnomon	transcript	57277346	57324339	.	-	.	gene_id "LOC115210993"; ID "XM_029779828.2"; gene_name "LOC115210993"; transcript_id "XM_029779828.2";
NC_043000.1	Gnomon	CDS	57277961	57278038	.	-	0	gene_id "LOC115210993"; db_xref "GeneID:115210993"; gbkey "CDS"; gene "LOC115210993"; ID ""; gene_name "LOC115210993"; transcript_id "XM_029779828.2"; product "FAS-associated factor 1"; protein_id "XP_029635688.1"; exon_number "16";
NC_043000.1	Gnomon	CDS	57279776	57279991	.	-	0	gene_id "LOC115210993"; db_xref "GeneID:115210993"; gbkey "CDS"; gene "LOC115210993"; ID ""; gene_name "LOC115210993"; transcript_id "XM_029779828.2"; product "FAS-associated factor 1"; protein_id "XP_029635688.1"; exon_number "15";
NC_043000.1	Gnomon	CDS	57283460	57283558	.	-	0	gene_id "LOC115210993"; db_xref "GeneID:115210993"; gbkey "CDS"; gene "LOC115210993"; ID ""; gene_name "LOC115210993"; transcript_id "XM_029779828.2"; product "FAS-associated factor 1"; protein_id "XP_029635688.1"; exon_number "14";
NC_043000.1	Gnomon	CDS	57284040	57284120	.	-	0	gene_id "LOC115210993"; db_xref "GeneID:115210993"; gbkey "CDS"; gene "LOC115210993"; ID ""; gene_name "LOC115210993"; transcript_id "XM_029779828.2"; product "FAS-associated factor 1"; protein_id "XP_029635688.1"; exon_number "13";
NC_043000.1	Gnomon	CDS	57285262	57285350	.	-	2	gene_id "LOC115210993"; db_xref "GeneID:115210993"; gbkey "CDS"; gene "LOC115210993"; ID ""; gene_name "LOC115210993"; transcript_id "XM_029779828.2"; product "FAS-associated factor 1"; protein_id "XP_029635688.1"; exon_number "12";
NC_043000.1	Gnomon	CDS	57287110	57287246	.	-	1	gene_id "LOC115210993"; db_xref "GeneID:115210993"; gbkey "CDS"; gene "LOC115210993"; ID ""; gene_name "LOC115210993"; transcript_id "XM_029779828.2"; product "FAS-associated factor 1"; protein_id "XP_029635688.1"; exon_number "11";
NC_043000.1	Gnomon	CDS	57288296	57288450	.	-	0	gene_id "LOC115210993"; db_xref "GeneID:115210993"; gbkey "CDS"; gene "LOC115210993"; ID ""; gene_name "LOC115210993"; transcript_id "XM_029779828.2"; product "FAS-associated factor 1"; protein_id "XP_029635688.1"; exon_number "10";
NC_043000.1	Gnomon	CDS	57290209	57290290	.	-	1	gene_id "LOC115210993"; db_xref "GeneID:115210993"; gbkey "CDS"; gene "LOC115210993"; ID ""; gene_name "LOC115210993"; transcript_id "XM_029779828.2"; product "FAS-associated factor 1"; protein_id "XP_029635688.1"; exon_number "9";
NC_043000.1	Gnomon	CDS	57291514	57291577	.	-	2	gene_id "LOC115210993"; db_xref "GeneID:115210993"; gbkey "CDS"; gene "LOC115210993"; ID ""; gene_name "LOC115210993"; transcript_id "XM_029779828.2"; product "FAS-associated factor 1"; protein_id "XP_029635688.1"; exon_number "8";
NC_043000.1	Gnomon	CDS	57292663	57292798	.	-	0	gene_id "LOC115210993"; db_xref "GeneID:115210993"; gbkey "CDS"; gene "LOC115210993"; ID ""; gene_name "LOC115210993"; transcript_id "XM_029779828.2"; product "FAS-associated factor 1"; protein_id "XP_029635688.1"; exon_number "7";
NC_043000.1	Gnomon	CDS	57296337	57296391	.	-	1	gene_id "LOC115210993"; db_xref "GeneID:115210993"; gbkey "CDS"; gene "LOC115210993"; ID ""; gene_name "LOC115210993"; transcript_id "XM_029779828.2"; product "FAS-associated factor 1"; protein_id "XP_029635688.1"; exon_number "6";
NC_043000.1	Gnomon	CDS	57297889	57298004	.	-	0	gene_id "LOC115210993"; db_xref "GeneID:115210993"; gbkey "CDS"; gene "LOC115210993"; ID ""; gene_name "LOC115210993"; transcript_id "XM_029779828.2"; product "FAS-associated factor 1"; protein_id "XP_029635688.1"; exon_number "5";
NC_043000.1	Gnomon	CDS	57298371	57298465	.	-	2	gene_id "LOC115210993"; db_xref "GeneID:115210993"; gbkey "CDS"; gene "LOC115210993"; ID ""; gene_name "LOC115210993"; transcript_id "XM_029779828.2"; product "FAS-associated factor 1"; protein_id "XP_029635688.1"; exon_number "4";
NC_043000.1	Gnomon	CDS	57301227	57301569	.	-	0	gene_id "LOC115210993"; db_xref "GeneID:115210993"; gbkey "CDS"; gene "LOC115210993"; ID ""; gene_name "LOC115210993"; transcript_id "XM_029779828.2"; product "FAS-associated factor 1"; protein_id "XP_029635688.1"; exon_number "3";
NC_043000.1	Gnomon	CDS	57306004	57306072	.	-	0	gene_id "LOC115210993"; db_xref "GeneID:115210993"; gbkey "CDS"; gene "LOC115210993"; ID ""; gene_name "LOC115210993"; transcript_id "XM_029779828.2"; product "FAS-associated factor 1"; protein_id "XP_029635688.1"; exon_number "2";
NC_043000.1	Gnomon	CDS	57324232	57324273	.	-	0	gene_id "LOC115210993"; db_xref "GeneID:115210993"; gbkey "CDS"; gene "LOC115210993"; ID ""; gene_name "LOC115210993"; transcript_id "XM_029779828.2"; product "FAS-associated factor 1"; protein_id "XP_029635688.1"; exon_number "1";
NC_043000.1	Gnomon	exon	57277346	57278038	.	-	.	gene_id "LOC115210993"; db_xref "GeneID:115210993"; gbkey "mRNA"; gene "LOC115210993"; ID ""; gene_name "LOC115210993"; transcript_id "XM_029779828.2"; product "FAS-associated factor 1"; exon_number "16"; model_evidence "Supporting evidence includes similarity to: 1 Protein, and 100% coverage of the annotated genomic feature by RNAseq alignments, including 43 samples with support for all annotated introns";
NC_043000.1	Gnomon	exon	57279776	57279991	.	-	.	gene_id "LOC115210993"; db_xref "GeneID:115210993"; gbkey "mRNA"; gene "LOC115210993"; ID ""; gene_name "LOC115210993"; transcript_id "XM_029779828.2"; product "FAS-associated factor 1"; exon_number "15"; model_evidence "Supporting evidence includes similarity to: 1 Protein, and 100% coverage of the annotated genomic feature by RNAseq alignments, including 43 samples with support for all annotated introns";
NC_043000.1	Gnomon	exon	57283460	57283558	.	-	.	gene_id "LOC115210993"; db_xref "GeneID:115210993"; gbkey "mRNA"; gene "LOC115210993"; ID ""; gene_name "LOC115210993"; transcript_id "XM_029779828.2"; product "FAS-associated factor 1"; exon_number "14"; model_evidence "Supporting evidence includes similarity to: 1 Protein, and 100% coverage of the annotated genomic feature by RNAseq alignments, including 43 samples with support for all annotated introns";
NC_043000.1	Gnomon	exon	57284040	57284120	.	-	.	gene_id "LOC115210993"; db_xref "GeneID:115210993"; gbkey "mRNA"; gene "LOC115210993"; ID ""; gene_name "LOC115210993"; transcript_id "XM_029779828.2"; product "FAS-associated factor 1"; exon_number "13"; model_evidence "Supporting evidence includes similarity to: 1 Protein, and 100% coverage of the annotated genomic feature by RNAseq alignments, including 43 samples with support for all annotated introns";
NC_043000.1	Gnomon	exon	57285262	57285350	.	-	.	gene_id "LOC115210993"; db_xref "GeneID:115210993"; gbkey "mRNA"; gene "LOC115210993"; ID ""; gene_name "LOC115210993"; transcript_id "XM_029779828.2"; product "FAS-associated factor 1"; exon_number "12"; model_evidence "Supporting evidence includes similarity to: 1 Protein, and 100% coverage of the annotated genomic feature by RNAseq alignments, including 43 samples with support for all annotated introns";
NC_043000.1	Gnomon	exon	57287110	57287246	.	-	.	gene_id "LOC115210993"; db_xref "GeneID:115210993"; gbkey "mRNA"; gene "LOC115210993"; ID ""; gene_name "LOC115210993"; transcript_id "XM_029779828.2"; product "FAS-associated factor 1"; exon_number "11"; model_evidence "Supporting evidence includes similarity to: 1 Protein, and 100% coverage of the annotated genomic feature by RNAseq alignments, including 43 samples with support for all annotated introns";
NC_043000.1	Gnomon	exon	57288296	57288450	.	-	.	gene_id "LOC115210993"; db_xref "GeneID:115210993"; gbkey "mRNA"; gene "LOC115210993"; ID ""; gene_name "LOC115210993"; transcript_id "XM_029779828.2"; product "FAS-associated factor 1"; exon_number "10"; model_evidence "Supporting evidence includes similarity to: 1 Protein, and 100% coverage of the annotated genomic feature by RNAseq alignments, including 43 samples with support for all annotated introns";
NC_043000.1	Gnomon	exon	57290209	57290290	.	-	.	gene_id "LOC115210993"; db_xref "GeneID:115210993"; gbkey "mRNA"; gene "LOC115210993"; ID ""; gene_name "LOC115210993"; transcript_id "XM_029779828.2"; product "FAS-associated factor 1"; exon_number "9"; model_evidence "Supporting evidence includes similarity to: 1 Protein, and 100% coverage of the annotated genomic feature by RNAseq alignments, including 43 samples with support for all annotated introns";
NC_043000.1	Gnomon	exon	57291514	57291577	.	-	.	gene_id "LOC115210993"; db_xref "GeneID:115210993"; gbkey "mRNA"; gene "LOC115210993"; ID ""; gene_name "LOC115210993"; transcript_id "XM_029779828.2"; product "FAS-associated factor 1"; exon_number "8"; model_evidence "Supporting evidence includes similarity to: 1 Protein, and 100% coverage of the annotated genomic feature by RNAseq alignments, including 43 samples with support for all annotated introns";
NC_043000.1	Gnomon	exon	57292663	57292798	.	-	.	gene_id "LOC115210993"; db_xref "GeneID:115210993"; gbkey "mRNA"; gene "LOC115210993"; ID ""; gene_name "LOC115210993"; transcript_id "XM_029779828.2"; product "FAS-associated factor 1"; exon_number "7"; model_evidence "Supporting evidence includes similarity to: 1 Protein, and 100% coverage of the annotated genomic feature by RNAseq alignments, including 43 samples with support for all annotated introns";
NC_043000.1	Gnomon	exon	57296337	57296391	.	-	.	gene_id "LOC115210993"; db_xref "GeneID:115210993"; gbkey "mRNA"; gene "LOC115210993"; ID ""; gene_name "LOC115210993"; transcript_id "XM_029779828.2"; product "FAS-associated factor 1"; exon_number "6"; model_evidence "Supporting evidence includes similarity to: 1 Protein, and 100% coverage of the annotated genomic feature by RNAseq alignments, including 43 samples with support for all annotated introns";
NC_043000.1	Gnomon	exon	57297889	57298004	.	-	.	gene_id "LOC115210993"; db_xref "GeneID:115210993"; gbkey "mRNA"; gene "LOC115210993"; ID ""; gene_name "LOC115210993"; transcript_id "XM_029779828.2"; product "FAS-associated factor 1"; exon_number "5"; model_evidence "Supporting evidence includes similarity to: 1 Protein, and 100% coverage of the annotated genomic feature by RNAseq alignments, including 43 samples with support for all annotated introns";
NC_043000.1	Gnomon	exon	57298371	57298465	.	-	.	gene_id "LOC115210993"; db_xref "GeneID:115210993"; gbkey "mRNA"; gene "LOC115210993"; ID ""; gene_name "LOC115210993"; transcript_id "XM_029779828.2"; product "FAS-associated factor 1"; exon_number "4"; model_evidence "Supporting evidence includes similarity to: 1 Protein, and 100% coverage of the annotated genomic feature by RNAseq alignments, including 43 samples with support for all annotated introns";
NC_043000.1	Gnomon	exon	57301227	57301569	.	-	.	gene_id "LOC115210993"; db_xref "GeneID:115210993"; gbkey "mRNA"; gene "LOC115210993"; ID ""; gene_name "LOC115210993"; transcript_id "XM_029779828.2"; product "FAS-associated factor 1"; exon_number "3"; model_evidence "Supporting evidence includes similarity to: 1 Protein, and 100% coverage of the annotated genomic feature by RNAseq alignments, including 43 samples with support for all annotated introns";
NC_043000.1	Gnomon	exon	57306004	57306072	.	-	.	gene_id "LOC115210993"; db_xref "GeneID:115210993"; gbkey "mRNA"; gene "LOC115210993"; ID ""; gene_name "LOC115210993"; transcript_id "XM_029779828.2"; product "FAS-associated factor 1"; exon_number "2"; model_evidence "Supporting evidence includes similarity to: 1 Protein, and 100% coverage of the annotated genomic feature by RNAseq alignments, including 43 samples with support for all annotated introns";
NC_043000.1	Gnomon	exon	57324232	57324339	.	-	.	gene_id "LOC115210993"; db_xref "GeneID:115210993"; gbkey "mRNA"; gene "LOC115210993"; ID ""; gene_name "LOC115210993"; transcript_id "XM_029779828.2"; product "FAS-associated factor 1"; exon_number "1"; model_evidence "Supporting evidence includes similarity to: 1 Protein, and 100% coverage of the annotated genomic feature by RNAseq alignments, including 43 samples with support for all annotated introns";
NC_043000.1	Gnomon	start_codon	57324271	57324273	.	-	0	gene_id "LOC115210993"; db_xref "GeneID:115210993"; gbkey "CDS"; gene "LOC115210993"; ID ""; gene_name "LOC115210993"; transcript_id "XM_029779828.2"; product "FAS-associated factor 1"; protein_id "XP_029635688.1"; exon_number "1";
NC_043000.1	Gnomon	stop_codon	57277958	57277960	.	-	0	gene_id "LOC115210993"; db_xref "GeneID:115210993"; gbkey "CDS"; gene "LOC115210993"; ID ""; gene_name "LOC115210993"; transcript_id "XM_029779828.2"; product "FAS-associated factor 1"; protein_id "XP_029635688.1"; exon_number "16";
NC_043000.1	Gnomon	gene	131684032	131779984	.	-	.	gene_id "LOC115210994"; db_xref "GeneID:115210994"; gbkey "Gene"; gene "LOC115210994"; gene_biotype "protein_coding"; ID ""; gene_name "LOC115210994";
NC_043000.1	Gnomon~FLAMseq	transcript	131684032	131770090	.	-	.	gene_id "LOC115210994"; ID "XM_029779829.2"; gene_name "LOC115210994"; transcript_id "FLAMseq_ext~XM_029779829.2"; three_prime_ext "39201";
NC_043000.1	Gnomon~FLAMseq	exon	131723233	131725082	.	-	.	gene_id "LOC115210994"; db_xref "GeneID:115210994"; gbkey "mRNA"; gene "LOC115210994"; ID ""; gene_name "LOC115210994"; transcript_id "FLAMseq_ext~XM_029779829.2"; product "solute carrier family 49 member 4, transcript variant X1"; exon_number "13"; model_evidence "Supporting evidence includes similarity to: 6 Proteins, and 100% coverage of the annotated genomic feature by RNAseq alignments, including 6 samples with support for all annotated introns";
NC_043000.1	Gnomon~FLAMseq	exon	131728022	131728204	.	-	.	gene_id "LOC115210994"; db_xref "GeneID:115210994"; gbkey "mRNA"; gene "LOC115210994"; ID ""; gene_name "LOC115210994"; transcript_id "FLAMseq_ext~XM_029779829.2"; product "solute carrier family 49 member 4, transcript variant X1"; exon_number "12"; model_evidence "Supporting evidence includes similarity to: 6 Proteins, and 100% coverage of the annotated genomic feature by RNAseq alignments, including 6 samples with support for all annotated introns";
NC_043000.1	Gnomon~FLAMseq	exon	131731564	131731682	.	-	.	gene_id "LOC115210994"; db_xref "GeneID:115210994"; gbkey "mRNA"; gene "LOC115210994"; ID ""; gene_name "LOC115210994"; transcript_id "FLAMseq_ext~XM_029779829.2"; product "solute carrier family 49 member 4, transcript variant X1"; exon_number "11"; model_evidence "Supporting evidence includes similarity to: 6 Proteins, and 100% coverage of the annotated genomic feature by RNAseq alignments, including 6 samples with support for all annotated introns";
NC_043000.1	Gnomon~FLAMseq	exon	131739306	131739373	.	-	.	gene_id "LOC115210994"; db_xref "GeneID:115210994"; gbkey "mRNA"; gene "LOC115210994"; ID ""; gene_name "LOC115210994"; transcript_id "FLAMseq_ext~XM_029779829.2"; product "solute carrier family 49 member 4, transcript variant X1"; exon_number "10"; model_evidence "Supporting evidence includes similarity to: 6 Proteins, and 100% coverage of the annotated genomic feature by RNAseq alignments, including 6 samples with support for all annotated introns";
NC_043000.1	Gnomon~FLAMseq	exon	131741477	131741585	.	-	.	gene_id "LOC115210994"; db_xref "GeneID:115210994"; gbkey "mRNA"; gene "LOC115210994"; ID ""; gene_name "LOC115210994"; transcript_id "FLAMseq_ext~XM_029779829.2"; product "solute carrier family 49 member 4, transcript variant X1"; exon_number "9"; model_evidence "Supporting evidence includes similarity to: 6 Proteins, and 100% coverage of the annotated genomic feature by RNAseq alignments, including 6 samples with support for all annotated introns";
NC_043000.1	Gnomon~FLAMseq	exon	131746639	131746768	.	-	.	gene_id "LOC115210994"; db_xref "GeneID:115210994"; gbkey "mRNA"; gene "LOC115210994"; ID ""; gene_name "LOC115210994"; transcript_id "FLAMseq_ext~XM_029779829.2"; product "solute carrier family 49 member 4, transcript variant X1"; exon_number "8"; model_evidence "Supporting evidence includes similarity to: 6 Proteins, and 100% coverage of the annotated genomic feature by RNAseq alignments, including 6 samples with support for all annotated introns";
NC_043000.1	Gnomon~FLAMseq	exon	131750216	131750266	.	-	.	gene_id "LOC115210994"; db_xref "GeneID:115210994"; gbkey "mRNA"; gene "LOC115210994"; ID ""; gene_name "LOC115210994"; transcript_id "FLAMseq_ext~XM_029779829.2"; product "solute carrier family 49 member 4, transcript variant X1"; exon_number "7"; model_evidence "Supporting evidence includes similarity to: 6 Proteins, and 100% coverage of the annotated genomic feature by RNAseq alignments, including 6 samples with support for all annotated introns";
NC_043000.1	Gnomon~FLAMseq	exon	131751086	131751114	.	-	.	gene_id "LOC115210994"; db_xref "GeneID:115210994"; gbkey "mRNA"; gene "LOC115210994"; ID ""; gene_name "LOC115210994"; transcript_id "FLAMseq_ext~XM_029779829.2"; product "solute carrier family 49 member 4, transcript variant X1"; exon_number "6"; model_evidence "Supporting evidence includes similarity to: 6 Proteins, and 100% coverage of the annotated genomic feature by RNAseq alignments, including 6 samples with support for all annotated introns";
NC_043000.1	Gnomon~FLAMseq	exon	131752711	131752765	.	-	.	gene_id "LOC115210994"; db_xref "GeneID:115210994"; gbkey "mRNA"; gene "LOC115210994"; ID ""; gene_name "LOC115210994"; transcript_id "FLAMseq_ext~XM_029779829.2"; product "solute carrier family 49 member 4, transcript variant X1"; exon_number "5"; model_evidence "Supporting evidence includes similarity to: 6 Proteins, and 100% coverage of the annotated genomic feature by RNAseq alignments, including 6 samples with support for all annotated introns";
NC_043000.1	Gnomon~FLAMseq	exon	131752860	131753023	.	-	.	gene_id "LOC115210994"; db_xref "GeneID:115210994"; gbkey "mRNA"; gene "LOC115210994"; ID ""; gene_name "LOC115210994"; transcript_id "FLAMseq_ext~XM_029779829.2"; product "solute carrier family 49 member 4, transcript variant X1"; exon_number "4"; model_evidence "Supporting evidence includes similarity to: 6 Proteins, and 100% coverage of the annotated genomic feature by RNAseq alignments, including 6 samples with support for all annotated introns";
NC_043000.1	Gnomon~FLAMseq	exon	131759827	131759917	.	-	.	gene_id "LOC115210994"; db_xref "GeneID:115210994"; gbkey "mRNA"; gene "LOC115210994"; ID ""; gene_name "LOC115210994"; transcript_id "FLAMseq_ext~XM_029779829.2"; product "solute carrier family 49 member 4, transcript variant X1"; exon_number "3"; model_evidence "Supporting evidence includes similarity to: 6 Proteins, and 100% coverage of the annotated genomic feature by RNAseq alignments, including 6 samples with support for all annotated introns";
NC_043000.1	Gnomon~FLAMseq	exon	131762117	131762460	.	-	.	gene_id "LOC115210994"; db_xref "GeneID:115210994"; gbkey "mRNA"; gene "LOC115210994"; ID ""; gene_name "LOC115210994"; transcript_id "FLAMseq_ext~XM_029779829.2"; product "solute carrier family 49 member 4, transcript variant X1"; exon_number "2"; model_evidence "Supporting evidence includes similarity to: 6 Proteins, and 100% coverage of the annotated genomic feature by RNAseq alignments, including 6 samples with support for all annotated introns";
NC_043000.1	Gnomon~FLAMseq	exon	131769942	131770090	.	-	.	gene_id "LOC115210994"; db_xref "GeneID:115210994"; gbkey "mRNA"; gene "LOC115210994"; ID ""; gene_name "LOC115210994"; transcript_id "FLAMseq_ext~XM_029779829.2"; product "solute carrier family 49 member 4, transcript variant X1"; exon_number "1"; model_evidence "Supporting evidence includes similarity to: 6 Proteins, and 100% coverage of the annotated genomic feature by RNAseq alignments, including 6 samples with support for all annotated introns";
NC_043000.1	Gnomon~FLAMseq	exon	131684032	131725082	.	-	.	gene_id "LOC115210994"; db_xref "GeneID:115210994"; gbkey "mRNA"; gene "LOC115210994"; ID ""; gene_name "LOC115210994"; transcript_id "FLAMseq_ext~XM_029779829.2"; product "solute carrier family 49 member 4"; exon_number "13"; model_evidence "Supporting evidence includes similarity to: 6 Proteins, and 100% coverage of the annotated genomic feature by RNAseq alignments"; three_prime_ext "39201";
NC_043000.1	Gnomon	transcript	131723233	131770090	.	-	.	gene_id "LOC115210994"; ID "XM_029779829.2"; gene_name "LOC115210994"; transcript_id "XM_029779829.2";
NC_043000.1	Gnomon	CDS	131724964	131725082	.	-	2	gene_id "LOC115210994"; db_xref "GeneID:115210994"; gbkey "CDS"; gene "LOC115210994"; ID ""; gene_name "LOC115210994"; transcript_id "XM_029779829.2"; product "solute carrier family 49 member 4 homolog isoform X1"; protein_id "XP_029635689.1"; exon_number "13";
NC_043000.1	Gnomon	CDS	131728022	131728204	.	-	2	gene_id "LOC115210994"; db_xref "GeneID:115210994"; gbkey "CDS"; gene "LOC115210994"; ID ""; gene_name "LOC115210994"; transcript_id "XM_029779829.2"; product "solute carrier family 49 member 4 homolog isoform X1"; protein_id "XP_029635689.1"; exon_number "12";
NC_043000.1	Gnomon	CDS	131731564	131731682	.	-	1	gene_id "LOC115210994"; db_xref "GeneID:115210994"; gbkey "CDS"; gene "LOC115210994"; ID ""; gene_name "LOC115210994"; transcript_id "XM_029779829.2"; product "solute carrier family 49 member 4 homolog isoform X1"; protein_id "XP_029635689.1"; exon_number "11";
NC_043000.1	Gnomon	CDS	131739306	131739373	.	-	0	gene_id "LOC115210994"; db_xref "GeneID:115210994"; gbkey "CDS"; gene "LOC115210994"; ID ""; gene_name "LOC115210994"; transcript_id "XM_029779829.2"; product "solute carrier family 49 member 4 homolog isoform X1"; protein_id "XP_029635689.1"; exon_number "10";
NC_043000.1	Gnomon	CDS	131741477	131741585	.	-	1	gene_id "LOC115210994"; db_xref "GeneID:115210994"; gbkey "CDS"; gene "LOC115210994"; ID ""; gene_name "LOC115210994"; transcript_id "XM_029779829.2"; product "solute carrier family 49 member 4 homolog isoform X1"; protein_id "XP_029635689.1"; exon_number "9";
NC_043000.1	Gnomon	CDS	131746639	131746768	.	-	2	gene_id "LOC115210994"; db_xref "GeneID:115210994"; gbkey "CDS"; gene "LOC115210994"; ID ""; gene_name "LOC115210994"; transcript_id "XM_029779829.2"; product "solute carrier family 49 member 4 homolog isoform X1"; protein_id "XP_029635689.1"; exon_number "8";
NC_043000.1	Gnomon	CDS	131750216	131750266	.	-	2	gene_id "LOC115210994"; db_xref "GeneID:115210994"; gbkey "CDS"; gene "LOC115210994"; ID ""; gene_name "LOC115210994"; transcript_id "XM_029779829.2"; product "solute carrier family 49 member 4 homolog isoform X1"; protein_id "XP_029635689.1"; exon_number "7";
NC_043000.1	Gnomon	CDS	131751086	131751114	.	-	1	gene_id "LOC115210994"; db_xref "GeneID:115210994"; gbkey "CDS"; gene "LOC115210994"; ID ""; gene_name "LOC115210994"; transcript_id "XM_029779829.2"; product "solute carrier family 49 member 4 homolog isoform X1"; protein_id "XP_029635689.1"; exon_number "6";
NC_043000.1	Gnomon	CDS	131752711	131752765	.	-	2	gene_id "LOC115210994"; db_xref "GeneID:115210994"; gbkey "CDS"; gene "LOC115210994"; ID ""; gene_name "LOC115210994"; transcript_id "XM_029779829.2"; product "solute carrier family 49 member 4 homolog isoform X1"; protein_id "XP_029635689.1"; exon_number "5";
NC_043000.1	Gnomon	CDS	131752860	131753023	.	-	1	gene_id "LOC115210994"; db_xref "GeneID:115210994"; gbkey "CDS"; gene "LOC115210994"; ID ""; gene_name "LOC115210994"; transcript_id "XM_029779829.2"; product "solute carrier family 49 member 4 homolog isoform X1"; protein_id "XP_029635689.1"; exon_number "4";
NC_043000.1	Gnomon	CDS	131759827	131759917	.	-	2	gene_id "LOC115210994"; db_xref "GeneID:115210994"; gbkey "CDS"; gene "LOC115210994"; ID ""; gene_name "LOC115210994"; transcript_id "XM_029779829.2"; product "solute carrier family 49 member 4 homolog isoform X1"; protein_id "XP_029635689.1"; exon_number "3";
NC_043000.1	Gnomon	CDS	131762117	131762460	.	-	1	gene_id "LOC115210994"; db_xref "GeneID:115210994"; gbkey "CDS"; gene "LOC115210994"; ID ""; gene_name "LOC115210994"; transcript_id "XM_029779829.2"; product "solute carrier family 49 member 4 homolog isoform X1"; protein_id "XP_029635689.1"; exon_number "2";
NC_043000.1	Gnomon	CDS	131769942	131770006	.	-	0	gene_id "LOC115210994"; db_xref "GeneID:115210994"; gbkey "CDS"; gene "LOC115210994"; ID ""; gene_name "LOC115210994"; transcript_id "XM_029779829.2"; product "solute carrier family 49 member 4 homolog isoform X1"; protein_id "XP_029635689.1"; exon_number "1";
NC_043000.1	Gnomon	exon	131723233	131725082	.	-	.	gene_id "LOC115210994"; db_xref "GeneID:115210994"; gbkey "mRNA"; gene "LOC115210994"; ID ""; gene_name "LOC115210994"; transcript_id "XM_029779829.2"; product "solute carrier family 49 member 4, transcript variant X1"; exon_number "13"; model_evidence "Supporting evidence includes similarity to: 6 Proteins, and 100% coverage of the annotated genomic feature by RNAseq alignments, including 6 samples with support for all annotated introns";
NC_043000.1	Gnomon	exon	131728022	131728204	.	-	.	gene_id "LOC115210994"; db_xref "GeneID:115210994"; gbkey "mRNA"; gene "LOC115210994"; ID ""; gene_name "LOC115210994"; transcript_id "XM_029779829.2"; product "solute carrier family 49 member 4, transcript variant X1"; exon_number "12"; model_evidence "Supporting evidence includes similarity to: 6 Proteins, and 100% coverage of the annotated genomic feature by RNAseq alignments, including 6 samples with support for all annotated introns";
NC_043000.1	Gnomon	exon	131731564	131731682	.	-	.	gene_id "LOC115210994"; db_xref "GeneID:115210994"; gbkey "mRNA"; gene "LOC115210994"; ID ""; gene_name "LOC115210994"; transcript_id "XM_029779829.2"; product "solute carrier family 49 member 4, transcript variant X1"; exon_number "11"; model_evidence "Supporting evidence includes similarity to: 6 Proteins, and 100% coverage of the annotated genomic feature by RNAseq alignments, including 6 samples with support for all annotated introns";
NC_043000.1	Gnomon	exon	131739306	131739373	.	-	.	gene_id "LOC115210994"; db_xref "GeneID:115210994"; gbkey "mRNA"; gene "LOC115210994"; ID ""; gene_name "LOC115210994"; transcript_id "XM_029779829.2"; product "solute carrier family 49 member 4, transcript variant X1"; exon_number "10"; model_evidence "Supporting evidence includes similarity to: 6 Proteins, and 100% coverage of the annotated genomic feature by RNAseq alignments, including 6 samples with support for all annotated introns";
NC_043000.1	Gnomon	exon	131741477	131741585	.	-	.	gene_id "LOC115210994"; db_xref "GeneID:115210994"; gbkey "mRNA"; gene "LOC115210994"; ID ""; gene_name "LOC115210994"; transcript_id "XM_029779829.2"; product "solute carrier family 49 member 4, transcript variant X1"; exon_number "9"; model_evidence "Supporting evidence includes similarity to: 6 Proteins, and 100% coverage of the annotated genomic feature by RNAseq alignments, including 6 samples with support for all annotated introns";
NC_043000.1	Gnomon	exon	131746639	131746768	.	-	.	gene_id "LOC115210994"; db_xref "GeneID:115210994"; gbkey "mRNA"; gene "LOC115210994"; ID ""; gene_name "LOC115210994"; transcript_id "XM_029779829.2"; product "solute carrier family 49 member 4, transcript variant X1"; exon_number "8"; model_evidence "Supporting evidence includes similarity to: 6 Proteins, and 100% coverage of the annotated genomic feature by RNAseq alignments, including 6 samples with support for all annotated introns";
NC_043000.1	Gnomon	exon	131750216	131750266	.	-	.	gene_id "LOC115210994"; db_xref "GeneID:115210994"; gbkey "mRNA"; gene "LOC115210994"; ID ""; gene_name "LOC115210994"; transcript_id "XM_029779829.2"; product "solute carrier family 49 member 4, transcript variant X1"; exon_number "7"; model_evidence "Supporting evidence includes similarity to: 6 Proteins, and 100% coverage of the annotated genomic feature by RNAseq alignments, including 6 samples with support for all annotated introns";
NC_043000.1	Gnomon	exon	131751086	131751114	.	-	.	gene_id "LOC115210994"; db_xref "GeneID:115210994"; gbkey "mRNA"; gene "LOC115210994"; ID ""; gene_name "LOC115210994"; transcript_id "XM_029779829.2"; product "solute carrier family 49 member 4, transcript variant X1"; exon_number "6"; model_evidence "Supporting evidence includes similarity to: 6 Proteins, and 100% coverage of the annotated genomic feature by RNAseq alignments, including 6 samples with support for all annotated introns";
NC_043000.1	Gnomon	exon	131752711	131752765	.	-	.	gene_id "LOC115210994"; db_xref "GeneID:115210994"; gbkey "mRNA"; gene "LOC115210994"; ID ""; gene_name "LOC115210994"; transcript_id "XM_029779829.2"; product "solute carrier family 49 member 4, transcript variant X1"; exon_number "5"; model_evidence "Supporting evidence includes similarity to: 6 Proteins, and 100% coverage of the annotated genomic feature by RNAseq alignments, including 6 samples with support for all annotated introns";
NC_043000.1	Gnomon	exon	131752860	131753023	.	-	.	gene_id "LOC115210994"; db_xref "GeneID:115210994"; gbkey "mRNA"; gene "LOC115210994"; ID ""; gene_name "LOC115210994"; transcript_id "XM_029779829.2"; product "solute carrier family 49 member 4, transcript variant X1"; exon_number "4"; model_evidence "Supporting evidence includes similarity to: 6 Proteins, and 100% coverage of the annotated genomic feature by RNAseq alignments, including 6 samples with support for all annotated introns";
NC_043000.1	Gnomon	exon	131759827	131759917	.	-	.	gene_id "LOC115210994"; db_xref "GeneID:115210994"; gbkey "mRNA"; gene "LOC115210994"; ID ""; gene_name "LOC115210994"; transcript_id "XM_029779829.2"; product "solute carrier family 49 member 4, transcript variant X1"; exon_number "3"; model_evidence "Supporting evidence includes similarity to: 6 Proteins, and 100% coverage of the annotated genomic feature by RNAseq alignments, including 6 samples with support for all annotated introns";
NC_043000.1	Gnomon	exon	131762117	131762460	.	-	.	gene_id "LOC115210994"; db_xref "GeneID:115210994"; gbkey "mRNA"; gene "LOC115210994"; ID ""; gene_name "LOC115210994"; transcript_id "XM_029779829.2"; product "solute carrier family 49 member 4, transcript variant X1"; exon_number "2"; model_evidence "Supporting evidence includes similarity to: 6 Proteins, and 100% coverage of the annotated genomic feature by RNAseq alignments, including 6 samples with support for all annotated introns";
NC_043000.1	Gnomon	exon	131769942	131770090	.	-	.	gene_id "LOC115210994"; db_xref "GeneID:115210994"; gbkey "mRNA"; gene "LOC115210994"; ID ""; gene_name "LOC115210994"; transcript_id "XM_029779829.2"; product "solute carrier family 49 member 4, transcript variant X1"; exon_number "1"; model_evidence "Supporting evidence includes similarity to: 6 Proteins, and 100% coverage of the annotated genomic feature by RNAseq alignments, including 6 samples with support for all annotated introns";
NC_043000.1	Gnomon	start_codon	131770004	131770006	.	-	0	gene_id "LOC115210994"; db_xref "GeneID:115210994"; gbkey "CDS"; gene "LOC115210994"; ID ""; gene_name "LOC115210994"; transcript_id "XM_029779829.2"; product "solute carrier family 49 member 4 homolog isoform X1"; protein_id "XP_029635689.1"; exon_number "1";
NC_043000.1	Gnomon	stop_codon	131724961	131724963	.	-	0	gene_id "LOC115210994"; db_xref "GeneID:115210994"; gbkey "CDS"; gene "LOC115210994"; ID ""; gene_name "LOC115210994"; transcript_id "XM_029779829.2"; product "solute carrier family 49 member 4 homolog isoform X1"; protein_id "XP_029635689.1"; exon_number "13";
NC_043000.1	Gnomon	transcript	131723233	131779984	.	-	.	gene_id "LOC115210994"; ID "XM_029779830.2"; gene_name "LOC115210994"; transcript_id "XM_029779830.2";
NC_043000.1	Gnomon	CDS	131724964	131725082	.	-	2	gene_id "LOC115210994"; db_xref "GeneID:115210994"; gbkey "CDS"; gene "LOC115210994"; ID ""; gene_name "LOC115210994"; transcript_id "XM_029779830.2"; product "solute carrier family 49 member 4 isoform X2"; protein_id "XP_029635690.1"; exon_number "13";
NC_043000.1	Gnomon	CDS	131728022	131728204	.	-	2	gene_id "LOC115210994"; db_xref "GeneID:115210994"; gbkey "CDS"; gene "LOC115210994"; ID ""; gene_name "LOC115210994"; transcript_id "XM_029779830.2"; product "solute carrier family 49 member 4 isoform X2"; protein_id "XP_029635690.1"; exon_number "12";
NC_043000.1	Gnomon	CDS	131731564	131731682	.	-	1	gene_id "LOC115210994"; db_xref "GeneID:115210994"; gbkey "CDS"; gene "LOC115210994"; ID ""; gene_name "LOC115210994"; transcript_id "XM_029779830.2"; product "solute carrier family 49 member 4 isoform X2"; protein_id "XP_029635690.1"; exon_number "11";
NC_043000.1	Gnomon	CDS	131739306	131739373	.	-	0	gene_id "LOC115210994"; db_xref "GeneID:115210994"; gbkey "CDS"; gene "LOC115210994"; ID ""; gene_name "LOC115210994"; transcript_id "XM_029779830.2"; product "solute carrier family 49 member 4 isoform X2"; protein_id "XP_029635690.1"; exon_number "10";
NC_043000.1	Gnomon	CDS	131741477	131741585	.	-	1	gene_id "LOC115210994"; db_xref "GeneID:115210994"; gbkey "CDS"; gene "LOC115210994"; ID ""; gene_name "LOC115210994"; transcript_id "XM_029779830.2"; product "solute carrier family 49 member 4 isoform X2"; protein_id "XP_029635690.1"; exon_number "9";
NC_043000.1	Gnomon	CDS	131746639	131746768	.	-	2	gene_id "LOC115210994"; db_xref "GeneID:115210994"; gbkey "CDS"; gene "LOC115210994"; ID ""; gene_name "LOC115210994"; transcript_id "XM_029779830.2"; product "solute carrier family 49 member 4 isoform X2"; protein_id "XP_029635690.1"; exon_number "8";
NC_043000.1	Gnomon	CDS	131750216	131750266	.	-	2	gene_id "LOC115210994"; db_xref "GeneID:115210994"; gbkey "CDS"; gene "LOC115210994"; ID ""; gene_name "LOC115210994"; transcript_id "XM_029779830.2"; product "solute carrier family 49 member 4 isoform X2"; protein_id "XP_029635690.1"; exon_number "7";
NC_043000.1	Gnomon	CDS	131751086	131751114	.	-	1	gene_id "LOC115210994"; db_xref "GeneID:115210994"; gbkey "CDS"; gene "LOC115210994"; ID ""; gene_name "LOC115210994"; transcript_id "XM_029779830.2"; product "solute carrier family 49 member 4 isoform X2"; protein_id "XP_029635690.1"; exon_number "6";
NC_043000.1	Gnomon	CDS	131752711	131752765	.	-	2	gene_id "LOC115210994"; db_xref "GeneID:115210994"; gbkey "CDS"; gene "LOC115210994"; ID ""; gene_name "LOC115210994"; transcript_id "XM_029779830.2"; product "solute carrier family 49 member 4 isoform X2"; protein_id "XP_029635690.1"; exon_number "5";
NC_043000.1	Gnomon	CDS	131752860	131753023	.	-	1	gene_id "LOC115210994"; db_xref "GeneID:115210994"; gbkey "CDS"; gene "LOC115210994"; ID ""; gene_name "LOC115210994"; transcript_id "XM_029779830.2"; product "solute carrier family 49 member 4 isoform X2"; protein_id "XP_029635690.1"; exon_number "4";
NC_043000.1	Gnomon	CDS	131759827	131759917	.	-	2	gene_id "LOC115210994"; db_xref "GeneID:115210994"; gbkey "CDS"; gene "LOC115210994"; ID ""; gene_name "LOC115210994"; transcript_id "XM_029779830.2"; product "solute carrier family 49 member 4 isoform X2"; protein_id "XP_029635690.1"; exon_number "3";
NC_043000.1	Gnomon	CDS	131762117	131762441	.	-	0	gene_id "LOC115210994"; db_xref "GeneID:115210994"; gbkey "CDS"; gene "LOC115210994"; ID ""; gene_name "LOC115210994"; transcript_id "XM_029779830.2"; product "solute carrier family 49 member 4 isoform X2"; protein_id "XP_029635690.1"; exon_number "2";
NC_043000.1	Gnomon	exon	131723233	131725082	.	-	.	gene_id "LOC115210994"; db_xref "GeneID:115210994"; gbkey "mRNA"; gene "LOC115210994"; ID ""; gene_name "LOC115210994"; transcript_id "XM_029779830.2"; product "solute carrier family 49 member 4, transcript variant X2"; exon_number "13"; model_evidence "Supporting evidence includes similarity to: 6 Proteins, and 100% coverage of the annotated genomic feature by RNAseq alignments, including 15 samples with support for all annotated introns";
NC_043000.1	Gnomon	exon	131728022	131728204	.	-	.	gene_id "LOC115210994"; db_xref "GeneID:115210994"; gbkey "mRNA"; gene "LOC115210994"; ID ""; gene_name "LOC115210994"; transcript_id "XM_029779830.2"; product "solute carrier family 49 member 4, transcript variant X2"; exon_number "12"; model_evidence "Supporting evidence includes similarity to: 6 Proteins, and 100% coverage of the annotated genomic feature by RNAseq alignments, including 15 samples with support for all annotated introns";
NC_043000.1	Gnomon	exon	131731564	131731682	.	-	.	gene_id "LOC115210994"; db_xref "GeneID:115210994"; gbkey "mRNA"; gene "LOC115210994"; ID ""; gene_name "LOC115210994"; transcript_id "XM_029779830.2"; product "solute carrier family 49 member 4, transcript variant X2"; exon_number "11"; model_evidence "Supporting evidence includes similarity to: 6 Proteins, and 100% coverage of the annotated genomic feature by RNAseq alignments, including 15 samples with support for all annotated introns";
NC_043000.1	Gnomon	exon	131739306	131739373	.	-	.	gene_id "LOC115210994"; db_xref "GeneID:115210994"; gbkey "mRNA"; gene "LOC115210994"; ID ""; gene_name "LOC115210994"; transcript_id "XM_029779830.2"; product "solute carrier family 49 member 4, transcript variant X2"; exon_number "10"; model_evidence "Supporting evidence includes similarity to: 6 Proteins, and 100% coverage of the annotated genomic feature by RNAseq alignments, including 15 samples with support for all annotated introns";
NC_043000.1	Gnomon	exon	131741477	131741585	.	-	.	gene_id "LOC115210994"; db_xref "GeneID:115210994"; gbkey "mRNA"; gene "LOC115210994"; ID ""; gene_name "LOC115210994"; transcript_id "XM_029779830.2"; product "solute carrier family 49 member 4, transcript variant X2"; exon_number "9"; model_evidence "Supporting evidence includes similarity to: 6 Proteins, and 100% coverage of the annotated genomic feature by RNAseq alignments, including 15 samples with support for all annotated introns";
NC_043000.1	Gnomon	exon	131746639	131746768	.	-	.	gene_id "LOC115210994"; db_xref "GeneID:115210994"; gbkey "mRNA"; gene "LOC115210994"; ID ""; gene_name "LOC115210994"; transcript_id "XM_029779830.2"; product "solute carrier family 49 member 4, transcript variant X2"; exon_number "8"; model_evidence "Supporting evidence includes similarity to: 6 Proteins, and 100% coverage of the annotated genomic feature by RNAseq alignments, including 15 samples with support for all annotated introns";
NC_043000.1	Gnomon	exon	131750216	131750266	.	-	.	gene_id "LOC115210994"; db_xref "GeneID:115210994"; gbkey "mRNA"; gene "LOC115210994"; ID ""; gene_name "LOC115210994"; transcript_id "XM_029779830.2"; product "solute carrier family 49 member 4, transcript variant X2"; exon_number "7"; model_evidence "Supporting evidence includes similarity to: 6 Proteins, and 100% coverage of the annotated genomic feature by RNAseq alignments, including 15 samples with support for all annotated introns";
NC_043000.1	Gnomon	exon	131751086	131751114	.	-	.	gene_id "LOC115210994"; db_xref "GeneID:115210994"; gbkey "mRNA"; gene "LOC115210994"; ID ""; gene_name "LOC115210994"; transcript_id "XM_029779830.2"; product "solute carrier family 49 member 4, transcript variant X2"; exon_number "6"; model_evidence "Supporting evidence includes similarity to: 6 Proteins, and 100% coverage of the annotated genomic feature by RNAseq alignments, including 15 samples with support for all annotated introns";
NC_043000.1	Gnomon	exon	131752711	131752765	.	-	.	gene_id "LOC115210994"; db_xref "GeneID:115210994"; gbkey "mRNA"; gene "LOC115210994"; ID ""; gene_name "LOC115210994"; transcript_id "XM_029779830.2"; product "solute carrier family 49 member 4, transcript variant X2"; exon_number "5"; model_evidence "Supporting evidence includes similarity to: 6 Proteins, and 100% coverage of the annotated genomic feature by RNAseq alignments, including 15 samples with support for all annotated introns";
NC_043000.1	Gnomon	exon	131752860	131753023	.	-	.	gene_id "LOC115210994"; db_xref "GeneID:115210994"; gbkey "mRNA"; gene "LOC115210994"; ID ""; gene_name "LOC115210994"; transcript_id "XM_029779830.2"; product "solute carrier family 49 member 4, transcript variant X2"; exon_number "4"; model_evidence "Supporting evidence includes similarity to: 6 Proteins, and 100% coverage of the annotated genomic feature by RNAseq alignments, including 15 samples with support for all annotated introns";
NC_043000.1	Gnomon	exon	131759827	131759917	.	-	.	gene_id "LOC115210994"; db_xref "GeneID:115210994"; gbkey "mRNA"; gene "LOC115210994"; ID ""; gene_name "LOC115210994"; transcript_id "XM_029779830.2"; product "solute carrier family 49 member 4, transcript variant X2"; exon_number "3"; model_evidence "Supporting evidence includes similarity to: 6 Proteins, and 100% coverage of the annotated genomic feature by RNAseq alignments, including 15 samples with support for all annotated introns";
NC_043000.1	Gnomon	exon	131762117	131762460	.	-	.	gene_id "LOC115210994"; db_xref "GeneID:115210994"; gbkey "mRNA"; gene "LOC115210994"; ID ""; gene_name "LOC115210994"; transcript_id "XM_029779830.2"; product "solute carrier family 49 member 4, transcript variant X2"; exon_number "2"; model_evidence "Supporting evidence includes similarity to: 6 Proteins, and 100% coverage of the annotated genomic feature by RNAseq alignments, including 15 samples with support for all annotated introns";
NC_043000.1	Gnomon	exon	131779833	131779984	.	-	.	gene_id "LOC115210994"; db_xref "GeneID:115210994"; gbkey "mRNA"; gene "LOC115210994"; ID ""; gene_name "LOC115210994"; transcript_id "XM_029779830.2"; product "solute carrier family 49 member 4, transcript variant X2"; exon_number "1"; model_evidence "Supporting evidence includes similarity to: 6 Proteins, and 100% coverage of the annotated genomic feature by RNAseq alignments, including 15 samples with support for all annotated introns";
NC_043000.1	Gnomon	start_codon	131762439	131762441	.	-	0	gene_id "LOC115210994"; db_xref "GeneID:115210994"; gbkey "CDS"; gene "LOC115210994"; ID ""; gene_name "LOC115210994"; transcript_id "XM_029779830.2"; product "solute carrier family 49 member 4 isoform X2"; protein_id "XP_029635690.1"; exon_number "2";
NC_043000.1	Gnomon	stop_codon	131724961	131724963	.	-	0	gene_id "LOC115210994"; db_xref "GeneID:115210994"; gbkey "CDS"; gene "LOC115210994"; ID ""; gene_name "LOC115210994"; transcript_id "XM_029779830.2"; product "solute carrier family 49 member 4 isoform X2"; protein_id "XP_029635690.1"; exon_number "13";
NC_043000.1	Gnomon	transcript	131723233	131766389	.	-	.	gene_id "LOC115210994"; ID "XM_029779831.2"; gene_name "LOC115210994"; transcript_id "XM_029779831.2";
NC_043000.1	Gnomon	CDS	131724964	131725082	.	-	2	gene_id "LOC115210994"; db_xref "GeneID:115210994"; gbkey "CDS"; gene "LOC115210994"; ID ""; gene_name "LOC115210994"; transcript_id "XM_029779831.2"; product "solute carrier family 49 member 4 isoform X2"; protein_id "XP_029635691.1"; exon_number "13";
NC_043000.1	Gnomon	CDS	131728022	131728204	.	-	2	gene_id "LOC115210994"; db_xref "GeneID:115210994"; gbkey "CDS"; gene "LOC115210994"; ID ""; gene_name "LOC115210994"; transcript_id "XM_029779831.2"; product "solute carrier family 49 member 4 isoform X2"; protein_id "XP_029635691.1"; exon_number "12";
NC_043000.1	Gnomon	CDS	131731564	131731682	.	-	1	gene_id "LOC115210994"; db_xref "GeneID:115210994"; gbkey "CDS"; gene "LOC115210994"; ID ""; gene_name "LOC115210994"; transcript_id "XM_029779831.2"; product "solute carrier family 49 member 4 isoform X2"; protein_id "XP_029635691.1"; exon_number "11";
NC_043000.1	Gnomon	CDS	131739306	131739373	.	-	0	gene_id "LOC115210994"; db_xref "GeneID:115210994"; gbkey "CDS"; gene "LOC115210994"; ID ""; gene_name "LOC115210994"; transcript_id "XM_029779831.2"; product "solute carrier family 49 member 4 isoform X2"; protein_id "XP_029635691.1"; exon_number "10";
NC_043000.1	Gnomon	CDS	131741477	131741585	.	-	1	gene_id "LOC115210994"; db_xref "GeneID:115210994"; gbkey "CDS"; gene "LOC115210994"; ID ""; gene_name "LOC115210994"; transcript_id "XM_029779831.2"; product "solute carrier family 49 member 4 isoform X2"; protein_id "XP_029635691.1"; exon_number "9";
NC_043000.1	Gnomon	CDS	131746639	131746768	.	-	2	gene_id "LOC115210994"; db_xref "GeneID:115210994"; gbkey "CDS"; gene "LOC115210994"; ID ""; gene_name "LOC115210994"; transcript_id "XM_029779831.2"; product "solute carrier family 49 member 4 isoform X2"; protein_id "XP_029635691.1"; exon_number "8";
NC_043000.1	Gnomon	CDS	131750216	131750266	.	-	2	gene_id "LOC115210994"; db_xref "GeneID:115210994"; gbkey "CDS"; gene "LOC115210994"; ID ""; gene_name "LOC115210994"; transcript_id "XM_029779831.2"; product "solute carrier family 49 member 4 isoform X2"; protein_id "XP_029635691.1"; exon_number "7";
NC_043000.1	Gnomon	CDS	131751086	131751114	.	-	1	gene_id "LOC115210994"; db_xref "GeneID:115210994"; gbkey "CDS"; gene "LOC115210994"; ID ""; gene_name "LOC115210994"; transcript_id "XM_029779831.2"; product "solute carrier family 49 member 4 isoform X2"; protein_id "XP_029635691.1"; exon_number "6";
NC_043000.1	Gnomon	CDS	131752711	131752765	.	-	2	gene_id "LOC115210994"; db_xref "GeneID:115210994"; gbkey "CDS"; gene "LOC115210994"; ID ""; gene_name "LOC115210994"; transcript_id "XM_029779831.2"; product "solute carrier family 49 member 4 isoform X2"; protein_id "XP_029635691.1"; exon_number "5";
NC_043000.1	Gnomon	CDS	131752860	131753023	.	-	1	gene_id "LOC115210994"; db_xref "GeneID:115210994"; gbkey "CDS"; gene "LOC115210994"; ID ""; gene_name "LOC115210994"; transcript_id "XM_029779831.2"; product "solute carrier family 49 member 4 isoform X2"; protein_id "XP_029635691.1"; exon_number "4";
NC_043000.1	Gnomon	CDS	131759827	131759917	.	-	2	gene_id "LOC115210994"; db_xref "GeneID:115210994"; gbkey "CDS"; gene "LOC115210994"; ID ""; gene_name "LOC115210994"; transcript_id "XM_029779831.2"; product "solute carrier family 49 member 4 isoform X2"; protein_id "XP_029635691.1"; exon_number "3";
NC_043000.1	Gnomon	CDS	131762117	131762441	.	-	0	gene_id "LOC115210994"; db_xref "GeneID:115210994"; gbkey "CDS"; gene "LOC115210994"; ID ""; gene_name "LOC115210994"; transcript_id "XM_029779831.2"; product "solute carrier family 49 member 4 isoform X2"; protein_id "XP_029635691.1"; exon_number "2";
NC_043000.1	Gnomon	exon	131723233	131725082	.	-	.	gene_id "LOC115210994"; db_xref "GeneID:115210994"; gbkey "mRNA"; gene "LOC115210994"; ID ""; gene_name "LOC115210994"; transcript_id "XM_029779831.2"; product "solute carrier family 49 member 4, transcript variant X4"; exon_number "13"; model_evidence "Supporting evidence includes similarity to: 6 Proteins, and 100% coverage of the annotated genomic feature by RNAseq alignments, including 6 samples with support for all annotated introns";
NC_043000.1	Gnomon	exon	131728022	131728204	.	-	.	gene_id "LOC115210994"; db_xref "GeneID:115210994"; gbkey "mRNA"; gene "LOC115210994"; ID ""; gene_name "LOC115210994"; transcript_id "XM_029779831.2"; product "solute carrier family 49 member 4, transcript variant X4"; exon_number "12"; model_evidence "Supporting evidence includes similarity to: 6 Proteins, and 100% coverage of the annotated genomic feature by RNAseq alignments, including 6 samples with support for all annotated introns";
NC_043000.1	Gnomon	exon	131731564	131731682	.	-	.	gene_id "LOC115210994"; db_xref "GeneID:115210994"; gbkey "mRNA"; gene "LOC115210994"; ID ""; gene_name "LOC115210994"; transcript_id "XM_029779831.2"; product "solute carrier family 49 member 4, transcript variant X4"; exon_number "11"; model_evidence "Supporting evidence includes similarity to: 6 Proteins, and 100% coverage of the annotated genomic feature by RNAseq alignments, including 6 samples with support for all annotated introns";
NC_043000.1	Gnomon	exon	131739306	131739373	.	-	.	gene_id "LOC115210994"; db_xref "GeneID:115210994"; gbkey "mRNA"; gene "LOC115210994"; ID ""; gene_name "LOC115210994"; transcript_id "XM_029779831.2"; product "solute carrier family 49 member 4, transcript variant X4"; exon_number "10"; model_evidence "Supporting evidence includes similarity to: 6 Proteins, and 100% coverage of the annotated genomic feature by RNAseq alignments, including 6 samples with support for all annotated introns";
NC_043000.1	Gnomon	exon	131741477	131741585	.	-	.	gene_id "LOC115210994"; db_xref "GeneID:115210994"; gbkey "mRNA"; gene "LOC115210994"; ID ""; gene_name "LOC115210994"; transcript_id "XM_029779831.2"; product "solute carrier family 49 member 4, transcript variant X4"; exon_number "9"; model_evidence "Supporting evidence includes similarity to: 6 Proteins, and 100% coverage of the annotated genomic feature by RNAseq alignments, including 6 samples with support for all annotated introns";
NC_043000.1	Gnomon	exon	131746639	131746768	.	-	.	gene_id "LOC115210994"; db_xref "GeneID:115210994"; gbkey "mRNA"; gene "LOC115210994"; ID ""; gene_name "LOC115210994"; transcript_id "XM_029779831.2"; product "solute carrier family 49 member 4, transcript variant X4"; exon_number "8"; model_evidence "Supporting evidence includes similarity to: 6 Proteins, and 100% coverage of the annotated genomic feature by RNAseq alignments, including 6 samples with support for all annotated introns";
NC_043000.1	Gnomon	exon	131750216	131750266	.	-	.	gene_id "LOC115210994"; db_xref "GeneID:115210994"; gbkey "mRNA"; gene "LOC115210994"; ID ""; gene_name "LOC115210994"; transcript_id "XM_029779831.2"; product "solute carrier family 49 member 4, transcript variant X4"; exon_number "7"; model_evidence "Supporting evidence includes similarity to: 6 Proteins, and 100% coverage of the annotated genomic feature by RNAseq alignments, including 6 samples with support for all annotated introns";
NC_043000.1	Gnomon	exon	131751086	131751114	.	-	.	gene_id "LOC115210994"; db_xref "GeneID:115210994"; gbkey "mRNA"; gene "LOC115210994"; ID ""; gene_name "LOC115210994"; transcript_id "XM_029779831.2"; product "solute carrier family 49 member 4, transcript variant X4"; exon_number "6"; model_evidence "Supporting evidence includes similarity to: 6 Proteins, and 100% coverage of the annotated genomic feature by RNAseq alignments, including 6 samples with support for all annotated introns";
NC_043000.1	Gnomon	exon	131752711	131752765	.	-	.	gene_id "LOC115210994"; db_xref "GeneID:115210994"; gbkey "mRNA"; gene "LOC115210994"; ID ""; gene_name "LOC115210994"; transcript_id "XM_029779831.2"; product "solute carrier family 49 member 4, transcript variant X4"; exon_number "5"; model_evidence "Supporting evidence includes similarity to: 6 Proteins, and 100% coverage of the annotated genomic feature by RNAseq alignments, including 6 samples with support for all annotated introns";
NC_043000.1	Gnomon	exon	131752860	131753023	.	-	.	gene_id "LOC115210994"; db_xref "GeneID:115210994"; gbkey "mRNA"; gene "LOC115210994"; ID ""; gene_name "LOC115210994"; transcript_id "XM_029779831.2"; product "solute carrier family 49 member 4, transcript variant X4"; exon_number "4"; model_evidence "Supporting evidence includes similarity to: 6 Proteins, and 100% coverage of the annotated genomic feature by RNAseq alignments, including 6 samples with support for all annotated introns";
NC_043000.1	Gnomon	exon	131759827	131759917	.	-	.	gene_id "LOC115210994"; db_xref "GeneID:115210994"; gbkey "mRNA"; gene "LOC115210994"; ID ""; gene_name "LOC115210994"; transcript_id "XM_029779831.2"; product "solute carrier family 49 member 4, transcript variant X4"; exon_number "3"; model_evidence "Supporting evidence includes similarity to: 6 Proteins, and 100% coverage of the annotated genomic feature by RNAseq alignments, including 6 samples with support for all annotated introns";
NC_043000.1	Gnomon	exon	131762117	131762460	.	-	.	gene_id "LOC115210994"; db_xref "GeneID:115210994"; gbkey "mRNA"; gene "LOC115210994"; ID ""; gene_name "LOC115210994"; transcript_id "XM_029779831.2"; product "solute carrier family 49 member 4, transcript variant X4"; exon_number "2"; model_evidence "Supporting evidence includes similarity to: 6 Proteins, and 100% coverage of the annotated genomic feature by RNAseq alignments, including 6 samples with support for all annotated introns";
NC_043000.1	Gnomon	exon	131766264	131766389	.	-	.	gene_id "LOC115210994"; db_xref "GeneID:115210994"; gbkey "mRNA"; gene "LOC115210994"; ID ""; gene_name "LOC115210994"; transcript_id "XM_029779831.2"; product "solute carrier family 49 member 4, transcript variant X4"; exon_number "1"; model_evidence "Supporting evidence includes similarity to: 6 Proteins, and 100% coverage of the annotated genomic feature by RNAseq alignments, including 6 samples with support for all annotated introns";
NC_043000.1	Gnomon	start_codon	131762439	131762441	.	-	0	gene_id "LOC115210994"; db_xref "GeneID:115210994"; gbkey "CDS"; gene "LOC115210994"; ID ""; gene_name "LOC115210994"; transcript_id "XM_029779831.2"; product "solute carrier family 49 member 4 isoform X2"; protein_id "XP_029635691.1"; exon_number "2";
NC_043000.1	Gnomon	stop_codon	131724961	131724963	.	-	0	gene_id "LOC115210994"; db_xref "GeneID:115210994"; gbkey "CDS"; gene "LOC115210994"; ID ""; gene_name "LOC115210994"; transcript_id "XM_029779831.2"; product "solute carrier family 49 member 4 isoform X2"; protein_id "XP_029635691.1"; exon_number "13";
NC_043000.1	Gnomon	transcript	131723233	131779977	.	-	.	gene_id "LOC115210994"; ID "XM_036502489.1"; gene_name "LOC115210994"; transcript_id "XM_036502489.1";
NC_043000.1	Gnomon	CDS	131724964	131725082	.	-	2	gene_id "LOC115210994"; db_xref "GeneID:115210994"; gbkey "CDS"; gene "LOC115210994"; ID ""; gene_name "LOC115210994"; transcript_id "XM_036502489.1"; product "solute carrier family 49 member 4 isoform X2"; protein_id "XP_036358382.1"; exon_number "14";
NC_043000.1	Gnomon	CDS	131728022	131728204	.	-	2	gene_id "LOC115210994"; db_xref "GeneID:115210994"; gbkey "CDS"; gene "LOC115210994"; ID ""; gene_name "LOC115210994"; transcript_id "XM_036502489.1"; product "solute carrier family 49 member 4 isoform X2"; protein_id "XP_036358382.1"; exon_number "13";
NC_043000.1	Gnomon	CDS	131731564	131731682	.	-	1	gene_id "LOC115210994"; db_xref "GeneID:115210994"; gbkey "CDS"; gene "LOC115210994"; ID ""; gene_name "LOC115210994"; transcript_id "XM_036502489.1"; product "solute carrier family 49 member 4 isoform X2"; protein_id "XP_036358382.1"; exon_number "12";
NC_043000.1	Gnomon	CDS	131739306	131739373	.	-	0	gene_id "LOC115210994"; db_xref "GeneID:115210994"; gbkey "CDS"; gene "LOC115210994"; ID ""; gene_name "LOC115210994"; transcript_id "XM_036502489.1"; product "solute carrier family 49 member 4 isoform X2"; protein_id "XP_036358382.1"; exon_number "11";
NC_043000.1	Gnomon	CDS	131741477	131741585	.	-	1	gene_id "LOC115210994"; db_xref "GeneID:115210994"; gbkey "CDS"; gene "LOC115210994"; ID ""; gene_name "LOC115210994"; transcript_id "XM_036502489.1"; product "solute carrier family 49 member 4 isoform X2"; protein_id "XP_036358382.1"; exon_number "10";
NC_043000.1	Gnomon	CDS	131746639	131746768	.	-	2	gene_id "LOC115210994"; db_xref "GeneID:115210994"; gbkey "CDS"; gene "LOC115210994"; ID ""; gene_name "LOC115210994"; transcript_id "XM_036502489.1"; product "solute carrier family 49 member 4 isoform X2"; protein_id "XP_036358382.1"; exon_number "9";
NC_043000.1	Gnomon	CDS	131750216	131750266	.	-	2	gene_id "LOC115210994"; db_xref "GeneID:115210994"; gbkey "CDS"; gene "LOC115210994"; ID ""; gene_name "LOC115210994"; transcript_id "XM_036502489.1"; product "solute carrier family 49 member 4 isoform X2"; protein_id "XP_036358382.1"; exon_number "8";
NC_043000.1	Gnomon	CDS	131751086	131751114	.	-	1	gene_id "LOC115210994"; db_xref "GeneID:115210994"; gbkey "CDS"; gene "LOC115210994"; ID ""; gene_name "LOC115210994"; transcript_id "XM_036502489.1"; product "solute carrier family 49 member 4 isoform X2"; protein_id "XP_036358382.1"; exon_number "7";
NC_043000.1	Gnomon	CDS	131752711	131752765	.	-	2	gene_id "LOC115210994"; db_xref "GeneID:115210994"; gbkey "CDS"; gene "LOC115210994"; ID ""; gene_name "LOC115210994"; transcript_id "XM_036502489.1"; product "solute carrier family 49 member 4 isoform X2"; protein_id "XP_036358382.1"; exon_number "6";
NC_043000.1	Gnomon	CDS	131752860	131753023	.	-	1	gene_id "LOC115210994"; db_xref "GeneID:115210994"; gbkey "CDS"; gene "LOC115210994"; ID ""; gene_name "LOC115210994"; transcript_id "XM_036502489.1"; product "solute carrier family 49 member 4 isoform X2"; protein_id "XP_036358382.1"; exon_number "5";
NC_043000.1	Gnomon	CDS	131759827	131759917	.	-	2	gene_id "LOC115210994"; db_xref "GeneID:115210994"; gbkey "CDS"; gene "LOC115210994"; ID ""; gene_name "LOC115210994"; transcript_id "XM_036502489.1"; product "solute carrier family 49 member 4 isoform X2"; protein_id "XP_036358382.1"; exon_number "4";
NC_043000.1	Gnomon	CDS	131762117	131762441	.	-	0	gene_id "LOC115210994"; db_xref "GeneID:115210994"; gbkey "CDS"; gene "LOC115210994"; ID ""; gene_name "LOC115210994"; transcript_id "XM_036502489.1"; product "solute carrier family 49 member 4 isoform X2"; protein_id "XP_036358382.1"; exon_number "3";
NC_043000.1	Gnomon	exon	131723233	131725082	.	-	.	gene_id "LOC115210994"; db_xref "GeneID:115210994"; gbkey "mRNA"; gene "LOC115210994"; ID ""; gene_name "LOC115210994"; transcript_id "XM_036502489.1"; product "solute carrier family 49 member 4, transcript variant X3"; exon_number "14"; model_evidence "Supporting evidence includes similarity to: 6 Proteins, and 100% coverage of the annotated genomic feature by RNAseq alignments, including 2 samples with support for all annotated introns";
NC_043000.1	Gnomon	exon	131728022	131728204	.	-	.	gene_id "LOC115210994"; db_xref "GeneID:115210994"; gbkey "mRNA"; gene "LOC115210994"; ID ""; gene_name "LOC115210994"; transcript_id "XM_036502489.1"; product "solute carrier family 49 member 4, transcript variant X3"; exon_number "13"; model_evidence "Supporting evidence includes similarity to: 6 Proteins, and 100% coverage of the annotated genomic feature by RNAseq alignments, including 2 samples with support for all annotated introns";
NC_043000.1	Gnomon	exon	131731564	131731682	.	-	.	gene_id "LOC115210994"; db_xref "GeneID:115210994"; gbkey "mRNA"; gene "LOC115210994"; ID ""; gene_name "LOC115210994"; transcript_id "XM_036502489.1"; product "solute carrier family 49 member 4, transcript variant X3"; exon_number "12"; model_evidence "Supporting evidence includes similarity to: 6 Proteins, and 100% coverage of the annotated genomic feature by RNAseq alignments, including 2 samples with support for all annotated introns";
NC_043000.1	Gnomon	exon	131739306	131739373	.	-	.	gene_id "LOC115210994"; db_xref "GeneID:115210994"; gbkey "mRNA"; gene "LOC115210994"; ID ""; gene_name "LOC115210994"; transcript_id "XM_036502489.1"; product "solute carrier family 49 member 4, transcript variant X3"; exon_number "11"; model_evidence "Supporting evidence includes similarity to: 6 Proteins, and 100% coverage of the annotated genomic feature by RNAseq alignments, including 2 samples with support for all annotated introns";
NC_043000.1	Gnomon	exon	131741477	131741585	.	-	.	gene_id "LOC115210994"; db_xref "GeneID:115210994"; gbkey "mRNA"; gene "LOC115210994"; ID ""; gene_name "LOC115210994"; transcript_id "XM_036502489.1"; product "solute carrier family 49 member 4, transcript variant X3"; exon_number "10"; model_evidence "Supporting evidence includes similarity to: 6 Proteins, and 100% coverage of the annotated genomic feature by RNAseq alignments, including 2 samples with support for all annotated introns";
NC_043000.1	Gnomon	exon	131746639	131746768	.	-	.	gene_id "LOC115210994"; db_xref "GeneID:115210994"; gbkey "mRNA"; gene "LOC115210994"; ID ""; gene_name "LOC115210994"; transcript_id "XM_036502489.1"; product "solute carrier family 49 member 4, transcript variant X3"; exon_number "9"; model_evidence "Supporting evidence includes similarity to: 6 Proteins, and 100% coverage of the annotated genomic feature by RNAseq alignments, including 2 samples with support for all annotated introns";
NC_043000.1	Gnomon	exon	131750216	131750266	.	-	.	gene_id "LOC115210994"; db_xref "GeneID:115210994"; gbkey "mRNA"; gene "LOC115210994"; ID ""; gene_name "LOC115210994"; transcript_id "XM_036502489.1"; product "solute carrier family 49 member 4, transcript variant X3"; exon_number "8"; model_evidence "Supporting evidence includes similarity to: 6 Proteins, and 100% coverage of the annotated genomic feature by RNAseq alignments, including 2 samples with support for all annotated introns";
NC_043000.1	Gnomon	exon	131751086	131751114	.	-	.	gene_id "LOC115210994"; db_xref "GeneID:115210994"; gbkey "mRNA"; gene "LOC115210994"; ID ""; gene_name "LOC115210994"; transcript_id "XM_036502489.1"; product "solute carrier family 49 member 4, transcript variant X3"; exon_number "7"; model_evidence "Supporting evidence includes similarity to: 6 Proteins, and 100% coverage of the annotated genomic feature by RNAseq alignments, including 2 samples with support for all annotated introns";
NC_043000.1	Gnomon	exon	131752711	131752765	.	-	.	gene_id "LOC115210994"; db_xref "GeneID:115210994"; gbkey "mRNA"; gene "LOC115210994"; ID ""; gene_name "LOC115210994"; transcript_id "XM_036502489.1"; product "solute carrier family 49 member 4, transcript variant X3"; exon_number "6"; model_evidence "Supporting evidence includes similarity to: 6 Proteins, and 100% coverage of the annotated genomic feature by RNAseq alignments, including 2 samples with support for all annotated introns";
NC_043000.1	Gnomon	exon	131752860	131753023	.	-	.	gene_id "LOC115210994"; db_xref "GeneID:115210994"; gbkey "mRNA"; gene "LOC115210994"; ID ""; gene_name "LOC115210994"; transcript_id "XM_036502489.1"; product "solute carrier family 49 member 4, transcript variant X3"; exon_number "5"; model_evidence "Supporting evidence includes similarity to: 6 Proteins, and 100% coverage of the annotated genomic feature by RNAseq alignments, including 2 samples with support for all annotated introns";
NC_043000.1	Gnomon	exon	131759827	131759917	.	-	.	gene_id "LOC115210994"; db_xref "GeneID:115210994"; gbkey "mRNA"; gene "LOC115210994"; ID ""; gene_name "LOC115210994"; transcript_id "XM_036502489.1"; product "solute carrier family 49 member 4, transcript variant X3"; exon_number "4"; model_evidence "Supporting evidence includes similarity to: 6 Proteins, and 100% coverage of the annotated genomic feature by RNAseq alignments, including 2 samples with support for all annotated introns";
NC_043000.1	Gnomon	exon	131762117	131762460	.	-	.	gene_id "LOC115210994"; db_xref "GeneID:115210994"; gbkey "mRNA"; gene "LOC115210994"; ID ""; gene_name "LOC115210994"; transcript_id "XM_036502489.1"; product "solute carrier family 49 member 4, transcript variant X3"; exon_number "3"; model_evidence "Supporting evidence includes similarity to: 6 Proteins, and 100% coverage of the annotated genomic feature by RNAseq alignments, including 2 samples with support for all annotated introns";
NC_043000.1	Gnomon	exon	131772854	131772983	.	-	.	gene_id "LOC115210994"; db_xref "GeneID:115210994"; gbkey "mRNA"; gene "LOC115210994"; ID ""; gene_name "LOC115210994"; transcript_id "XM_036502489.1"; product "solute carrier family 49 member 4, transcript variant X3"; exon_number "2"; model_evidence "Supporting evidence includes similarity to: 6 Proteins, and 100% coverage of the annotated genomic feature by RNAseq alignments, including 2 samples with support for all annotated introns";
NC_043000.1	Gnomon	exon	131779833	131779977	.	-	.	gene_id "LOC115210994"; db_xref "GeneID:115210994"; gbkey "mRNA"; gene "LOC115210994"; ID ""; gene_name "LOC115210994"; transcript_id "XM_036502489.1"; product "solute carrier family 49 member 4, transcript variant X3"; exon_number "1"; model_evidence "Supporting evidence includes similarity to: 6 Proteins, and 100% coverage of the annotated genomic feature by RNAseq alignments, including 2 samples with support for all annotated introns";
NC_043000.1	Gnomon	start_codon	131762439	131762441	.	-	0	gene_id "LOC115210994"; db_xref "GeneID:115210994"; gbkey "CDS"; gene "LOC115210994"; ID ""; gene_name "LOC115210994"; transcript_id "XM_036502489.1"; product "solute carrier family 49 member 4 isoform X2"; protein_id "XP_036358382.1"; exon_number "3";
NC_043000.1	Gnomon	stop_codon	131724961	131724963	.	-	0	gene_id "LOC115210994"; db_xref "GeneID:115210994"; gbkey "CDS"; gene "LOC115210994"; ID ""; gene_name "LOC115210994"; transcript_id "XM_036502489.1"; product "solute carrier family 49 member 4 isoform X2"; protein_id "XP_036358382.1"; exon_number "14";
NC_043000.1	Gnomon	gene	4690268	4706542	.	-	.	gene_id "LOC115210996"; db_xref "GeneID:115210996"; gbkey "Gene"; gene "LOC115210996"; gene_biotype "protein_coding"; ID ""; gene_name "LOC115210996";
NC_043000.1	Gnomon~FLAMseq	transcript	4690268	4706542	.	-	.	gene_id "LOC115210996"; ID "XM_029779832.2"; gene_name "LOC115210996"; transcript_id "FLAMseq_ext~XM_029779832.2"; three_prime_ext "13145";
NC_043000.1	Gnomon~FLAMseq	exon	4703413	4706542	.	-	.	gene_id "LOC115210996"; db_xref "GeneID:115210996"; gbkey "mRNA"; gene "LOC115210996"; ID ""; gene_name "LOC115210996"; transcript_id "FLAMseq_ext~XM_029779832.2"; product "low affinity vacuolar monovalent cation/H(+) antiporter-like"; exon_number "1"; model_evidence "Supporting evidence includes similarity to: 3 Proteins, and 100% coverage of the annotated genomic feature by RNAseq alignments";
NC_043000.1	Gnomon~FLAMseq	exon	4690268	4706542	.	-	.	gene_id "LOC115210996"; db_xref "GeneID:115210996"; gbkey "mRNA"; gene "LOC115210996"; ID ""; gene_name "LOC115210996"; transcript_id "FLAMseq_ext~XM_029779832.2"; product ""; exon_number "1"; model_evidence "Supporting evidence includes similarity to: 3 Proteins"; three_prime_ext "13145";
NC_043000.1	Gnomon	transcript	4703413	4706542	.	-	.	gene_id "LOC115210996"; ID "XM_029779832.2"; gene_name "LOC115210996"; transcript_id "XM_029779832.2";
NC_043000.1	Gnomon	CDS	4704022	4706229	.	-	0	gene_id "LOC115210996"; db_xref "GeneID:115210996"; gbkey "CDS"; gene "LOC115210996"; ID ""; gene_name "LOC115210996"; transcript_id "XM_029779832.2"; product "low affinity vacuolar monovalent cation/H(+) antiporter-like"; protein_id "XP_029635692.1"; exon_number "1";
NC_043000.1	Gnomon	exon	4703413	4706542	.	-	.	gene_id "LOC115210996"; db_xref "GeneID:115210996"; gbkey "mRNA"; gene "LOC115210996"; ID ""; gene_name "LOC115210996"; transcript_id "XM_029779832.2"; product "low affinity vacuolar monovalent cation/H(+) antiporter-like"; exon_number "1"; model_evidence "Supporting evidence includes similarity to: 3 Proteins, and 100% coverage of the annotated genomic feature by RNAseq alignments";
NC_043000.1	Gnomon	start_codon	4706227	4706229	.	-	0	gene_id "LOC115210996"; db_xref "GeneID:115210996"; gbkey "CDS"; gene "LOC115210996"; ID ""; gene_name "LOC115210996"; transcript_id "XM_029779832.2"; product "low affinity vacuolar monovalent cation/H(+) antiporter-like"; protein_id "XP_029635692.1"; exon_number "1";
NC_043000.1	Gnomon	stop_codon	4704019	4704021	.	-	0	gene_id "LOC115210996"; db_xref "GeneID:115210996"; gbkey "CDS"; gene "LOC115210996"; ID ""; gene_name "LOC115210996"; transcript_id "XM_029779832.2"; product "low affinity vacuolar monovalent cation/H(+) antiporter-like"; protein_id "XP_029635692.1"; exon_number "1";
NC_043000.1	Gnomon	gene	40748370	40759893	.	+	.	gene_id "LOC115210997"; db_xref "GeneID:115210997"; gbkey "Gene"; gene "LOC115210997"; gene_biotype "protein_coding"; ID ""; gene_name "LOC115210997";
NC_043000.1	Gnomon	transcript	40748370	40759889	.	+	.	gene_id "LOC115210997"; ID "XM_029779833.2"; gene_name "LOC115210997"; transcript_id "XM_029779833.2";
NC_043000.1	Gnomon	CDS	40748508	40748520	.	+	0	gene_id "LOC115210997"; db_xref "GeneID:115210997"; gbkey "CDS"; gene "LOC115210997"; ID ""; gene_name "LOC115210997"; transcript_id "XM_029779833.2"; product "uncharacterized protein LOC115210997"; protein_id "XP_029635693.1"; exon_number "1";
NC_043000.1	Gnomon	CDS	40754730	40754899	.	+	2	gene_id "LOC115210997"; db_xref "GeneID:115210997"; gbkey "CDS"; gene "LOC115210997"; ID ""; gene_name "LOC115210997"; transcript_id "XM_029779833.2"; product "uncharacterized protein LOC115210997"; protein_id "XP_029635693.1"; exon_number "2";
NC_043000.1	Gnomon	CDS	40757030	40757111	.	+	0	gene_id "LOC115210997"; db_xref "GeneID:115210997"; gbkey "CDS"; gene "LOC115210997"; ID ""; gene_name "LOC115210997"; transcript_id "XM_029779833.2"; product "uncharacterized protein LOC115210997"; protein_id "XP_029635693.1"; exon_number "3";
NC_043000.1	Gnomon	CDS	40759337	40759497	.	+	2	gene_id "LOC115210997"; db_xref "GeneID:115210997"; gbkey "CDS"; gene "LOC115210997"; ID ""; gene_name "LOC115210997"; transcript_id "XM_029779833.2"; product "uncharacterized protein LOC115210997"; protein_id "XP_029635693.1"; exon_number "4";
NC_043000.1	Gnomon	exon	40748370	40748520	.	+	.	gene_id "LOC115210997"; db_xref "GeneID:115210997"; gbkey "mRNA"; gene "LOC115210997"; ID ""; gene_name "LOC115210997"; transcript_id "XM_029779833.2"; product "uncharacterized LOC115210997, transcript variant X1"; exon_number "1"; model_evidence "Supporting evidence includes similarity to: 100% coverage of the annotated genomic feature by RNAseq alignments, including 21 samples with support for all annotated introns";
NC_043000.1	Gnomon	exon	40754730	40754899	.	+	.	gene_id "LOC115210997"; db_xref "GeneID:115210997"; gbkey "mRNA"; gene "LOC115210997"; ID ""; gene_name "LOC115210997"; transcript_id "XM_029779833.2"; product "uncharacterized LOC115210997, transcript variant X1"; exon_number "2"; model_evidence "Supporting evidence includes similarity to: 100% coverage of the annotated genomic feature by RNAseq alignments, including 21 samples with support for all annotated introns";
NC_043000.1	Gnomon	exon	40757030	40757111	.	+	.	gene_id "LOC115210997"; db_xref "GeneID:115210997"; gbkey "mRNA"; gene "LOC115210997"; ID ""; gene_name "LOC115210997"; transcript_id "XM_029779833.2"; product "uncharacterized LOC115210997, transcript variant X1"; exon_number "3"; model_evidence "Supporting evidence includes similarity to: 100% coverage of the annotated genomic feature by RNAseq alignments, including 21 samples with support for all annotated introns";
NC_043000.1	Gnomon	exon	40759337	40759889	.	+	.	gene_id "LOC115210997"; db_xref "GeneID:115210997"; gbkey "mRNA"; gene "LOC115210997"; ID ""; gene_name "LOC115210997"; transcript_id "XM_029779833.2"; product "uncharacterized LOC115210997, transcript variant X1"; exon_number "4"; model_evidence "Supporting evidence includes similarity to: 100% coverage of the annotated genomic feature by RNAseq alignments, including 21 samples with support for all annotated introns";
NC_043000.1	Gnomon	start_codon	40748508	40748510	.	+	0	gene_id "LOC115210997"; db_xref "GeneID:115210997"; gbkey "CDS"; gene "LOC115210997"; ID ""; gene_name "LOC115210997"; transcript_id "XM_029779833.2"; product "uncharacterized protein LOC115210997"; protein_id "XP_029635693.1"; exon_number "1";
NC_043000.1	Gnomon	stop_codon	40759498	40759500	.	+	0	gene_id "LOC115210997"; db_xref "GeneID:115210997"; gbkey "CDS"; gene "LOC115210997"; ID ""; gene_name "LOC115210997"; transcript_id "XM_029779833.2"; product "uncharacterized protein LOC115210997"; protein_id "XP_029635693.1"; exon_number "4";
NC_043000.1	Gnomon	transcript	40748370	40759893	.	+	.	gene_id "LOC115210997"; ID "XR_004998692.1"; gene_name "LOC115210997"; transcript_id "XR_004998692.1";
NC_043000.1	Gnomon	exon	40748370	40748520	.	+	.	gene_id "LOC115210997"; db_xref "GeneID:115210997"; gbkey "misc_RNA"; gene "LOC115210997"; ID ""; gene_name "LOC115210997"; transcript_id "XR_004998692.1"; product "uncharacterized LOC115210997, transcript variant X2"; exon_number "1"; model_evidence "Supporting evidence includes similarity to: 100% coverage of the annotated genomic feature by RNAseq alignments, including 11 samples with support for all annotated introns";
NC_043000.1	Gnomon	exon	40751060	40751310	.	+	.	gene_id "LOC115210997"; db_xref "GeneID:115210997"; gbkey "misc_RNA"; gene "LOC115210997"; ID ""; gene_name "LOC115210997"; transcript_id "XR_004998692.1"; product "uncharacterized LOC115210997, transcript variant X2"; exon_number "2"; model_evidence "Supporting evidence includes similarity to: 100% coverage of the annotated genomic feature by RNAseq alignments, including 11 samples with support for all annotated introns";
NC_043000.1	Gnomon	exon	40754730	40754899	.	+	.	gene_id "LOC115210997"; db_xref "GeneID:115210997"; gbkey "misc_RNA"; gene "LOC115210997"; ID ""; gene_name "LOC115210997"; transcript_id "XR_004998692.1"; product "uncharacterized LOC115210997, transcript variant X2"; exon_number "3"; model_evidence "Supporting evidence includes similarity to: 100% coverage of the annotated genomic feature by RNAseq alignments, including 11 samples with support for all annotated introns";
NC_043000.1	Gnomon	exon	40757030	40757111	.	+	.	gene_id "LOC115210997"; db_xref "GeneID:115210997"; gbkey "misc_RNA"; gene "LOC115210997"; ID ""; gene_name "LOC115210997"; transcript_id "XR_004998692.1"; product "uncharacterized LOC115210997, transcript variant X2"; exon_number "4"; model_evidence "Supporting evidence includes similarity to: 100% coverage of the annotated genomic feature by RNAseq alignments, including 11 samples with support for all annotated introns";
NC_043000.1	Gnomon	exon	40759337	40759893	.	+	.	gene_id "LOC115210997"; db_xref "GeneID:115210997"; gbkey "misc_RNA"; gene "LOC115210997"; ID ""; gene_name "LOC115210997"; transcript_id "XR_004998692.1"; product "uncharacterized LOC115210997, transcript variant X2"; exon_number "5"; model_evidence "Supporting evidence includes similarity to: 100% coverage of the annotated genomic feature by RNAseq alignments, including 11 samples with support for all annotated introns";
NC_043000.1	Gnomon	gene	15388130	15397835	.	+	.	gene_id "LOC115210998"; db_xref "GeneID:115210998"; gbkey "Gene"; gene "LOC115210998"; gene_biotype "protein_coding"; ID ""; gene_name "LOC115210998";
NC_043000.1	Gnomon~FLAMseq	transcript	15390140	15397835	.	+	.	gene_id "LOC115210998"; ID "XM_029779835.2"; gene_name "LOC115210998"; transcript_id "FLAMseq_ext~XM_029779835.2"; three_prime_ext "10";
NC_043000.1	Gnomon~FLAMseq	exon	15390140	15390268	.	+	.	gene_id "LOC115210998"; db_xref "GeneID:115210998"; gbkey "mRNA"; gene "LOC115210998"; ID ""; gene_name "LOC115210998"; transcript_id "FLAMseq_ext~XM_029779835.2"; product "elongation factor 1-gamma"; exon_number "1"; model_evidence "Supporting evidence includes similarity to: 7 Proteins, and 100% coverage of the annotated genomic feature by RNAseq alignments, including 46 samples with support for all annotated introns";
NC_043000.1	Gnomon~FLAMseq	exon	15390413	15390571	.	+	.	gene_id "LOC115210998"; db_xref "GeneID:115210998"; gbkey "mRNA"; gene "LOC115210998"; ID ""; gene_name "LOC115210998"; transcript_id "FLAMseq_ext~XM_029779835.2"; product "elongation factor 1-gamma"; exon_number "2"; model_evidence "Supporting evidence includes similarity to: 7 Proteins, and 100% coverage of the annotated genomic feature by RNAseq alignments, including 46 samples with support for all annotated introns";
NC_043000.1	Gnomon~FLAMseq	exon	15391554	15391617	.	+	.	gene_id "LOC115210998"; db_xref "GeneID:115210998"; gbkey "mRNA"; gene "LOC115210998"; ID ""; gene_name "LOC115210998"; transcript_id "FLAMseq_ext~XM_029779835.2"; product "elongation factor 1-gamma"; exon_number "3"; model_evidence "Supporting evidence includes similarity to: 7 Proteins, and 100% coverage of the annotated genomic feature by RNAseq alignments, including 46 samples with support for all annotated introns";
NC_043000.1	Gnomon~FLAMseq	exon	15391705	15391847	.	+	.	gene_id "LOC115210998"; db_xref "GeneID:115210998"; gbkey "mRNA"; gene "LOC115210998"; ID ""; gene_name "LOC115210998"; transcript_id "FLAMseq_ext~XM_029779835.2"; product "elongation factor 1-gamma"; exon_number "4"; model_evidence "Supporting evidence includes similarity to: 7 Proteins, and 100% coverage of the annotated genomic feature by RNAseq alignments, including 46 samples with support for all annotated introns";
NC_043000.1	Gnomon~FLAMseq	exon	15393455	15393598	.	+	.	gene_id "LOC115210998"; db_xref "GeneID:115210998"; gbkey "mRNA"; gene "LOC115210998"; ID ""; gene_name "LOC115210998"; transcript_id "FLAMseq_ext~XM_029779835.2"; product "elongation factor 1-gamma"; exon_number "5"; model_evidence "Supporting evidence includes similarity to: 7 Proteins, and 100% coverage of the annotated genomic feature by RNAseq alignments, including 46 samples with support for all annotated introns";
NC_043000.1	Gnomon~FLAMseq	exon	15394477	15394606	.	+	.	gene_id "LOC115210998"; db_xref "GeneID:115210998"; gbkey "mRNA"; gene "LOC115210998"; ID ""; gene_name "LOC115210998"; transcript_id "FLAMseq_ext~XM_029779835.2"; product "elongation factor 1-gamma"; exon_number "6"; model_evidence "Supporting evidence includes similarity to: 7 Proteins, and 100% coverage of the annotated genomic feature by RNAseq alignments, including 46 samples with support for all annotated introns";
NC_043000.1	Gnomon~FLAMseq	exon	15394785	15394873	.	+	.	gene_id "LOC115210998"; db_xref "GeneID:115210998"; gbkey "mRNA"; gene "LOC115210998"; ID ""; gene_name "LOC115210998"; transcript_id "FLAMseq_ext~XM_029779835.2"; product "elongation factor 1-gamma"; exon_number "7"; model_evidence "Supporting evidence includes similarity to: 7 Proteins, and 100% coverage of the annotated genomic feature by RNAseq alignments, including 46 samples with support for all annotated introns";
NC_043000.1	Gnomon~FLAMseq	exon	15395635	15395714	.	+	.	gene_id "LOC115210998"; db_xref "GeneID:115210998"; gbkey "mRNA"; gene "LOC115210998"; ID ""; gene_name "LOC115210998"; transcript_id "FLAMseq_ext~XM_029779835.2"; product "elongation factor 1-gamma"; exon_number "8"; model_evidence "Supporting evidence includes similarity to: 7 Proteins, and 100% coverage of the annotated genomic feature by RNAseq alignments, including 46 samples with support for all annotated introns";
NC_043000.1	Gnomon~FLAMseq	exon	15396080	15396252	.	+	.	gene_id "LOC115210998"; db_xref "GeneID:115210998"; gbkey "mRNA"; gene "LOC115210998"; ID ""; gene_name "LOC115210998"; transcript_id "FLAMseq_ext~XM_029779835.2"; product "elongation factor 1-gamma"; exon_number "9"; model_evidence "Supporting evidence includes similarity to: 7 Proteins, and 100% coverage of the annotated genomic feature by RNAseq alignments, including 46 samples with support for all annotated introns";
NC_043000.1	Gnomon~FLAMseq	exon	15396971	15397095	.	+	.	gene_id "LOC115210998"; db_xref "GeneID:115210998"; gbkey "mRNA"; gene "LOC115210998"; ID ""; gene_name "LOC115210998"; transcript_id "FLAMseq_ext~XM_029779835.2"; product "elongation factor 1-gamma"; exon_number "10"; model_evidence "Supporting evidence includes similarity to: 7 Proteins, and 100% coverage of the annotated genomic feature by RNAseq alignments, including 46 samples with support for all annotated introns";
NC_043000.1	Gnomon~FLAMseq	exon	15397614	15397825	.	+	.	gene_id "LOC115210998"; db_xref "GeneID:115210998"; gbkey "mRNA"; gene "LOC115210998"; ID ""; gene_name "LOC115210998"; transcript_id "FLAMseq_ext~XM_029779835.2"; product "elongation factor 1-gamma"; exon_number "11"; model_evidence "Supporting evidence includes similarity to: 7 Proteins, and 100% coverage of the annotated genomic feature by RNAseq alignments, including 46 samples with support for all annotated introns";
NC_043000.1	Gnomon~FLAMseq	exon	15397614	15397835	.	+	.	gene_id "LOC115210998"; db_xref "GeneID:115210998"; gbkey "mRNA"; gene "LOC115210998"; ID ""; gene_name "LOC115210998"; transcript_id "FLAMseq_ext~XM_029779835.2"; product ""; exon_number "11"; model_evidence "Supporting evidence includes similarity to: 7 Proteins, and 100% coverage of the annotated genomic feature by RNAseq alignments"; three_prime_ext "10";
NC_043000.1	PBRI	transcript	15388130	15397824	.	+	.	gene_id "LOC115210998"; ID ""; gene_name "LOC115210998"; transcript_id "G15280.1"; uniq_trans_id "G15280.1";
NC_043000.1	PBRI	exon	15388130	15388344	.	+	.	gene_id "LOC115210998"; ID ""; gene_name "LOC115210998"; transcript_id "G15280.1"; exon_number "1"; uniq_trans_id "G15280.1";
NC_043000.1	PBRI	exon	15390413	15390571	.	+	.	gene_id "LOC115210998"; ID ""; gene_name "LOC115210998"; transcript_id "G15280.1"; exon_number "2"; uniq_trans_id "G15280.1";
NC_043000.1	PBRI	exon	15391554	15391617	.	+	.	gene_id "LOC115210998"; ID ""; gene_name "LOC115210998"; transcript_id "G15280.1"; exon_number "3"; uniq_trans_id "G15280.1";
NC_043000.1	PBRI	exon	15391705	15391847	.	+	.	gene_id "LOC115210998"; ID ""; gene_name "LOC115210998"; transcript_id "G15280.1"; exon_number "4"; uniq_trans_id "G15280.1";
NC_043000.1	PBRI	exon	15393455	15393598	.	+	.	gene_id "LOC115210998"; ID ""; gene_name "LOC115210998"; transcript_id "G15280.1"; exon_number "5"; uniq_trans_id "G15280.1";
NC_043000.1	PBRI	exon	15394477	15394606	.	+	.	gene_id "LOC115210998"; ID ""; gene_name "LOC115210998"; transcript_id "G15280.1"; exon_number "6"; uniq_trans_id "G15280.1";
NC_043000.1	PBRI	exon	15394785	15394873	.	+	.	gene_id "LOC115210998"; ID ""; gene_name "LOC115210998"; transcript_id "G15280.1"; exon_number "7"; uniq_trans_id "G15280.1";
NC_043000.1	PBRI	exon	15395635	15395714	.	+	.	gene_id "LOC115210998"; ID ""; gene_name "LOC115210998"; transcript_id "G15280.1"; exon_number "8"; uniq_trans_id "G15280.1";
NC_043000.1	PBRI	exon	15396080	15396252	.	+	.	gene_id "LOC115210998"; ID ""; gene_name "LOC115210998"; transcript_id "G15280.1"; exon_number "9"; uniq_trans_id "G15280.1";
NC_043000.1	PBRI	exon	15396971	15397095	.	+	.	gene_id "LOC115210998"; ID ""; gene_name "LOC115210998"; transcript_id "G15280.1"; exon_number "10"; uniq_trans_id "G15280.1";
NC_043000.1	PBRI	exon	15397614	15397824	.	+	.	gene_id "LOC115210998"; ID ""; gene_name "LOC115210998"; transcript_id "G15280.1"; exon_number "11"; uniq_trans_id "G15280.1";
NC_043000.1	PBRI	transcript	15390240	15397800	.	+	.	gene_id "LOC115210998"; ID ""; gene_name "LOC115210998"; transcript_id "G15280.11"; uniq_trans_id "G15280.11";
NC_043000.1	PBRI	exon	15390240	15390268	.	+	.	gene_id "LOC115210998"; ID ""; gene_name "LOC115210998"; transcript_id "G15280.11"; exon_number "1"; uniq_trans_id "G15280.11";
NC_043000.1	PBRI	exon	15391554	15391617	.	+	.	gene_id "LOC115210998"; ID ""; gene_name "LOC115210998"; transcript_id "G15280.11"; exon_number "2"; uniq_trans_id "G15280.11";
NC_043000.1	PBRI	exon	15391705	15391847	.	+	.	gene_id "LOC115210998"; ID ""; gene_name "LOC115210998"; transcript_id "G15280.11"; exon_number "3"; uniq_trans_id "G15280.11";
NC_043000.1	PBRI	exon	15393455	15393598	.	+	.	gene_id "LOC115210998"; ID ""; gene_name "LOC115210998"; transcript_id "G15280.11"; exon_number "4"; uniq_trans_id "G15280.11";
NC_043000.1	PBRI	exon	15394477	15394606	.	+	.	gene_id "LOC115210998"; ID ""; gene_name "LOC115210998"; transcript_id "G15280.11"; exon_number "5"; uniq_trans_id "G15280.11";
NC_043000.1	PBRI	exon	15394785	15394873	.	+	.	gene_id "LOC115210998"; ID ""; gene_name "LOC115210998"; transcript_id "G15280.11"; exon_number "6"; uniq_trans_id "G15280.11";
NC_043000.1	PBRI	exon	15395635	15395714	.	+	.	gene_id "LOC115210998"; ID ""; gene_name "LOC115210998"; transcript_id "G15280.11"; exon_number "7"; uniq_trans_id "G15280.11";
NC_043000.1	PBRI	exon	15396080	15396252	.	+	.	gene_id "LOC115210998"; ID ""; gene_name "LOC115210998"; transcript_id "G15280.11"; exon_number "8"; uniq_trans_id "G15280.11";
NC_043000.1	PBRI	exon	15396971	15397095	.	+	.	gene_id "LOC115210998"; ID ""; gene_name "LOC115210998"; transcript_id "G15280.11"; exon_number "9"; uniq_trans_id "G15280.11";
NC_043000.1	PBRI	exon	15397614	15397800	.	+	.	gene_id "LOC115210998"; ID ""; gene_name "LOC115210998"; transcript_id "G15280.11"; exon_number "10"; uniq_trans_id "G15280.11";
NC_043000.1	PBRI	transcript	15390222	15397800	.	+	.	gene_id "LOC115210998"; ID ""; gene_name "LOC115210998"; transcript_id "G15280.3"; uniq_trans_id "G15280.3";
NC_043000.1	PBRI	exon	15390222	15390571	.	+	.	gene_id "LOC115210998"; ID ""; gene_name "LOC115210998"; transcript_id "G15280.3"; exon_number "1"; uniq_trans_id "G15280.3";
NC_043000.1	PBRI	exon	15391554	15391617	.	+	.	gene_id "LOC115210998"; ID ""; gene_name "LOC115210998"; transcript_id "G15280.3"; exon_number "2"; uniq_trans_id "G15280.3";
NC_043000.1	PBRI	exon	15391705	15391847	.	+	.	gene_id "LOC115210998"; ID ""; gene_name "LOC115210998"; transcript_id "G15280.3"; exon_number "3"; uniq_trans_id "G15280.3";
NC_043000.1	PBRI	exon	15393455	15393598	.	+	.	gene_id "LOC115210998"; ID ""; gene_name "LOC115210998"; transcript_id "G15280.3"; exon_number "4"; uniq_trans_id "G15280.3";
NC_043000.1	PBRI	exon	15394477	15394606	.	+	.	gene_id "LOC115210998"; ID ""; gene_name "LOC115210998"; transcript_id "G15280.3"; exon_number "5"; uniq_trans_id "G15280.3";
NC_043000.1	PBRI	exon	15394785	15394873	.	+	.	gene_id "LOC115210998"; ID ""; gene_name "LOC115210998"; transcript_id "G15280.3"; exon_number "6"; uniq_trans_id "G15280.3";
NC_043000.1	PBRI	exon	15395635	15395714	.	+	.	gene_id "LOC115210998"; ID ""; gene_name "LOC115210998"; transcript_id "G15280.3"; exon_number "7"; uniq_trans_id "G15280.3";
NC_043000.1	PBRI	exon	15396080	15396252	.	+	.	gene_id "LOC115210998"; ID ""; gene_name "LOC115210998"; transcript_id "G15280.3"; exon_number "8"; uniq_trans_id "G15280.3";
NC_043000.1	PBRI	exon	15396971	15397095	.	+	.	gene_id "LOC115210998"; ID ""; gene_name "LOC115210998"; transcript_id "G15280.3"; exon_number "9"; uniq_trans_id "G15280.3";
NC_043000.1	PBRI	exon	15397614	15397800	.	+	.	gene_id "LOC115210998"; ID ""; gene_name "LOC115210998"; transcript_id "G15280.3"; exon_number "10"; uniq_trans_id "G15280.3";
NC_043000.1	PBRI	transcript	15390231	15397823	.	+	.	gene_id "LOC115210998"; ID ""; gene_name "LOC115210998"; transcript_id "G15280.4"; uniq_trans_id "G15280.4";
NC_043000.1	PBRI	exon	15390231	15390268	.	+	.	gene_id "LOC115210998"; ID ""; gene_name "LOC115210998"; transcript_id "G15280.4"; exon_number "1"; uniq_trans_id "G15280.4";
NC_043000.1	PBRI	exon	15390413	15390571	.	+	.	gene_id "LOC115210998"; ID ""; gene_name "LOC115210998"; transcript_id "G15280.4"; exon_number "2"; uniq_trans_id "G15280.4";
NC_043000.1	PBRI	exon	15391554	15393598	.	+	.	gene_id "LOC115210998"; ID ""; gene_name "LOC115210998"; transcript_id "G15280.4"; exon_number "3"; uniq_trans_id "G15280.4";
NC_043000.1	PBRI	exon	15394477	15394606	.	+	.	gene_id "LOC115210998"; ID ""; gene_name "LOC115210998"; transcript_id "G15280.4"; exon_number "4"; uniq_trans_id "G15280.4";
NC_043000.1	PBRI	exon	15394785	15394873	.	+	.	gene_id "LOC115210998"; ID ""; gene_name "LOC115210998"; transcript_id "G15280.4"; exon_number "5"; uniq_trans_id "G15280.4";
NC_043000.1	PBRI	exon	15395635	15395714	.	+	.	gene_id "LOC115210998"; ID ""; gene_name "LOC115210998"; transcript_id "G15280.4"; exon_number "6"; uniq_trans_id "G15280.4";
NC_043000.1	PBRI	exon	15396080	15396252	.	+	.	gene_id "LOC115210998"; ID ""; gene_name "LOC115210998"; transcript_id "G15280.4"; exon_number "7"; uniq_trans_id "G15280.4";
NC_043000.1	PBRI	exon	15396971	15397095	.	+	.	gene_id "LOC115210998"; ID ""; gene_name "LOC115210998"; transcript_id "G15280.4"; exon_number "8"; uniq_trans_id "G15280.4";
NC_043000.1	PBRI	exon	15397614	15397823	.	+	.	gene_id "LOC115210998"; ID ""; gene_name "LOC115210998"; transcript_id "G15280.4"; exon_number "9"; uniq_trans_id "G15280.4";
NC_043000.1	PBRI	transcript	15390239	15397824	.	+	.	gene_id "LOC115210998"; ID ""; gene_name "LOC115210998"; transcript_id "G15280.6"; uniq_trans_id "G15280.6";
NC_043000.1	PBRI	exon	15390239	15390268	.	+	.	gene_id "LOC115210998"; ID ""; gene_name "LOC115210998"; transcript_id "G15280.6"; exon_number "1"; uniq_trans_id "G15280.6";
NC_043000.1	PBRI	exon	15390413	15390571	.	+	.	gene_id "LOC115210998"; ID ""; gene_name "LOC115210998"; transcript_id "G15280.6"; exon_number "2"; uniq_trans_id "G15280.6";
NC_043000.1	PBRI	exon	15391554	15391617	.	+	.	gene_id "LOC115210998"; ID ""; gene_name "LOC115210998"; transcript_id "G15280.6"; exon_number "3"; uniq_trans_id "G15280.6";
NC_043000.1	PBRI	exon	15393455	15393598	.	+	.	gene_id "LOC115210998"; ID ""; gene_name "LOC115210998"; transcript_id "G15280.6"; exon_number "4"; uniq_trans_id "G15280.6";
NC_043000.1	PBRI	exon	15394477	15394606	.	+	.	gene_id "LOC115210998"; ID ""; gene_name "LOC115210998"; transcript_id "G15280.6"; exon_number "5"; uniq_trans_id "G15280.6";
NC_043000.1	PBRI	exon	15394785	15394873	.	+	.	gene_id "LOC115210998"; ID ""; gene_name "LOC115210998"; transcript_id "G15280.6"; exon_number "6"; uniq_trans_id "G15280.6";
NC_043000.1	PBRI	exon	15395635	15395714	.	+	.	gene_id "LOC115210998"; ID ""; gene_name "LOC115210998"; transcript_id "G15280.6"; exon_number "7"; uniq_trans_id "G15280.6";
NC_043000.1	PBRI	exon	15396080	15396252	.	+	.	gene_id "LOC115210998"; ID ""; gene_name "LOC115210998"; transcript_id "G15280.6"; exon_number "8"; uniq_trans_id "G15280.6";
NC_043000.1	PBRI	exon	15396971	15397095	.	+	.	gene_id "LOC115210998"; ID ""; gene_name "LOC115210998"; transcript_id "G15280.6"; exon_number "9"; uniq_trans_id "G15280.6";
NC_043000.1	PBRI	exon	15397614	15397824	.	+	.	gene_id "LOC115210998"; ID ""; gene_name "LOC115210998"; transcript_id "G15280.6"; exon_number "10"; uniq_trans_id "G15280.6";
NC_043000.1	Gnomon	transcript	15390140	15397825	.	+	.	gene_id "LOC115210998"; ID "XM_029779835.2"; gene_name "LOC115210998"; transcript_id "XM_029779835.2";
NC_043000.1	Gnomon	CDS	15390257	15390268	.	+	0	gene_id "LOC115210998"; db_xref "GeneID:115210998"; gbkey "CDS"; gene "LOC115210998"; ID ""; gene_name "LOC115210998"; transcript_id "XM_029779835.2"; product "elongation factor 1-gamma"; protein_id "XP_029635695.1"; exon_number "1";
NC_043000.1	Gnomon	CDS	15390413	15390571	.	+	0	gene_id "LOC115210998"; db_xref "GeneID:115210998"; gbkey "CDS"; gene "LOC115210998"; ID ""; gene_name "LOC115210998"; transcript_id "XM_029779835.2"; product "elongation factor 1-gamma"; protein_id "XP_029635695.1"; exon_number "2";
NC_043000.1	Gnomon	CDS	15391554	15391617	.	+	0	gene_id "LOC115210998"; db_xref "GeneID:115210998"; gbkey "CDS"; gene "LOC115210998"; ID ""; gene_name "LOC115210998"; transcript_id "XM_029779835.2"; product "elongation factor 1-gamma"; protein_id "XP_029635695.1"; exon_number "3";
NC_043000.1	Gnomon	CDS	15391705	15391847	.	+	2	gene_id "LOC115210998"; db_xref "GeneID:115210998"; gbkey "CDS"; gene "LOC115210998"; ID ""; gene_name "LOC115210998"; transcript_id "XM_029779835.2"; product "elongation factor 1-gamma"; protein_id "XP_029635695.1"; exon_number "4";
NC_043000.1	Gnomon	CDS	15393455	15393598	.	+	0	gene_id "LOC115210998"; db_xref "GeneID:115210998"; gbkey "CDS"; gene "LOC115210998"; ID ""; gene_name "LOC115210998"; transcript_id "XM_029779835.2"; product "elongation factor 1-gamma"; protein_id "XP_029635695.1"; exon_number "5";
NC_043000.1	Gnomon	CDS	15394477	15394606	.	+	0	gene_id "LOC115210998"; db_xref "GeneID:115210998"; gbkey "CDS"; gene "LOC115210998"; ID ""; gene_name "LOC115210998"; transcript_id "XM_029779835.2"; product "elongation factor 1-gamma"; protein_id "XP_029635695.1"; exon_number "6";
NC_043000.1	Gnomon	CDS	15394785	15394873	.	+	2	gene_id "LOC115210998"; db_xref "GeneID:115210998"; gbkey "CDS"; gene "LOC115210998"; ID ""; gene_name "LOC115210998"; transcript_id "XM_029779835.2"; product "elongation factor 1-gamma"; protein_id "XP_029635695.1"; exon_number "7";
NC_043000.1	Gnomon	CDS	15395635	15395714	.	+	0	gene_id "LOC115210998"; db_xref "GeneID:115210998"; gbkey "CDS"; gene "LOC115210998"; ID ""; gene_name "LOC115210998"; transcript_id "XM_029779835.2"; product "elongation factor 1-gamma"; protein_id "XP_029635695.1"; exon_number "8";
NC_043000.1	Gnomon	CDS	15396080	15396252	.	+	1	gene_id "LOC115210998"; db_xref "GeneID:115210998"; gbkey "CDS"; gene "LOC115210998"; ID ""; gene_name "LOC115210998"; transcript_id "XM_029779835.2"; product "elongation factor 1-gamma"; protein_id "XP_029635695.1"; exon_number "9";
NC_043000.1	Gnomon	CDS	15396971	15397095	.	+	2	gene_id "LOC115210998"; db_xref "GeneID:115210998"; gbkey "CDS"; gene "LOC115210998"; ID ""; gene_name "LOC115210998"; transcript_id "XM_029779835.2"; product "elongation factor 1-gamma"; protein_id "XP_029635695.1"; exon_number "10";
NC_043000.1	Gnomon	CDS	15397614	15397763	.	+	0	gene_id "LOC115210998"; db_xref "GeneID:115210998"; gbkey "CDS"; gene "LOC115210998"; ID ""; gene_name "LOC115210998"; transcript_id "XM_029779835.2"; product "elongation factor 1-gamma"; protein_id "XP_029635695.1"; exon_number "11";
NC_043000.1	Gnomon	exon	15390140	15390268	.	+	.	gene_id "LOC115210998"; db_xref "GeneID:115210998"; gbkey "mRNA"; gene "LOC115210998"; ID ""; gene_name "LOC115210998"; transcript_id "XM_029779835.2"; product "elongation factor 1-gamma"; exon_number "1"; model_evidence "Supporting evidence includes similarity to: 7 Proteins, and 100% coverage of the annotated genomic feature by RNAseq alignments, including 46 samples with support for all annotated introns";
NC_043000.1	Gnomon	exon	15390413	15390571	.	+	.	gene_id "LOC115210998"; db_xref "GeneID:115210998"; gbkey "mRNA"; gene "LOC115210998"; ID ""; gene_name "LOC115210998"; transcript_id "XM_029779835.2"; product "elongation factor 1-gamma"; exon_number "2"; model_evidence "Supporting evidence includes similarity to: 7 Proteins, and 100% coverage of the annotated genomic feature by RNAseq alignments, including 46 samples with support for all annotated introns";
NC_043000.1	Gnomon	exon	15391554	15391617	.	+	.	gene_id "LOC115210998"; db_xref "GeneID:115210998"; gbkey "mRNA"; gene "LOC115210998"; ID ""; gene_name "LOC115210998"; transcript_id "XM_029779835.2"; product "elongation factor 1-gamma"; exon_number "3"; model_evidence "Supporting evidence includes similarity to: 7 Proteins, and 100% coverage of the annotated genomic feature by RNAseq alignments, including 46 samples with support for all annotated introns";
NC_043000.1	Gnomon	exon	15391705	15391847	.	+	.	gene_id "LOC115210998"; db_xref "GeneID:115210998"; gbkey "mRNA"; gene "LOC115210998"; ID ""; gene_name "LOC115210998"; transcript_id "XM_029779835.2"; product "elongation factor 1-gamma"; exon_number "4"; model_evidence "Supporting evidence includes similarity to: 7 Proteins, and 100% coverage of the annotated genomic feature by RNAseq alignments, including 46 samples with support for all annotated introns";
NC_043000.1	Gnomon	exon	15393455	15393598	.	+	.	gene_id "LOC115210998"; db_xref "GeneID:115210998"; gbkey "mRNA"; gene "LOC115210998"; ID ""; gene_name "LOC115210998"; transcript_id "XM_029779835.2"; product "elongation factor 1-gamma"; exon_number "5"; model_evidence "Supporting evidence includes similarity to: 7 Proteins, and 100% coverage of the annotated genomic feature by RNAseq alignments, including 46 samples with support for all annotated introns";
NC_043000.1	Gnomon	exon	15394477	15394606	.	+	.	gene_id "LOC115210998"; db_xref "GeneID:115210998"; gbkey "mRNA"; gene "LOC115210998"; ID ""; gene_name "LOC115210998"; transcript_id "XM_029779835.2"; product "elongation factor 1-gamma"; exon_number "6"; model_evidence "Supporting evidence includes similarity to: 7 Proteins, and 100% coverage of the annotated genomic feature by RNAseq alignments, including 46 samples with support for all annotated introns";
NC_043000.1	Gnomon	exon	15394785	15394873	.	+	.	gene_id "LOC115210998"; db_xref "GeneID:115210998"; gbkey "mRNA"; gene "LOC115210998"; ID ""; gene_name "LOC115210998"; transcript_id "XM_029779835.2"; product "elongation factor 1-gamma"; exon_number "7"; model_evidence "Supporting evidence includes similarity to: 7 Proteins, and 100% coverage of the annotated genomic feature by RNAseq alignments, including 46 samples with support for all annotated introns";
NC_043000.1	Gnomon	exon	15395635	15395714	.	+	.	gene_id "LOC115210998"; db_xref "GeneID:115210998"; gbkey "mRNA"; gene "LOC115210998"; ID ""; gene_name "LOC115210998"; transcript_id "XM_029779835.2"; product "elongation factor 1-gamma"; exon_number "8"; model_evidence "Supporting evidence includes similarity to: 7 Proteins, and 100% coverage of the annotated genomic feature by RNAseq alignments, including 46 samples with support for all annotated introns";
NC_043000.1	Gnomon	exon	15396080	15396252	.	+	.	gene_id "LOC115210998"; db_xref "GeneID:115210998"; gbkey "mRNA"; gene "LOC115210998"; ID ""; gene_name "LOC115210998"; transcript_id "XM_029779835.2"; product "elongation factor 1-gamma"; exon_number "9"; model_evidence "Supporting evidence includes similarity to: 7 Proteins, and 100% coverage of the annotated genomic feature by RNAseq alignments, including 46 samples with support for all annotated introns";
NC_043000.1	Gnomon	exon	15396971	15397095	.	+	.	gene_id "LOC115210998"; db_xref "GeneID:115210998"; gbkey "mRNA"; gene "LOC115210998"; ID ""; gene_name "LOC115210998"; transcript_id "XM_029779835.2"; product "elongation factor 1-gamma"; exon_number "10"; model_evidence "Supporting evidence includes similarity to: 7 Proteins, and 100% coverage of the annotated genomic feature by RNAseq alignments, including 46 samples with support for all annotated introns";
NC_043000.1	Gnomon	exon	15397614	15397825	.	+	.	gene_id "LOC115210998"; db_xref "GeneID:115210998"; gbkey "mRNA"; gene "LOC115210998"; ID ""; gene_name "LOC115210998"; transcript_id "XM_029779835.2"; product "elongation factor 1-gamma"; exon_number "11"; model_evidence "Supporting evidence includes similarity to: 7 Proteins, and 100% coverage of the annotated genomic feature by RNAseq alignments, including 46 samples with support for all annotated introns";
NC_043000.1	Gnomon	start_codon	15390257	15390259	.	+	0	gene_id "LOC115210998"; db_xref "GeneID:115210998"; gbkey "CDS"; gene "LOC115210998"; ID ""; gene_name "LOC115210998"; transcript_id "XM_029779835.2"; product "elongation factor 1-gamma"; protein_id "XP_029635695.1"; exon_number "1";
NC_043000.1	Gnomon	stop_codon	15397764	15397766	.	+	0	gene_id "LOC115210998"; db_xref "GeneID:115210998"; gbkey "CDS"; gene "LOC115210998"; ID ""; gene_name "LOC115210998"; transcript_id "XM_029779835.2"; product "elongation factor 1-gamma"; protein_id "XP_029635695.1"; exon_number "11";
NC_043000.1	Gnomon	gene	5918950	6044652	.	+	.	gene_id "LOC115210999"; db_xref "GeneID:115210999"; gbkey "Gene"; gene "LOC115210999"; gene_biotype "protein_coding"; ID ""; gene_name "LOC115210999";
NC_043000.1	Gnomon~FLAMseq	transcript	5918950	6044652	.	+	.	gene_id "LOC115210999"; ID "XM_029779836.2"; gene_name "LOC115210999"; transcript_id "FLAMseq_ext~XM_029779836.2"; three_prime_ext "18563";
NC_043000.1	Gnomon~FLAMseq	exon	5918950	5919571	.	+	.	gene_id "LOC115210999"; db_xref "GeneID:115210999"; gbkey "mRNA"; gene "LOC115210999"; ID ""; gene_name "LOC115210999"; transcript_id "FLAMseq_ext~XM_029779836.2"; product "arrestin domain-containing protein 3"; exon_number "1"; model_evidence "Supporting evidence includes similarity to: 8 Proteins, and 100% coverage of the annotated genomic feature by RNAseq alignments, including 44 samples with support for all annotated introns";
NC_043000.1	Gnomon~FLAMseq	exon	5966509	5966581	.	+	.	gene_id "LOC115210999"; db_xref "GeneID:115210999"; gbkey "mRNA"; gene "LOC115210999"; ID ""; gene_name "LOC115210999"; transcript_id "FLAMseq_ext~XM_029779836.2"; product "arrestin domain-containing protein 3"; exon_number "2"; model_evidence "Supporting evidence includes similarity to: 8 Proteins, and 100% coverage of the annotated genomic feature by RNAseq alignments, including 44 samples with support for all annotated introns";
NC_043000.1	Gnomon~FLAMseq	exon	5982463	5982610	.	+	.	gene_id "LOC115210999"; db_xref "GeneID:115210999"; gbkey "mRNA"; gene "LOC115210999"; ID ""; gene_name "LOC115210999"; transcript_id "FLAMseq_ext~XM_029779836.2"; product "arrestin domain-containing protein 3"; exon_number "3"; model_evidence "Supporting evidence includes similarity to: 8 Proteins, and 100% coverage of the annotated genomic feature by RNAseq alignments, including 44 samples with support for all annotated introns";
NC_043000.1	Gnomon~FLAMseq	exon	5990092	5990194	.	+	.	gene_id "LOC115210999"; db_xref "GeneID:115210999"; gbkey "mRNA"; gene "LOC115210999"; ID ""; gene_name "LOC115210999"; transcript_id "FLAMseq_ext~XM_029779836.2"; product "arrestin domain-containing protein 3"; exon_number "4"; model_evidence "Supporting evidence includes similarity to: 8 Proteins, and 100% coverage of the annotated genomic feature by RNAseq alignments, including 44 samples with support for all annotated introns";
NC_043000.1	Gnomon~FLAMseq	exon	5997880	5998020	.	+	.	gene_id "LOC115210999"; db_xref "GeneID:115210999"; gbkey "mRNA"; gene "LOC115210999"; ID ""; gene_name "LOC115210999"; transcript_id "FLAMseq_ext~XM_029779836.2"; product "arrestin domain-containing protein 3"; exon_number "5"; model_evidence "Supporting evidence includes similarity to: 8 Proteins, and 100% coverage of the annotated genomic feature by RNAseq alignments, including 44 samples with support for all annotated introns";
NC_043000.1	Gnomon~FLAMseq	exon	6010265	6010380	.	+	.	gene_id "LOC115210999"; db_xref "GeneID:115210999"; gbkey "mRNA"; gene "LOC115210999"; ID ""; gene_name "LOC115210999"; transcript_id "FLAMseq_ext~XM_029779836.2"; product "arrestin domain-containing protein 3"; exon_number "6"; model_evidence "Supporting evidence includes similarity to: 8 Proteins, and 100% coverage of the annotated genomic feature by RNAseq alignments, including 44 samples with support for all annotated introns";
NC_043000.1	Gnomon~FLAMseq	exon	6015473	6015680	.	+	.	gene_id "LOC115210999"; db_xref "GeneID:115210999"; gbkey "mRNA"; gene "LOC115210999"; ID ""; gene_name "LOC115210999"; transcript_id "FLAMseq_ext~XM_029779836.2"; product "arrestin domain-containing protein 3"; exon_number "7"; model_evidence "Supporting evidence includes similarity to: 8 Proteins, and 100% coverage of the annotated genomic feature by RNAseq alignments, including 44 samples with support for all annotated introns";
NC_043000.1	Gnomon~FLAMseq	exon	6021223	6021368	.	+	.	gene_id "LOC115210999"; db_xref "GeneID:115210999"; gbkey "mRNA"; gene "LOC115210999"; ID ""; gene_name "LOC115210999"; transcript_id "FLAMseq_ext~XM_029779836.2"; product "arrestin domain-containing protein 3"; exon_number "8"; model_evidence "Supporting evidence includes similarity to: 8 Proteins, and 100% coverage of the annotated genomic feature by RNAseq alignments, including 44 samples with support for all annotated introns";
NC_043000.1	Gnomon~FLAMseq	exon	6025135	6026089	.	+	.	gene_id "LOC115210999"; db_xref "GeneID:115210999"; gbkey "mRNA"; gene "LOC115210999"; ID ""; gene_name "LOC115210999"; transcript_id "FLAMseq_ext~XM_029779836.2"; product "arrestin domain-containing protein 3"; exon_number "9"; model_evidence "Supporting evidence includes similarity to: 8 Proteins, and 100% coverage of the annotated genomic feature by RNAseq alignments, including 44 samples with support for all annotated introns";
NC_043000.1	Gnomon~FLAMseq	exon	6025135	6044652	.	+	.	gene_id "LOC115210999"; db_xref "GeneID:115210999"; gbkey "mRNA"; gene "LOC115210999"; ID ""; gene_name "LOC115210999"; transcript_id "FLAMseq_ext~XM_029779836.2"; product ""; exon_number "9"; model_evidence "Supporting evidence includes similarity to: 8 Proteins, and 100% coverage of the annotated genomic feature by RNAseq alignments"; three_prime_ext "18563";
NC_043000.1	Gnomon	transcript	5918950	6026089	.	+	.	gene_id "LOC115210999"; ID "XM_029779836.2"; gene_name "LOC115210999"; transcript_id "XM_029779836.2";
NC_043000.1	Gnomon	CDS	5919289	5919571	.	+	0	gene_id "LOC115210999"; db_xref "GeneID:115210999"; gbkey "CDS"; gene "LOC115210999"; ID ""; gene_name "LOC115210999"; transcript_id "XM_029779836.2"; product "arrestin domain-containing protein 3"; protein_id "XP_029635696.1"; exon_number "1";
NC_043000.1	Gnomon	CDS	5966509	5966581	.	+	2	gene_id "LOC115210999"; db_xref "GeneID:115210999"; gbkey "CDS"; gene "LOC115210999"; ID ""; gene_name "LOC115210999"; transcript_id "XM_029779836.2"; product "arrestin domain-containing protein 3"; protein_id "XP_029635696.1"; exon_number "2";
NC_043000.1	Gnomon	CDS	5982463	5982610	.	+	1	gene_id "LOC115210999"; db_xref "GeneID:115210999"; gbkey "CDS"; gene "LOC115210999"; ID ""; gene_name "LOC115210999"; transcript_id "XM_029779836.2"; product "arrestin domain-containing protein 3"; protein_id "XP_029635696.1"; exon_number "3";
NC_043000.1	Gnomon	CDS	5990092	5990194	.	+	0	gene_id "LOC115210999"; db_xref "GeneID:115210999"; gbkey "CDS"; gene "LOC115210999"; ID ""; gene_name "LOC115210999"; transcript_id "XM_029779836.2"; product "arrestin domain-containing protein 3"; protein_id "XP_029635696.1"; exon_number "4";
NC_043000.1	Gnomon	CDS	5997880	5998020	.	+	2	gene_id "LOC115210999"; db_xref "GeneID:115210999"; gbkey "CDS"; gene "LOC115210999"; ID ""; gene_name "LOC115210999"; transcript_id "XM_029779836.2"; product "arrestin domain-containing protein 3"; protein_id "XP_029635696.1"; exon_number "5";
NC_043000.1	Gnomon	CDS	6010265	6010380	.	+	2	gene_id "LOC115210999"; db_xref "GeneID:115210999"; gbkey "CDS"; gene "LOC115210999"; ID ""; gene_name "LOC115210999"; transcript_id "XM_029779836.2"; product "arrestin domain-containing protein 3"; protein_id "XP_029635696.1"; exon_number "6";
NC_043000.1	Gnomon	CDS	6015473	6015680	.	+	0	gene_id "LOC115210999"; db_xref "GeneID:115210999"; gbkey "CDS"; gene "LOC115210999"; ID ""; gene_name "LOC115210999"; transcript_id "XM_029779836.2"; product "arrestin domain-containing protein 3"; protein_id "XP_029635696.1"; exon_number "7";
NC_043000.1	Gnomon	CDS	6021223	6021368	.	+	2	gene_id "LOC115210999"; db_xref "GeneID:115210999"; gbkey "CDS"; gene "LOC115210999"; ID ""; gene_name "LOC115210999"; transcript_id "XM_029779836.2"; product "arrestin domain-containing protein 3"; protein_id "XP_029635696.1"; exon_number "8";
NC_043000.1	Gnomon	CDS	6025135	6025194	.	+	0	gene_id "LOC115210999"; db_xref "GeneID:115210999"; gbkey "CDS"; gene "LOC115210999"; ID ""; gene_name "LOC115210999"; transcript_id "XM_029779836.2"; product "arrestin domain-containing protein 3"; protein_id "XP_029635696.1"; exon_number "9";
NC_043000.1	Gnomon	exon	5918950	5919571	.	+	.	gene_id "LOC115210999"; db_xref "GeneID:115210999"; gbkey "mRNA"; gene "LOC115210999"; ID ""; gene_name "LOC115210999"; transcript_id "XM_029779836.2"; product "arrestin domain-containing protein 3"; exon_number "1"; model_evidence "Supporting evidence includes similarity to: 8 Proteins, and 100% coverage of the annotated genomic feature by RNAseq alignments, including 44 samples with support for all annotated introns";
NC_043000.1	Gnomon	exon	5966509	5966581	.	+	.	gene_id "LOC115210999"; db_xref "GeneID:115210999"; gbkey "mRNA"; gene "LOC115210999"; ID ""; gene_name "LOC115210999"; transcript_id "XM_029779836.2"; product "arrestin domain-containing protein 3"; exon_number "2"; model_evidence "Supporting evidence includes similarity to: 8 Proteins, and 100% coverage of the annotated genomic feature by RNAseq alignments, including 44 samples with support for all annotated introns";
NC_043000.1	Gnomon	exon	5982463	5982610	.	+	.	gene_id "LOC115210999"; db_xref "GeneID:115210999"; gbkey "mRNA"; gene "LOC115210999"; ID ""; gene_name "LOC115210999"; transcript_id "XM_029779836.2"; product "arrestin domain-containing protein 3"; exon_number "3"; model_evidence "Supporting evidence includes similarity to: 8 Proteins, and 100% coverage of the annotated genomic feature by RNAseq alignments, including 44 samples with support for all annotated introns";
NC_043000.1	Gnomon	exon	5990092	5990194	.	+	.	gene_id "LOC115210999"; db_xref "GeneID:115210999"; gbkey "mRNA"; gene "LOC115210999"; ID ""; gene_name "LOC115210999"; transcript_id "XM_029779836.2"; product "arrestin domain-containing protein 3"; exon_number "4"; model_evidence "Supporting evidence includes similarity to: 8 Proteins, and 100% coverage of the annotated genomic feature by RNAseq alignments, including 44 samples with support for all annotated introns";
NC_043000.1	Gnomon	exon	5997880	5998020	.	+	.	gene_id "LOC115210999"; db_xref "GeneID:115210999"; gbkey "mRNA"; gene "LOC115210999"; ID ""; gene_name "LOC115210999"; transcript_id "XM_029779836.2"; product "arrestin domain-containing protein 3"; exon_number "5"; model_evidence "Supporting evidence includes similarity to: 8 Proteins, and 100% coverage of the annotated genomic feature by RNAseq alignments, including 44 samples with support for all annotated introns";
NC_043000.1	Gnomon	exon	6010265	6010380	.	+	.	gene_id "LOC115210999"; db_xref "GeneID:115210999"; gbkey "mRNA"; gene "LOC115210999"; ID ""; gene_name "LOC115210999"; transcript_id "XM_029779836.2"; product "arrestin domain-containing protein 3"; exon_number "6"; model_evidence "Supporting evidence includes similarity to: 8 Proteins, and 100% coverage of the annotated genomic feature by RNAseq alignments, including 44 samples with support for all annotated introns";
NC_043000.1	Gnomon	exon	6015473	6015680	.	+	.	gene_id "LOC115210999"; db_xref "GeneID:115210999"; gbkey "mRNA"; gene "LOC115210999"; ID ""; gene_name "LOC115210999"; transcript_id "XM_029779836.2"; product "arrestin domain-containing protein 3"; exon_number "7"; model_evidence "Supporting evidence includes similarity to: 8 Proteins, and 100% coverage of the annotated genomic feature by RNAseq alignments, including 44 samples with support for all annotated introns";
NC_043000.1	Gnomon	exon	6021223	6021368	.	+	.	gene_id "LOC115210999"; db_xref "GeneID:115210999"; gbkey "mRNA"; gene "LOC115210999"; ID ""; gene_name "LOC115210999"; transcript_id "XM_029779836.2"; product "arrestin domain-containing protein 3"; exon_number "8"; model_evidence "Supporting evidence includes similarity to: 8 Proteins, and 100% coverage of the annotated genomic feature by RNAseq alignments, including 44 samples with support for all annotated introns";
NC_043000.1	Gnomon	exon	6025135	6026089	.	+	.	gene_id "LOC115210999"; db_xref "GeneID:115210999"; gbkey "mRNA"; gene "LOC115210999"; ID ""; gene_name "LOC115210999"; transcript_id "XM_029779836.2"; product "arrestin domain-containing protein 3"; exon_number "9"; model_evidence "Supporting evidence includes similarity to: 8 Proteins, and 100% coverage of the annotated genomic feature by RNAseq alignments, including 44 samples with support for all annotated introns";
NC_043000.1	Gnomon	start_codon	5919289	5919291	.	+	0	gene_id "LOC115210999"; db_xref "GeneID:115210999"; gbkey "CDS"; gene "LOC115210999"; ID ""; gene_name "LOC115210999"; transcript_id "XM_029779836.2"; product "arrestin domain-containing protein 3"; protein_id "XP_029635696.1"; exon_number "1";
NC_043000.1	Gnomon	stop_codon	6025195	6025197	.	+	0	gene_id "LOC115210999"; db_xref "GeneID:115210999"; gbkey "CDS"; gene "LOC115210999"; ID ""; gene_name "LOC115210999"; transcript_id "XM_029779836.2"; product "arrestin domain-containing protein 3"; protein_id "XP_029635696.1"; exon_number "9";
NC_043000.1	Gnomon	gene	31322662	31723429	.	+	.	gene_id "LOC115211000"; db_xref "GeneID:115211000"; gbkey "Gene"; gene "LOC115211000"; gene_biotype "protein_coding"; ID ""; gene_name "LOC115211000";
NC_043000.1	Gnomon~FLAMseq	transcript	31322662	31723429	.	+	.	gene_id "LOC115211000"; ID "XM_029779837.2"; gene_name "LOC115211000"; transcript_id "FLAMseq_ext~XM_029779837.2"; three_prime_ext "14140";
NC_043000.1	Gnomon~FLAMseq	exon	31322662	31325487	.	+	.	gene_id "LOC115211000"; db_xref "GeneID:115211000"; gbkey "mRNA"; gene "LOC115211000"; ID ""; gene_name "LOC115211000"; transcript_id "FLAMseq_ext~XM_029779837.2"; product "cyclic nucleotide-gated cation channel alpha-3-like"; exon_number "1"; model_evidence "Supporting evidence includes similarity to: 8 Proteins, and 100% coverage of the annotated genomic feature by RNAseq alignments, including 26 samples with support for all annotated introns";
NC_043000.1	Gnomon~FLAMseq	exon	31591001	31591294	.	+	.	gene_id "LOC115211000"; db_xref "GeneID:115211000"; gbkey "mRNA"; gene "LOC115211000"; ID ""; gene_name "LOC115211000"; transcript_id "FLAMseq_ext~XM_029779837.2"; product "cyclic nucleotide-gated cation channel alpha-3-like"; exon_number "2"; model_evidence "Supporting evidence includes similarity to: 8 Proteins, and 100% coverage of the annotated genomic feature by RNAseq alignments, including 26 samples with support for all annotated introns";
NC_043000.1	Gnomon~FLAMseq	exon	31644560	31644865	.	+	.	gene_id "LOC115211000"; db_xref "GeneID:115211000"; gbkey "mRNA"; gene "LOC115211000"; ID ""; gene_name "LOC115211000"; transcript_id "FLAMseq_ext~XM_029779837.2"; product "cyclic nucleotide-gated cation channel alpha-3-like"; exon_number "3"; model_evidence "Supporting evidence includes similarity to: 8 Proteins, and 100% coverage of the annotated genomic feature by RNAseq alignments, including 26 samples with support for all annotated introns";
NC_043000.1	Gnomon~FLAMseq	exon	31706479	31709289	.	+	.	gene_id "LOC115211000"; db_xref "GeneID:115211000"; gbkey "mRNA"; gene "LOC115211000"; ID ""; gene_name "LOC115211000"; transcript_id "FLAMseq_ext~XM_029779837.2"; product "cyclic nucleotide-gated cation channel alpha-3-like"; exon_number "4"; model_evidence "Supporting evidence includes similarity to: 8 Proteins, and 100% coverage of the annotated genomic feature by RNAseq alignments, including 26 samples with support for all annotated introns";
NC_043000.1	Gnomon~FLAMseq	exon	31706479	31723429	.	+	.	gene_id "LOC115211000"; db_xref "GeneID:115211000"; gbkey "mRNA"; gene "LOC115211000"; ID ""; gene_name "LOC115211000"; transcript_id "FLAMseq_ext~XM_029779837.2"; product ""; exon_number "4"; model_evidence "Supporting evidence includes similarity to: 8 Proteins, and 100% coverage of the annotated genomic feature by RNAseq alignments"; three_prime_ext "14140";
NC_043000.1	Gnomon	transcript	31322662	31709289	.	+	.	gene_id "LOC115211000"; ID "XM_029779837.2"; gene_name "LOC115211000"; transcript_id "XM_029779837.2";
NC_043000.1	Gnomon	CDS	31324161	31325487	.	+	0	gene_id "LOC115211000"; db_xref "GeneID:115211000"; gbkey "CDS"; gene "LOC115211000"; ID ""; gene_name "LOC115211000"; transcript_id "XM_029779837.2"; product "cyclic nucleotide-gated cation channel alpha-3-like"; protein_id "XP_029635697.1"; exon_number "1";
NC_043000.1	Gnomon	CDS	31591001	31591294	.	+	2	gene_id "LOC115211000"; db_xref "GeneID:115211000"; gbkey "CDS"; gene "LOC115211000"; ID ""; gene_name "LOC115211000"; transcript_id "XM_029779837.2"; product "cyclic nucleotide-gated cation channel alpha-3-like"; protein_id "XP_029635697.1"; exon_number "2";
NC_043000.1	Gnomon	CDS	31644560	31644865	.	+	2	gene_id "LOC115211000"; db_xref "GeneID:115211000"; gbkey "CDS"; gene "LOC115211000"; ID ""; gene_name "LOC115211000"; transcript_id "XM_029779837.2"; product "cyclic nucleotide-gated cation channel alpha-3-like"; protein_id "XP_029635697.1"; exon_number "3";
NC_043000.1	Gnomon	CDS	31706479	31707572	.	+	2	gene_id "LOC115211000"; db_xref "GeneID:115211000"; gbkey "CDS"; gene "LOC115211000"; ID ""; gene_name "LOC115211000"; transcript_id "XM_029779837.2"; product "cyclic nucleotide-gated cation channel alpha-3-like"; protein_id "XP_029635697.1"; exon_number "4";
NC_043000.1	Gnomon	exon	31322662	31325487	.	+	.	gene_id "LOC115211000"; db_xref "GeneID:115211000"; gbkey "mRNA"; gene "LOC115211000"; ID ""; gene_name "LOC115211000"; transcript_id "XM_029779837.2"; product "cyclic nucleotide-gated cation channel alpha-3-like"; exon_number "1"; model_evidence "Supporting evidence includes similarity to: 8 Proteins, and 100% coverage of the annotated genomic feature by RNAseq alignments, including 26 samples with support for all annotated introns";
NC_043000.1	Gnomon	exon	31591001	31591294	.	+	.	gene_id "LOC115211000"; db_xref "GeneID:115211000"; gbkey "mRNA"; gene "LOC115211000"; ID ""; gene_name "LOC115211000"; transcript_id "XM_029779837.2"; product "cyclic nucleotide-gated cation channel alpha-3-like"; exon_number "2"; model_evidence "Supporting evidence includes similarity to: 8 Proteins, and 100% coverage of the annotated genomic feature by RNAseq alignments, including 26 samples with support for all annotated introns";
NC_043000.1	Gnomon	exon	31644560	31644865	.	+	.	gene_id "LOC115211000"; db_xref "GeneID:115211000"; gbkey "mRNA"; gene "LOC115211000"; ID ""; gene_name "LOC115211000"; transcript_id "XM_029779837.2"; product "cyclic nucleotide-gated cation channel alpha-3-like"; exon_number "3"; model_evidence "Supporting evidence includes similarity to: 8 Proteins, and 100% coverage of the annotated genomic feature by RNAseq alignments, including 26 samples with support for all annotated introns";
NC_043000.1	Gnomon	exon	31706479	31709289	.	+	.	gene_id "LOC115211000"; db_xref "GeneID:115211000"; gbkey "mRNA"; gene "LOC115211000"; ID ""; gene_name "LOC115211000"; transcript_id "XM_029779837.2"; product "cyclic nucleotide-gated cation channel alpha-3-like"; exon_number "4"; model_evidence "Supporting evidence includes similarity to: 8 Proteins, and 100% coverage of the annotated genomic feature by RNAseq alignments, including 26 samples with support for all annotated introns";
NC_043000.1	Gnomon	start_codon	31324161	31324163	.	+	0	gene_id "LOC115211000"; db_xref "GeneID:115211000"; gbkey "CDS"; gene "LOC115211000"; ID ""; gene_name "LOC115211000"; transcript_id "XM_029779837.2"; product "cyclic nucleotide-gated cation channel alpha-3-like"; protein_id "XP_029635697.1"; exon_number "1";
NC_043000.1	Gnomon	stop_codon	31707573	31707575	.	+	0	gene_id "LOC115211000"; db_xref "GeneID:115211000"; gbkey "CDS"; gene "LOC115211000"; ID ""; gene_name "LOC115211000"; transcript_id "XM_029779837.2"; product "cyclic nucleotide-gated cation channel alpha-3-like"; protein_id "XP_029635697.1"; exon_number "4";
NC_043000.1	Gnomon	gene	7162920	7172291	.	+	.	gene_id "LOC115211001"; db_xref "GeneID:115211001"; gbkey "Gene"; gene "LOC115211001"; gene_biotype "protein_coding"; ID ""; gene_name "LOC115211001";
NC_043000.1	PBRI~FLAMseq~Covext	transcript	7163819	7172291	.	+	.	gene_id "LOC115211001"; ID ""; gene_name "LOC115211001"; transcript_id "Covext~FLAMseq_ext~G15033.8"; uniq_trans_id "G15033.8"; three_prime_ext "378";
NC_043000.1	Covext	exon	7163819	7164029	.	+	.	gene_id "LOC115211001"; ID ""; gene_name "LOC115211001"; transcript_id "Covext~FLAMseq_ext~G15033.8"; exon_number "1"; uniq_trans_id "G15033.8";
NC_043000.1	Covext	exon	7164138	7164204	.	+	.	gene_id "LOC115211001"; ID ""; gene_name "LOC115211001"; transcript_id "Covext~FLAMseq_ext~G15033.8"; exon_number "2"; uniq_trans_id "G15033.8";
NC_043000.1	Covext	exon	7164348	7164401	.	+	.	gene_id "LOC115211001"; ID ""; gene_name "LOC115211001"; transcript_id "Covext~FLAMseq_ext~G15033.8"; exon_number "3"; uniq_trans_id "G15033.8";
NC_043000.1	Covext	exon	7165829	7166161	.	+	.	gene_id "LOC115211001"; ID ""; gene_name "LOC115211001"; transcript_id "Covext~FLAMseq_ext~G15033.8"; exon_number "4"; uniq_trans_id "G15033.8";
NC_043000.1	Covext	exon	7167784	7167930	.	+	.	gene_id "LOC115211001"; ID ""; gene_name "LOC115211001"; transcript_id "Covext~FLAMseq_ext~G15033.8"; exon_number "5"; uniq_trans_id "G15033.8";
NC_043000.1	Covext	exon	7168616	7168711	.	+	.	gene_id "LOC115211001"; ID ""; gene_name "LOC115211001"; transcript_id "Covext~FLAMseq_ext~G15033.8"; exon_number "6"; uniq_trans_id "G15033.8";
NC_043000.1	Covext	exon	7168813	7168953	.	+	.	gene_id "LOC115211001"; ID ""; gene_name "LOC115211001"; transcript_id "Covext~FLAMseq_ext~G15033.8"; exon_number "7"; uniq_trans_id "G15033.8";
NC_043000.1	Covext	exon	7169096	7169207	.	+	.	gene_id "LOC115211001"; ID ""; gene_name "LOC115211001"; transcript_id "Covext~FLAMseq_ext~G15033.8"; exon_number "8"; uniq_trans_id "G15033.8";
NC_043000.1	Covext	exon	7169416	7169573	.	+	.	gene_id "LOC115211001"; ID ""; gene_name "LOC115211001"; transcript_id "Covext~FLAMseq_ext~G15033.8"; exon_number "9"; uniq_trans_id "G15033.8";
NC_043000.1	Covext	exon	7170404	7171803	.	+	.	gene_id "LOC115211001"; ID ""; gene_name "LOC115211001"; transcript_id "Covext~FLAMseq_ext~G15033.8"; exon_number "10"; uniq_trans_id "G15033.8";
NC_043000.1	Covext	exon	7170404	7172181	.	+	.	gene_id "LOC115211001"; ID ""; gene_name "LOC115211001"; transcript_id "Covext~FLAMseq_ext~G15033.8"; exon_number "10"; uniq_trans_id "G15033.8"; three_prime_ext "378";
NC_043000.1	Covext	exon	7170404	7172291	.	+	.	gene_id "LOC115211001"; ID ""; gene_name "LOC115211001"; transcript_id "Covext~FLAMseq_ext~G15033.8"; exon_number "10"; uniq_trans_id "G15033.8"; three_prime_ext "110";
NC_043000.1	PBRI~FLAMseq	transcript	7163819	7172181	.	+	.	gene_id "LOC115211001"; ID ""; gene_name "LOC115211001"; transcript_id "FLAMseq_ext~G15033.8"; uniq_trans_id "G15033.8"; three_prime_ext "378";
NC_043000.1	PBRI~FLAMseq	exon	7163819	7164029	.	+	.	gene_id "LOC115211001"; ID ""; gene_name "LOC115211001"; transcript_id "FLAMseq_ext~G15033.8"; exon_number "1"; uniq_trans_id "G15033.8";
NC_043000.1	PBRI~FLAMseq	exon	7164138	7164204	.	+	.	gene_id "LOC115211001"; ID ""; gene_name "LOC115211001"; transcript_id "FLAMseq_ext~G15033.8"; exon_number "2"; uniq_trans_id "G15033.8";
NC_043000.1	PBRI~FLAMseq	exon	7164348	7164401	.	+	.	gene_id "LOC115211001"; ID ""; gene_name "LOC115211001"; transcript_id "FLAMseq_ext~G15033.8"; exon_number "3"; uniq_trans_id "G15033.8";
NC_043000.1	PBRI~FLAMseq	exon	7165829	7166161	.	+	.	gene_id "LOC115211001"; ID ""; gene_name "LOC115211001"; transcript_id "FLAMseq_ext~G15033.8"; exon_number "4"; uniq_trans_id "G15033.8";
NC_043000.1	PBRI~FLAMseq	exon	7167784	7167930	.	+	.	gene_id "LOC115211001"; ID ""; gene_name "LOC115211001"; transcript_id "FLAMseq_ext~G15033.8"; exon_number "5"; uniq_trans_id "G15033.8";
NC_043000.1	PBRI~FLAMseq	exon	7168616	7168711	.	+	.	gene_id "LOC115211001"; ID ""; gene_name "LOC115211001"; transcript_id "FLAMseq_ext~G15033.8"; exon_number "6"; uniq_trans_id "G15033.8";
NC_043000.1	PBRI~FLAMseq	exon	7168813	7168953	.	+	.	gene_id "LOC115211001"; ID ""; gene_name "LOC115211001"; transcript_id "FLAMseq_ext~G15033.8"; exon_number "7"; uniq_trans_id "G15033.8";
NC_043000.1	PBRI~FLAMseq	exon	7169096	7169207	.	+	.	gene_id "LOC115211001"; ID ""; gene_name "LOC115211001"; transcript_id "FLAMseq_ext~G15033.8"; exon_number "8"; uniq_trans_id "G15033.8";
NC_043000.1	PBRI~FLAMseq	exon	7169416	7169573	.	+	.	gene_id "LOC115211001"; ID ""; gene_name "LOC115211001"; transcript_id "FLAMseq_ext~G15033.8"; exon_number "9"; uniq_trans_id "G15033.8";
NC_043000.1	PBRI~FLAMseq	exon	7170404	7171803	.	+	.	gene_id "LOC115211001"; ID ""; gene_name "LOC115211001"; transcript_id "FLAMseq_ext~G15033.8"; exon_number "10"; uniq_trans_id "G15033.8";
NC_043000.1	PBRI~FLAMseq	exon	7170404	7172181	.	+	.	gene_id "LOC115211001"; ID ""; gene_name "LOC115211001"; transcript_id "FLAMseq_ext~G15033.8"; exon_number "10"; uniq_trans_id "G15033.8"; three_prime_ext "378";
NC_043000.1	PBRI	transcript	7163404	7171226	.	+	.	gene_id "LOC115211001"; ID ""; gene_name "LOC115211001"; transcript_id "G15033.1"; uniq_trans_id "G15033.1";
NC_043000.1	PBRI	exon	7163404	7163569	.	+	.	gene_id "LOC115211001"; ID ""; gene_name "LOC115211001"; transcript_id "G15033.1"; exon_number "1"; uniq_trans_id "G15033.1";
NC_043000.1	PBRI	exon	7163992	7164204	.	+	.	gene_id "LOC115211001"; ID ""; gene_name "LOC115211001"; transcript_id "G15033.1"; exon_number "2"; uniq_trans_id "G15033.1";
NC_043000.1	PBRI	exon	7164348	7164401	.	+	.	gene_id "LOC115211001"; ID ""; gene_name "LOC115211001"; transcript_id "G15033.1"; exon_number "3"; uniq_trans_id "G15033.1";
NC_043000.1	PBRI	exon	7165829	7166161	.	+	.	gene_id "LOC115211001"; ID ""; gene_name "LOC115211001"; transcript_id "G15033.1"; exon_number "4"; uniq_trans_id "G15033.1";
NC_043000.1	PBRI	exon	7167784	7167930	.	+	.	gene_id "LOC115211001"; ID ""; gene_name "LOC115211001"; transcript_id "G15033.1"; exon_number "5"; uniq_trans_id "G15033.1";
NC_043000.1	PBRI	exon	7168616	7168711	.	+	.	gene_id "LOC115211001"; ID ""; gene_name "LOC115211001"; transcript_id "G15033.1"; exon_number "6"; uniq_trans_id "G15033.1";
NC_043000.1	PBRI	exon	7168813	7168953	.	+	.	gene_id "LOC115211001"; ID ""; gene_name "LOC115211001"; transcript_id "G15033.1"; exon_number "7"; uniq_trans_id "G15033.1";
NC_043000.1	PBRI	exon	7169096	7169207	.	+	.	gene_id "LOC115211001"; ID ""; gene_name "LOC115211001"; transcript_id "G15033.1"; exon_number "8"; uniq_trans_id "G15033.1";
NC_043000.1	PBRI	exon	7169416	7169573	.	+	.	gene_id "LOC115211001"; ID ""; gene_name "LOC115211001"; transcript_id "G15033.1"; exon_number "9"; uniq_trans_id "G15033.1";
NC_043000.1	PBRI	exon	7170404	7171226	.	+	.	gene_id "LOC115211001"; ID ""; gene_name "LOC115211001"; transcript_id "G15033.1"; exon_number "10"; uniq_trans_id "G15033.1";
NC_043000.1	PBRI	transcript	7163835	7171226	.	+	.	gene_id "LOC115211001"; ID ""; gene_name "LOC115211001"; transcript_id "G15033.11"; uniq_trans_id "G15033.11";
NC_043000.1	PBRI	exon	7163835	7164029	.	+	.	gene_id "LOC115211001"; ID ""; gene_name "LOC115211001"; transcript_id "G15033.11"; exon_number "1"; uniq_trans_id "G15033.11";
NC_043000.1	PBRI	exon	7164138	7164204	.	+	.	gene_id "LOC115211001"; ID ""; gene_name "LOC115211001"; transcript_id "G15033.11"; exon_number "2"; uniq_trans_id "G15033.11";
NC_043000.1	PBRI	exon	7164348	7164401	.	+	.	gene_id "LOC115211001"; ID ""; gene_name "LOC115211001"; transcript_id "G15033.11"; exon_number "3"; uniq_trans_id "G15033.11";
NC_043000.1	PBRI	exon	7165829	7166161	.	+	.	gene_id "LOC115211001"; ID ""; gene_name "LOC115211001"; transcript_id "G15033.11"; exon_number "4"; uniq_trans_id "G15033.11";
NC_043000.1	PBRI	exon	7167784	7167930	.	+	.	gene_id "LOC115211001"; ID ""; gene_name "LOC115211001"; transcript_id "G15033.11"; exon_number "5"; uniq_trans_id "G15033.11";
NC_043000.1	PBRI	exon	7168616	7168711	.	+	.	gene_id "LOC115211001"; ID ""; gene_name "LOC115211001"; transcript_id "G15033.11"; exon_number "6"; uniq_trans_id "G15033.11";
NC_043000.1	PBRI	exon	7168813	7168953	.	+	.	gene_id "LOC115211001"; ID ""; gene_name "LOC115211001"; transcript_id "G15033.11"; exon_number "7"; uniq_trans_id "G15033.11";
NC_043000.1	PBRI	exon	7169096	7169207	.	+	.	gene_id "LOC115211001"; ID ""; gene_name "LOC115211001"; transcript_id "G15033.11"; exon_number "8"; uniq_trans_id "G15033.11";
NC_043000.1	PBRI	exon	7169416	7169573	.	+	.	gene_id "LOC115211001"; ID ""; gene_name "LOC115211001"; transcript_id "G15033.11"; exon_number "9"; uniq_trans_id "G15033.11";
NC_043000.1	PBRI	exon	7170404	7171226	.	+	.	gene_id "LOC115211001"; ID ""; gene_name "LOC115211001"; transcript_id "G15033.11"; exon_number "10"; uniq_trans_id "G15033.11";
NC_043000.1	PBRI	transcript	7165585	7171226	.	+	.	gene_id "LOC115211001"; ID ""; gene_name "LOC115211001"; transcript_id "G15033.15"; uniq_trans_id "G15033.15";
NC_043000.1	PBRI	exon	7165585	7166161	.	+	.	gene_id "LOC115211001"; ID ""; gene_name "LOC115211001"; transcript_id "G15033.15"; exon_number "1"; uniq_trans_id "G15033.15";
NC_043000.1	PBRI	exon	7167784	7167930	.	+	.	gene_id "LOC115211001"; ID ""; gene_name "LOC115211001"; transcript_id "G15033.15"; exon_number "2"; uniq_trans_id "G15033.15";
NC_043000.1	PBRI	exon	7168616	7168711	.	+	.	gene_id "LOC115211001"; ID ""; gene_name "LOC115211001"; transcript_id "G15033.15"; exon_number "3"; uniq_trans_id "G15033.15";
NC_043000.1	PBRI	exon	7168813	7168953	.	+	.	gene_id "LOC115211001"; ID ""; gene_name "LOC115211001"; transcript_id "G15033.15"; exon_number "4"; uniq_trans_id "G15033.15";
NC_043000.1	PBRI	exon	7169096	7169207	.	+	.	gene_id "LOC115211001"; ID ""; gene_name "LOC115211001"; transcript_id "G15033.15"; exon_number "5"; uniq_trans_id "G15033.15";
NC_043000.1	PBRI	exon	7169416	7169573	.	+	.	gene_id "LOC115211001"; ID ""; gene_name "LOC115211001"; transcript_id "G15033.15"; exon_number "6"; uniq_trans_id "G15033.15";
NC_043000.1	PBRI	exon	7170404	7171226	.	+	.	gene_id "LOC115211001"; ID ""; gene_name "LOC115211001"; transcript_id "G15033.15"; exon_number "7"; uniq_trans_id "G15033.15";
NC_043000.1	PBRI	transcript	7163819	7171803	.	+	.	gene_id "LOC115211001"; ID ""; gene_name "LOC115211001"; transcript_id "G15033.8"; uniq_trans_id "G15033.8";
NC_043000.1	PBRI	exon	7163819	7164029	.	+	.	gene_id "LOC115211001"; ID ""; gene_name "LOC115211001"; transcript_id "G15033.8"; exon_number "1"; uniq_trans_id "G15033.8";
NC_043000.1	PBRI	exon	7164138	7164204	.	+	.	gene_id "LOC115211001"; ID ""; gene_name "LOC115211001"; transcript_id "G15033.8"; exon_number "2"; uniq_trans_id "G15033.8";
NC_043000.1	PBRI	exon	7164348	7164401	.	+	.	gene_id "LOC115211001"; ID ""; gene_name "LOC115211001"; transcript_id "G15033.8"; exon_number "3"; uniq_trans_id "G15033.8";
NC_043000.1	PBRI	exon	7165829	7166161	.	+	.	gene_id "LOC115211001"; ID ""; gene_name "LOC115211001"; transcript_id "G15033.8"; exon_number "4"; uniq_trans_id "G15033.8";
NC_043000.1	PBRI	exon	7167784	7167930	.	+	.	gene_id "LOC115211001"; ID ""; gene_name "LOC115211001"; transcript_id "G15033.8"; exon_number "5"; uniq_trans_id "G15033.8";
NC_043000.1	PBRI	exon	7168616	7168711	.	+	.	gene_id "LOC115211001"; ID ""; gene_name "LOC115211001"; transcript_id "G15033.8"; exon_number "6"; uniq_trans_id "G15033.8";
NC_043000.1	PBRI	exon	7168813	7168953	.	+	.	gene_id "LOC115211001"; ID ""; gene_name "LOC115211001"; transcript_id "G15033.8"; exon_number "7"; uniq_trans_id "G15033.8";
NC_043000.1	PBRI	exon	7169096	7169207	.	+	.	gene_id "LOC115211001"; ID ""; gene_name "LOC115211001"; transcript_id "G15033.8"; exon_number "8"; uniq_trans_id "G15033.8";
NC_043000.1	PBRI	exon	7169416	7169573	.	+	.	gene_id "LOC115211001"; ID ""; gene_name "LOC115211001"; transcript_id "G15033.8"; exon_number "9"; uniq_trans_id "G15033.8";
NC_043000.1	PBRI	exon	7170404	7171803	.	+	.	gene_id "LOC115211001"; ID ""; gene_name "LOC115211001"; transcript_id "G15033.8"; exon_number "10"; uniq_trans_id "G15033.8";
NC_043000.1	PBRI	transcript	7163835	7171226	.	+	.	gene_id "LOC115211001"; ID ""; gene_name "LOC115211001"; transcript_id "G15033.9"; uniq_trans_id "G15033.9";
NC_043000.1	PBRI	exon	7163835	7164029	.	+	.	gene_id "LOC115211001"; ID ""; gene_name "LOC115211001"; transcript_id "G15033.9"; exon_number "1"; uniq_trans_id "G15033.9";
NC_043000.1	PBRI	exon	7164107	7164204	.	+	.	gene_id "LOC115211001"; ID ""; gene_name "LOC115211001"; transcript_id "G15033.9"; exon_number "2"; uniq_trans_id "G15033.9";
NC_043000.1	PBRI	exon	7164348	7164401	.	+	.	gene_id "LOC115211001"; ID ""; gene_name "LOC115211001"; transcript_id "G15033.9"; exon_number "3"; uniq_trans_id "G15033.9";
NC_043000.1	PBRI	exon	7165829	7166161	.	+	.	gene_id "LOC115211001"; ID ""; gene_name "LOC115211001"; transcript_id "G15033.9"; exon_number "4"; uniq_trans_id "G15033.9";
NC_043000.1	PBRI	exon	7167784	7167930	.	+	.	gene_id "LOC115211001"; ID ""; gene_name "LOC115211001"; transcript_id "G15033.9"; exon_number "5"; uniq_trans_id "G15033.9";
NC_043000.1	PBRI	exon	7168616	7168711	.	+	.	gene_id "LOC115211001"; ID ""; gene_name "LOC115211001"; transcript_id "G15033.9"; exon_number "6"; uniq_trans_id "G15033.9";
NC_043000.1	PBRI	exon	7168813	7168953	.	+	.	gene_id "LOC115211001"; ID ""; gene_name "LOC115211001"; transcript_id "G15033.9"; exon_number "7"; uniq_trans_id "G15033.9";
NC_043000.1	PBRI	exon	7169096	7169207	.	+	.	gene_id "LOC115211001"; ID ""; gene_name "LOC115211001"; transcript_id "G15033.9"; exon_number "8"; uniq_trans_id "G15033.9";
NC_043000.1	PBRI	exon	7169416	7169573	.	+	.	gene_id "LOC115211001"; ID ""; gene_name "LOC115211001"; transcript_id "G15033.9"; exon_number "9"; uniq_trans_id "G15033.9";
NC_043000.1	PBRI	exon	7170404	7171226	.	+	.	gene_id "LOC115211001"; ID ""; gene_name "LOC115211001"; transcript_id "G15033.9"; exon_number "10"; uniq_trans_id "G15033.9";
NC_043000.1	Gnomon	transcript	7162920	7171490	.	+	.	gene_id "LOC115211001"; ID "XM_029779839.2"; gene_name "LOC115211001"; transcript_id "XM_029779839.2";
NC_043000.1	Gnomon	CDS	7164016	7164029	.	+	0	gene_id "LOC115211001"; db_xref "GeneID:115211001"; gbkey "CDS"; gene "LOC115211001"; ID ""; gene_name "LOC115211001"; transcript_id "XM_029779839.2"; product "G1/S-specific cyclin-E isoform X1"; protein_id "XP_029635699.1"; exon_number "2";
NC_043000.1	Gnomon	CDS	7164138	7164204	.	+	1	gene_id "LOC115211001"; db_xref "GeneID:115211001"; gbkey "CDS"; gene "LOC115211001"; ID ""; gene_name "LOC115211001"; transcript_id "XM_029779839.2"; product "G1/S-specific cyclin-E isoform X1"; protein_id "XP_029635699.1"; exon_number "3";
NC_043000.1	Gnomon	CDS	7164348	7164401	.	+	0	gene_id "LOC115211001"; db_xref "GeneID:115211001"; gbkey "CDS"; gene "LOC115211001"; ID ""; gene_name "LOC115211001"; transcript_id "XM_029779839.2"; product "G1/S-specific cyclin-E isoform X1"; protein_id "XP_029635699.1"; exon_number "4";
NC_043000.1	Gnomon	CDS	7165829	7166161	.	+	0	gene_id "LOC115211001"; db_xref "GeneID:115211001"; gbkey "CDS"; gene "LOC115211001"; ID ""; gene_name "LOC115211001"; transcript_id "XM_029779839.2"; product "G1/S-specific cyclin-E isoform X1"; protein_id "XP_029635699.1"; exon_number "5";
NC_043000.1	Gnomon	CDS	7167784	7167930	.	+	0	gene_id "LOC115211001"; db_xref "GeneID:115211001"; gbkey "CDS"; gene "LOC115211001"; ID ""; gene_name "LOC115211001"; transcript_id "XM_029779839.2"; product "G1/S-specific cyclin-E isoform X1"; protein_id "XP_029635699.1"; exon_number "6";
NC_043000.1	Gnomon	CDS	7168616	7168711	.	+	0	gene_id "LOC115211001"; db_xref "GeneID:115211001"; gbkey "CDS"; gene "LOC115211001"; ID ""; gene_name "LOC115211001"; transcript_id "XM_029779839.2"; product "G1/S-specific cyclin-E isoform X1"; protein_id "XP_029635699.1"; exon_number "7";
NC_043000.1	Gnomon	CDS	7168813	7168953	.	+	0	gene_id "LOC115211001"; db_xref "GeneID:115211001"; gbkey "CDS"; gene "LOC115211001"; ID ""; gene_name "LOC115211001"; transcript_id "XM_029779839.2"; product "G1/S-specific cyclin-E isoform X1"; protein_id "XP_029635699.1"; exon_number "8";
NC_043000.1	Gnomon	CDS	7169096	7169207	.	+	0	gene_id "LOC115211001"; db_xref "GeneID:115211001"; gbkey "CDS"; gene "LOC115211001"; ID ""; gene_name "LOC115211001"; transcript_id "XM_029779839.2"; product "G1/S-specific cyclin-E isoform X1"; protein_id "XP_029635699.1"; exon_number "9";
NC_043000.1	Gnomon	CDS	7169416	7169573	.	+	2	gene_id "LOC115211001"; db_xref "GeneID:115211001"; gbkey "CDS"; gene "LOC115211001"; ID ""; gene_name "LOC115211001"; transcript_id "XM_029779839.2"; product "G1/S-specific cyclin-E isoform X1"; protein_id "XP_029635699.1"; exon_number "10";
NC_043000.1	Gnomon	CDS	7170404	7170595	.	+	0	gene_id "LOC115211001"; db_xref "GeneID:115211001"; gbkey "CDS"; gene "LOC115211001"; ID ""; gene_name "LOC115211001"; transcript_id "XM_029779839.2"; product "G1/S-specific cyclin-E isoform X1"; protein_id "XP_029635699.1"; exon_number "11";
NC_043000.1	Gnomon	exon	7162920	7163569	.	+	.	gene_id "LOC115211001"; db_xref "GeneID:115211001"; gbkey "mRNA"; gene "LOC115211001"; ID ""; gene_name "LOC115211001"; transcript_id "XM_029779839.2"; product "G1/S-specific cyclin-E, transcript variant X1"; exon_number "1"; model_evidence "Supporting evidence includes similarity to: 11 Proteins, and 100% coverage of the annotated genomic feature by RNAseq alignments, including 41 samples with support for all annotated introns";
NC_043000.1	Gnomon	exon	7163992	7164029	.	+	.	gene_id "LOC115211001"; db_xref "GeneID:115211001"; gbkey "mRNA"; gene "LOC115211001"; ID ""; gene_name "LOC115211001"; transcript_id "XM_029779839.2"; product "G1/S-specific cyclin-E, transcript variant X1"; exon_number "2"; model_evidence "Supporting evidence includes similarity to: 11 Proteins, and 100% coverage of the annotated genomic feature by RNAseq alignments, including 41 samples with support for all annotated introns";
NC_043000.1	Gnomon	exon	7164138	7164204	.	+	.	gene_id "LOC115211001"; db_xref "GeneID:115211001"; gbkey "mRNA"; gene "LOC115211001"; ID ""; gene_name "LOC115211001"; transcript_id "XM_029779839.2"; product "G1/S-specific cyclin-E, transcript variant X1"; exon_number "3"; model_evidence "Supporting evidence includes similarity to: 11 Proteins, and 100% coverage of the annotated genomic feature by RNAseq alignments, including 41 samples with support for all annotated introns";
NC_043000.1	Gnomon	exon	7164348	7164401	.	+	.	gene_id "LOC115211001"; db_xref "GeneID:115211001"; gbkey "mRNA"; gene "LOC115211001"; ID ""; gene_name "LOC115211001"; transcript_id "XM_029779839.2"; product "G1/S-specific cyclin-E, transcript variant X1"; exon_number "4"; model_evidence "Supporting evidence includes similarity to: 11 Proteins, and 100% coverage of the annotated genomic feature by RNAseq alignments, including 41 samples with support for all annotated introns";
NC_043000.1	Gnomon	exon	7165829	7166161	.	+	.	gene_id "LOC115211001"; db_xref "GeneID:115211001"; gbkey "mRNA"; gene "LOC115211001"; ID ""; gene_name "LOC115211001"; transcript_id "XM_029779839.2"; product "G1/S-specific cyclin-E, transcript variant X1"; exon_number "5"; model_evidence "Supporting evidence includes similarity to: 11 Proteins, and 100% coverage of the annotated genomic feature by RNAseq alignments, including 41 samples with support for all annotated introns";
NC_043000.1	Gnomon	exon	7167784	7167930	.	+	.	gene_id "LOC115211001"; db_xref "GeneID:115211001"; gbkey "mRNA"; gene "LOC115211001"; ID ""; gene_name "LOC115211001"; transcript_id "XM_029779839.2"; product "G1/S-specific cyclin-E, transcript variant X1"; exon_number "6"; model_evidence "Supporting evidence includes similarity to: 11 Proteins, and 100% coverage of the annotated genomic feature by RNAseq alignments, including 41 samples with support for all annotated introns";
NC_043000.1	Gnomon	exon	7168616	7168711	.	+	.	gene_id "LOC115211001"; db_xref "GeneID:115211001"; gbkey "mRNA"; gene "LOC115211001"; ID ""; gene_name "LOC115211001"; transcript_id "XM_029779839.2"; product "G1/S-specific cyclin-E, transcript variant X1"; exon_number "7"; model_evidence "Supporting evidence includes similarity to: 11 Proteins, and 100% coverage of the annotated genomic feature by RNAseq alignments, including 41 samples with support for all annotated introns";
NC_043000.1	Gnomon	exon	7168813	7168953	.	+	.	gene_id "LOC115211001"; db_xref "GeneID:115211001"; gbkey "mRNA"; gene "LOC115211001"; ID ""; gene_name "LOC115211001"; transcript_id "XM_029779839.2"; product "G1/S-specific cyclin-E, transcript variant X1"; exon_number "8"; model_evidence "Supporting evidence includes similarity to: 11 Proteins, and 100% coverage of the annotated genomic feature by RNAseq alignments, including 41 samples with support for all annotated introns";
NC_043000.1	Gnomon	exon	7169096	7169207	.	+	.	gene_id "LOC115211001"; db_xref "GeneID:115211001"; gbkey "mRNA"; gene "LOC115211001"; ID ""; gene_name "LOC115211001"; transcript_id "XM_029779839.2"; product "G1/S-specific cyclin-E, transcript variant X1"; exon_number "9"; model_evidence "Supporting evidence includes similarity to: 11 Proteins, and 100% coverage of the annotated genomic feature by RNAseq alignments, including 41 samples with support for all annotated introns";
NC_043000.1	Gnomon	exon	7169416	7169573	.	+	.	gene_id "LOC115211001"; db_xref "GeneID:115211001"; gbkey "mRNA"; gene "LOC115211001"; ID ""; gene_name "LOC115211001"; transcript_id "XM_029779839.2"; product "G1/S-specific cyclin-E, transcript variant X1"; exon_number "10"; model_evidence "Supporting evidence includes similarity to: 11 Proteins, and 100% coverage of the annotated genomic feature by RNAseq alignments, including 41 samples with support for all annotated introns";
NC_043000.1	Gnomon	exon	7170404	7171490	.	+	.	gene_id "LOC115211001"; db_xref "GeneID:115211001"; gbkey "mRNA"; gene "LOC115211001"; ID ""; gene_name "LOC115211001"; transcript_id "XM_029779839.2"; product "G1/S-specific cyclin-E, transcript variant X1"; exon_number "11"; model_evidence "Supporting evidence includes similarity to: 11 Proteins, and 100% coverage of the annotated genomic feature by RNAseq alignments, including 41 samples with support for all annotated introns";
NC_043000.1	Gnomon	start_codon	7164016	7164018	.	+	0	gene_id "LOC115211001"; db_xref "GeneID:115211001"; gbkey "CDS"; gene "LOC115211001"; ID ""; gene_name "LOC115211001"; transcript_id "XM_029779839.2"; product "G1/S-specific cyclin-E isoform X1"; protein_id "XP_029635699.1"; exon_number "2";
NC_043000.1	Gnomon	stop_codon	7170596	7170598	.	+	0	gene_id "LOC115211001"; db_xref "GeneID:115211001"; gbkey "CDS"; gene "LOC115211001"; ID ""; gene_name "LOC115211001"; transcript_id "XM_029779839.2"; product "G1/S-specific cyclin-E isoform X1"; protein_id "XP_029635699.1"; exon_number "11";
NC_043000.1	Gnomon	transcript	7165391	7171490	.	+	.	gene_id "LOC115211001"; ID "XM_029779840.2"; gene_name "LOC115211001"; transcript_id "XM_029779840.2";
NC_043000.1	Gnomon	CDS	7165524	7165541	.	+	0	gene_id "LOC115211001"; db_xref "GeneID:115211001"; gbkey "CDS"; gene "LOC115211001"; ID ""; gene_name "LOC115211001"; transcript_id "XM_029779840.2"; product "G1/S-specific cyclin-E isoform X2"; protein_id "XP_029635700.1"; exon_number "1";
NC_043000.1	Gnomon	CDS	7165829	7166161	.	+	0	gene_id "LOC115211001"; db_xref "GeneID:115211001"; gbkey "CDS"; gene "LOC115211001"; ID ""; gene_name "LOC115211001"; transcript_id "XM_029779840.2"; product "G1/S-specific cyclin-E isoform X2"; protein_id "XP_029635700.1"; exon_number "2";
NC_043000.1	Gnomon	CDS	7167784	7167930	.	+	0	gene_id "LOC115211001"; db_xref "GeneID:115211001"; gbkey "CDS"; gene "LOC115211001"; ID ""; gene_name "LOC115211001"; transcript_id "XM_029779840.2"; product "G1/S-specific cyclin-E isoform X2"; protein_id "XP_029635700.1"; exon_number "3";
NC_043000.1	Gnomon	CDS	7168616	7168711	.	+	0	gene_id "LOC115211001"; db_xref "GeneID:115211001"; gbkey "CDS"; gene "LOC115211001"; ID ""; gene_name "LOC115211001"; transcript_id "XM_029779840.2"; product "G1/S-specific cyclin-E isoform X2"; protein_id "XP_029635700.1"; exon_number "4";
NC_043000.1	Gnomon	CDS	7168813	7168953	.	+	0	gene_id "LOC115211001"; db_xref "GeneID:115211001"; gbkey "CDS"; gene "LOC115211001"; ID ""; gene_name "LOC115211001"; transcript_id "XM_029779840.2"; product "G1/S-specific cyclin-E isoform X2"; protein_id "XP_029635700.1"; exon_number "5";
NC_043000.1	Gnomon	CDS	7169096	7169207	.	+	0	gene_id "LOC115211001"; db_xref "GeneID:115211001"; gbkey "CDS"; gene "LOC115211001"; ID ""; gene_name "LOC115211001"; transcript_id "XM_029779840.2"; product "G1/S-specific cyclin-E isoform X2"; protein_id "XP_029635700.1"; exon_number "6";
NC_043000.1	Gnomon	CDS	7169416	7169573	.	+	2	gene_id "LOC115211001"; db_xref "GeneID:115211001"; gbkey "CDS"; gene "LOC115211001"; ID ""; gene_name "LOC115211001"; transcript_id "XM_029779840.2"; product "G1/S-specific cyclin-E isoform X2"; protein_id "XP_029635700.1"; exon_number "7";
NC_043000.1	Gnomon	CDS	7170404	7170595	.	+	0	gene_id "LOC115211001"; db_xref "GeneID:115211001"; gbkey "CDS"; gene "LOC115211001"; ID ""; gene_name "LOC115211001"; transcript_id "XM_029779840.2"; product "G1/S-specific cyclin-E isoform X2"; protein_id "XP_029635700.1"; exon_number "8";
NC_043000.1	Gnomon	exon	7165391	7165541	.	+	.	gene_id "LOC115211001"; db_xref "GeneID:115211001"; gbkey "mRNA"; gene "LOC115211001"; ID ""; gene_name "LOC115211001"; transcript_id "XM_029779840.2"; product "G1/S-specific cyclin-E, transcript variant X2"; exon_number "1"; model_evidence "Supporting evidence includes similarity to: 11 Proteins, and 100% coverage of the annotated genomic feature by RNAseq alignments, including 29 samples with support for all annotated introns";
NC_043000.1	Gnomon	exon	7165829	7166161	.	+	.	gene_id "LOC115211001"; db_xref "GeneID:115211001"; gbkey "mRNA"; gene "LOC115211001"; ID ""; gene_name "LOC115211001"; transcript_id "XM_029779840.2"; product "G1/S-specific cyclin-E, transcript variant X2"; exon_number "2"; model_evidence "Supporting evidence includes similarity to: 11 Proteins, and 100% coverage of the annotated genomic feature by RNAseq alignments, including 29 samples with support for all annotated introns";
NC_043000.1	Gnomon	exon	7167784	7167930	.	+	.	gene_id "LOC115211001"; db_xref "GeneID:115211001"; gbkey "mRNA"; gene "LOC115211001"; ID ""; gene_name "LOC115211001"; transcript_id "XM_029779840.2"; product "G1/S-specific cyclin-E, transcript variant X2"; exon_number "3"; model_evidence "Supporting evidence includes similarity to: 11 Proteins, and 100% coverage of the annotated genomic feature by RNAseq alignments, including 29 samples with support for all annotated introns";
NC_043000.1	Gnomon	exon	7168616	7168711	.	+	.	gene_id "LOC115211001"; db_xref "GeneID:115211001"; gbkey "mRNA"; gene "LOC115211001"; ID ""; gene_name "LOC115211001"; transcript_id "XM_029779840.2"; product "G1/S-specific cyclin-E, transcript variant X2"; exon_number "4"; model_evidence "Supporting evidence includes similarity to: 11 Proteins, and 100% coverage of the annotated genomic feature by RNAseq alignments, including 29 samples with support for all annotated introns";
NC_043000.1	Gnomon	exon	7168813	7168953	.	+	.	gene_id "LOC115211001"; db_xref "GeneID:115211001"; gbkey "mRNA"; gene "LOC115211001"; ID ""; gene_name "LOC115211001"; transcript_id "XM_029779840.2"; product "G1/S-specific cyclin-E, transcript variant X2"; exon_number "5"; model_evidence "Supporting evidence includes similarity to: 11 Proteins, and 100% coverage of the annotated genomic feature by RNAseq alignments, including 29 samples with support for all annotated introns";
NC_043000.1	Gnomon	exon	7169096	7169207	.	+	.	gene_id "LOC115211001"; db_xref "GeneID:115211001"; gbkey "mRNA"; gene "LOC115211001"; ID ""; gene_name "LOC115211001"; transcript_id "XM_029779840.2"; product "G1/S-specific cyclin-E, transcript variant X2"; exon_number "6"; model_evidence "Supporting evidence includes similarity to: 11 Proteins, and 100% coverage of the annotated genomic feature by RNAseq alignments, including 29 samples with support for all annotated introns";
NC_043000.1	Gnomon	exon	7169416	7169573	.	+	.	gene_id "LOC115211001"; db_xref "GeneID:115211001"; gbkey "mRNA"; gene "LOC115211001"; ID ""; gene_name "LOC115211001"; transcript_id "XM_029779840.2"; product "G1/S-specific cyclin-E, transcript variant X2"; exon_number "7"; model_evidence "Supporting evidence includes similarity to: 11 Proteins, and 100% coverage of the annotated genomic feature by RNAseq alignments, including 29 samples with support for all annotated introns";
NC_043000.1	Gnomon	exon	7170404	7171490	.	+	.	gene_id "LOC115211001"; db_xref "GeneID:115211001"; gbkey "mRNA"; gene "LOC115211001"; ID ""; gene_name "LOC115211001"; transcript_id "XM_029779840.2"; product "G1/S-specific cyclin-E, transcript variant X2"; exon_number "8"; model_evidence "Supporting evidence includes similarity to: 11 Proteins, and 100% coverage of the annotated genomic feature by RNAseq alignments, including 29 samples with support for all annotated introns";
NC_043000.1	Gnomon	start_codon	7165524	7165526	.	+	0	gene_id "LOC115211001"; db_xref "GeneID:115211001"; gbkey "CDS"; gene "LOC115211001"; ID ""; gene_name "LOC115211001"; transcript_id "XM_029779840.2"; product "G1/S-specific cyclin-E isoform X2"; protein_id "XP_029635700.1"; exon_number "1";
NC_043000.1	Gnomon	stop_codon	7170596	7170598	.	+	0	gene_id "LOC115211001"; db_xref "GeneID:115211001"; gbkey "CDS"; gene "LOC115211001"; ID ""; gene_name "LOC115211001"; transcript_id "XM_029779840.2"; product "G1/S-specific cyclin-E isoform X2"; protein_id "XP_029635700.1"; exon_number "8";
NC_043000.1	Gnomon	gene	33747400	34081482	.	+	.	gene_id "LOC115211002"; db_xref "GeneID:115211002"; gbkey "Gene"; gene "LOC115211002"; gene_biotype "protein_coding"; ID ""; gene_name "LOC115211002";
NC_043000.1	Gnomon~Covext	transcript	33747400	34081482	.	+	.	gene_id "LOC115211002"; ID "XM_029779841.2"; gene_name "LOC115211002"; transcript_id "Covext~XM_029779841.2";
NC_043000.1	Covext	exon	33747400	33747529	.	+	.	gene_id "LOC115211002"; db_xref "GeneID:115211002"; gbkey "mRNA"; gene "LOC115211002"; ID ""; gene_name "LOC115211002"; transcript_id "Covext~XM_029779841.2"; product "uncharacterized LOC115211002, transcript variant X1"; exon_number "1"; model_evidence "Supporting evidence includes similarity to: 1 Protein, and 100% coverage of the annotated genomic feature by RNAseq alignments, including 18 samples with support for all annotated introns";
NC_043000.1	Covext	exon	33837799	33837858	.	+	.	gene_id "LOC115211002"; db_xref "GeneID:115211002"; gbkey "mRNA"; gene "LOC115211002"; ID ""; gene_name "LOC115211002"; transcript_id "Covext~XM_029779841.2"; product "uncharacterized LOC115211002, transcript variant X1"; exon_number "2"; model_evidence "Supporting evidence includes similarity to: 1 Protein, and 100% coverage of the annotated genomic feature by RNAseq alignments, including 18 samples with support for all annotated introns";
NC_043000.1	Covext	exon	34071598	34073647	.	+	.	gene_id "LOC115211002"; db_xref "GeneID:115211002"; gbkey "mRNA"; gene "LOC115211002"; ID ""; gene_name "LOC115211002"; transcript_id "Covext~XM_029779841.2"; product "uncharacterized LOC115211002, transcript variant X1"; exon_number "3"; model_evidence "Supporting evidence includes similarity to: 1 Protein, and 100% coverage of the annotated genomic feature by RNAseq alignments, including 18 samples with support for all annotated introns";
NC_043000.1	Covext	exon	34080353	34080604	.	+	.	gene_id "LOC115211002"; db_xref "GeneID:115211002"; gbkey "mRNA"; gene "LOC115211002"; ID ""; gene_name "LOC115211002"; transcript_id "Covext~XM_029779841.2"; product "uncharacterized LOC115211002, transcript variant X1"; exon_number "4"; model_evidence "Supporting evidence includes similarity to: 1 Protein, and 100% coverage of the annotated genomic feature by RNAseq alignments, including 18 samples with support for all annotated introns";
NC_043000.1	Covext	exon	34080353	34081482	.	+	.	gene_id "LOC115211002"; db_xref "GeneID:115211002"; gbkey "mRNA"; gene "LOC115211002"; ID ""; gene_name "LOC115211002"; transcript_id "Covext~XM_029779841.2"; product "uncharacterized LOC115211002, transcript variant X1"; exon_number "4"; model_evidence "Supporting evidence includes similarity to: 1 Protein, and 100% coverage of the annotated genomic feature by RNAseq alignments, including 18 samples with support for all annotated introns"; three_prime_ext "878";
NC_043000.1	Gnomon	transcript	33747400	34080604	.	+	.	gene_id "LOC115211002"; ID "XM_029779841.2"; gene_name "LOC115211002"; transcript_id "XM_029779841.2";
NC_043000.1	Gnomon	CDS	34071644	34073590	.	+	0	gene_id "LOC115211002"; db_xref "GeneID:115211002"; gbkey "CDS"; gene "LOC115211002"; ID ""; gene_name "LOC115211002"; transcript_id "XM_029779841.2"; product "uncharacterized protein LOC115211002"; protein_id "XP_029635701.1"; exon_number "3";
NC_043000.1	Gnomon	exon	33747400	33747529	.	+	.	gene_id "LOC115211002"; db_xref "GeneID:115211002"; gbkey "mRNA"; gene "LOC115211002"; ID ""; gene_name "LOC115211002"; transcript_id "XM_029779841.2"; product "uncharacterized LOC115211002, transcript variant X1"; exon_number "1"; model_evidence "Supporting evidence includes similarity to: 1 Protein, and 100% coverage of the annotated genomic feature by RNAseq alignments, including 18 samples with support for all annotated introns";
NC_043000.1	Gnomon	exon	33837799	33837858	.	+	.	gene_id "LOC115211002"; db_xref "GeneID:115211002"; gbkey "mRNA"; gene "LOC115211002"; ID ""; gene_name "LOC115211002"; transcript_id "XM_029779841.2"; product "uncharacterized LOC115211002, transcript variant X1"; exon_number "2"; model_evidence "Supporting evidence includes similarity to: 1 Protein, and 100% coverage of the annotated genomic feature by RNAseq alignments, including 18 samples with support for all annotated introns";
NC_043000.1	Gnomon	exon	34071598	34073647	.	+	.	gene_id "LOC115211002"; db_xref "GeneID:115211002"; gbkey "mRNA"; gene "LOC115211002"; ID ""; gene_name "LOC115211002"; transcript_id "XM_029779841.2"; product "uncharacterized LOC115211002, transcript variant X1"; exon_number "3"; model_evidence "Supporting evidence includes similarity to: 1 Protein, and 100% coverage of the annotated genomic feature by RNAseq alignments, including 18 samples with support for all annotated introns";
NC_043000.1	Gnomon	exon	34080353	34080604	.	+	.	gene_id "LOC115211002"; db_xref "GeneID:115211002"; gbkey "mRNA"; gene "LOC115211002"; ID ""; gene_name "LOC115211002"; transcript_id "XM_029779841.2"; product "uncharacterized LOC115211002, transcript variant X1"; exon_number "4"; model_evidence "Supporting evidence includes similarity to: 1 Protein, and 100% coverage of the annotated genomic feature by RNAseq alignments, including 18 samples with support for all annotated introns";
NC_043000.1	Gnomon	start_codon	34071644	34071646	.	+	0	gene_id "LOC115211002"; db_xref "GeneID:115211002"; gbkey "CDS"; gene "LOC115211002"; ID ""; gene_name "LOC115211002"; transcript_id "XM_029779841.2"; product "uncharacterized protein LOC115211002"; protein_id "XP_029635701.1"; exon_number "3";
NC_043000.1	Gnomon	stop_codon	34073591	34073593	.	+	0	gene_id "LOC115211002"; db_xref "GeneID:115211002"; gbkey "CDS"; gene "LOC115211002"; ID ""; gene_name "LOC115211002"; transcript_id "XM_029779841.2"; product "uncharacterized protein LOC115211002"; protein_id "XP_029635701.1"; exon_number "3";
NC_043000.1	Gnomon	transcript	34061220	34080604	.	+	.	gene_id "LOC115211002"; ID "XM_029779842.2"; gene_name "LOC115211002"; transcript_id "XM_029779842.2";
NC_043000.1	Gnomon	CDS	34071644	34073590	.	+	0	gene_id "LOC115211002"; db_xref "GeneID:115211002"; gbkey "CDS"; gene "LOC115211002"; ID ""; gene_name "LOC115211002"; transcript_id "XM_029779842.2"; product "uncharacterized protein LOC115211002"; protein_id "XP_029635702.1"; exon_number "2";
NC_043000.1	Gnomon	exon	34061220	34061600	.	+	.	gene_id "LOC115211002"; db_xref "GeneID:115211002"; gbkey "mRNA"; gene "LOC115211002"; ID ""; gene_name "LOC115211002"; transcript_id "XM_029779842.2"; product "uncharacterized LOC115211002, transcript variant X2"; exon_number "1"; model_evidence "Supporting evidence includes similarity to: 1 Protein, and 100% coverage of the annotated genomic feature by RNAseq alignments, including 33 samples with support for all annotated introns";
NC_043000.1	Gnomon	exon	34071598	34073647	.	+	.	gene_id "LOC115211002"; db_xref "GeneID:115211002"; gbkey "mRNA"; gene "LOC115211002"; ID ""; gene_name "LOC115211002"; transcript_id "XM_029779842.2"; product "uncharacterized LOC115211002, transcript variant X2"; exon_number "2"; model_evidence "Supporting evidence includes similarity to: 1 Protein, and 100% coverage of the annotated genomic feature by RNAseq alignments, including 33 samples with support for all annotated introns";
NC_043000.1	Gnomon	exon	34080353	34080604	.	+	.	gene_id "LOC115211002"; db_xref "GeneID:115211002"; gbkey "mRNA"; gene "LOC115211002"; ID ""; gene_name "LOC115211002"; transcript_id "XM_029779842.2"; product "uncharacterized LOC115211002, transcript variant X2"; exon_number "3"; model_evidence "Supporting evidence includes similarity to: 1 Protein, and 100% coverage of the annotated genomic feature by RNAseq alignments, including 33 samples with support for all annotated introns";
NC_043000.1	Gnomon	start_codon	34071644	34071646	.	+	0	gene_id "LOC115211002"; db_xref "GeneID:115211002"; gbkey "CDS"; gene "LOC115211002"; ID ""; gene_name "LOC115211002"; transcript_id "XM_029779842.2"; product "uncharacterized protein LOC115211002"; protein_id "XP_029635702.1"; exon_number "2";
NC_043000.1	Gnomon	stop_codon	34073591	34073593	.	+	0	gene_id "LOC115211002"; db_xref "GeneID:115211002"; gbkey "CDS"; gene "LOC115211002"; ID ""; gene_name "LOC115211002"; transcript_id "XM_029779842.2"; product "uncharacterized protein LOC115211002"; protein_id "XP_029635702.1"; exon_number "2";
NC_043000.1	Gnomon	transcript	33935704	34080604	.	+	.	gene_id "LOC115211002"; ID "XM_029779843.2"; gene_name "LOC115211002"; transcript_id "XM_029779843.2";
NC_043000.1	Gnomon	CDS	34071644	34073590	.	+	0	gene_id "LOC115211002"; db_xref "GeneID:115211002"; gbkey "CDS"; gene "LOC115211002"; ID ""; gene_name "LOC115211002"; transcript_id "XM_029779843.2"; product "uncharacterized protein LOC115211002"; protein_id "XP_029635703.1"; exon_number "2";
NC_043000.1	Gnomon	exon	33935704	33935821	.	+	.	gene_id "LOC115211002"; db_xref "GeneID:115211002"; gbkey "mRNA"; gene "LOC115211002"; ID ""; gene_name "LOC115211002"; transcript_id "XM_029779843.2"; product "uncharacterized LOC115211002, transcript variant X3"; exon_number "1"; model_evidence "Supporting evidence includes similarity to: 1 Protein, and 100% coverage of the annotated genomic feature by RNAseq alignments, including 30 samples with support for all annotated introns";
NC_043000.1	Gnomon	exon	34071598	34073647	.	+	.	gene_id "LOC115211002"; db_xref "GeneID:115211002"; gbkey "mRNA"; gene "LOC115211002"; ID ""; gene_name "LOC115211002"; transcript_id "XM_029779843.2"; product "uncharacterized LOC115211002, transcript variant X3"; exon_number "2"; model_evidence "Supporting evidence includes similarity to: 1 Protein, and 100% coverage of the annotated genomic feature by RNAseq alignments, including 30 samples with support for all annotated introns";
NC_043000.1	Gnomon	exon	34080353	34080604	.	+	.	gene_id "LOC115211002"; db_xref "GeneID:115211002"; gbkey "mRNA"; gene "LOC115211002"; ID ""; gene_name "LOC115211002"; transcript_id "XM_029779843.2"; product "uncharacterized LOC115211002, transcript variant X3"; exon_number "3"; model_evidence "Supporting evidence includes similarity to: 1 Protein, and 100% coverage of the annotated genomic feature by RNAseq alignments, including 30 samples with support for all annotated introns";
NC_043000.1	Gnomon	start_codon	34071644	34071646	.	+	0	gene_id "LOC115211002"; db_xref "GeneID:115211002"; gbkey "CDS"; gene "LOC115211002"; ID ""; gene_name "LOC115211002"; transcript_id "XM_029779843.2"; product "uncharacterized protein LOC115211002"; protein_id "XP_029635703.1"; exon_number "2";
NC_043000.1	Gnomon	stop_codon	34073591	34073593	.	+	0	gene_id "LOC115211002"; db_xref "GeneID:115211002"; gbkey "CDS"; gene "LOC115211002"; ID ""; gene_name "LOC115211002"; transcript_id "XM_029779843.2"; product "uncharacterized protein LOC115211002"; protein_id "XP_029635703.1"; exon_number "2";
NC_043000.1	Gnomon	gene	135475417	135616306	.	-	.	gene_id "LOC115211005"; db_xref "GeneID:115211005"; gbkey "Gene"; gene "LOC115211005"; gene_biotype "protein_coding"; ID ""; gene_name "LOC115211005";
NC_043000.1	Gnomon~Covext	transcript	135475417	135616306	.	-	.	gene_id "LOC115211005"; ID "XM_029779844.2"; gene_name "LOC115211005"; transcript_id "Covext~XM_029779844.2";
NC_043000.1	Covext	exon	135476442	135477004	.	-	.	gene_id "LOC115211005"; db_xref "GeneID:115211005"; gbkey "mRNA"; gene "LOC115211005"; ID ""; gene_name "LOC115211005"; transcript_id "Covext~XM_029779844.2"; product "homeobox protein Hox-B7-like"; exon_number "3"; model_evidence "Supporting evidence includes similarity to: 6 Proteins, and 100% coverage of the annotated genomic feature by RNAseq alignments, including 15 samples with support for all annotated introns";
NC_043000.1	Covext	exon	135525556	135525731	.	-	.	gene_id "LOC115211005"; db_xref "GeneID:115211005"; gbkey "mRNA"; gene "LOC115211005"; ID ""; gene_name "LOC115211005"; transcript_id "Covext~XM_029779844.2"; product "homeobox protein Hox-B7-like"; exon_number "2"; model_evidence "Supporting evidence includes similarity to: 6 Proteins, and 100% coverage of the annotated genomic feature by RNAseq alignments, including 15 samples with support for all annotated introns";
NC_043000.1	Covext	exon	135615491	135616306	.	-	.	gene_id "LOC115211005"; db_xref "GeneID:115211005"; gbkey "mRNA"; gene "LOC115211005"; ID ""; gene_name "LOC115211005"; transcript_id "Covext~XM_029779844.2"; product "homeobox protein Hox-B7-like"; exon_number "1"; model_evidence "Supporting evidence includes similarity to: 6 Proteins, and 100% coverage of the annotated genomic feature by RNAseq alignments, including 15 samples with support for all annotated introns";
NC_043000.1	Covext	exon	135475417	135477004	.	-	.	gene_id "LOC115211005"; db_xref "GeneID:115211005"; gbkey "mRNA"; gene "LOC115211005"; ID ""; gene_name "LOC115211005"; transcript_id "Covext~XM_029779844.2"; product "homeobox protein Hox-B7-like"; exon_number "3"; model_evidence "Supporting evidence includes similarity to: 6 Proteins, and 100% coverage of the annotated genomic feature by RNAseq alignments, including 15 samples with support for all annotated introns"; three_prime_ext "1025";
NC_043000.1	Gnomon	transcript	135476442	135616306	.	-	.	gene_id "LOC115211005"; ID "XM_029779844.2"; gene_name "LOC115211005"; transcript_id "XM_029779844.2";
NC_043000.1	Gnomon	CDS	135476774	135477004	.	-	0	gene_id "LOC115211005"; db_xref "GeneID:115211005"; gbkey "CDS"; gene "LOC115211005"; ID ""; gene_name "LOC115211005"; transcript_id "XM_029779844.2"; product "homeobox protein Hox-B7-like"; protein_id "XP_029635704.2"; exon_number "3";
NC_043000.1	Gnomon	CDS	135525556	135525731	.	-	2	gene_id "LOC115211005"; db_xref "GeneID:115211005"; gbkey "CDS"; gene "LOC115211005"; ID ""; gene_name "LOC115211005"; transcript_id "XM_029779844.2"; product "homeobox protein Hox-B7-like"; protein_id "XP_029635704.2"; exon_number "2";
NC_043000.1	Gnomon	CDS	135615491	135616172	.	-	0	gene_id "LOC115211005"; db_xref "GeneID:115211005"; gbkey "CDS"; gene "LOC115211005"; ID ""; gene_name "LOC115211005"; transcript_id "XM_029779844.2"; product "homeobox protein Hox-B7-like"; protein_id "XP_029635704.2"; exon_number "1";
NC_043000.1	Gnomon	exon	135476442	135477004	.	-	.	gene_id "LOC115211005"; db_xref "GeneID:115211005"; gbkey "mRNA"; gene "LOC115211005"; ID ""; gene_name "LOC115211005"; transcript_id "XM_029779844.2"; product "homeobox protein Hox-B7-like"; exon_number "3"; model_evidence "Supporting evidence includes similarity to: 6 Proteins, and 100% coverage of the annotated genomic feature by RNAseq alignments, including 15 samples with support for all annotated introns";
NC_043000.1	Gnomon	exon	135525556	135525731	.	-	.	gene_id "LOC115211005"; db_xref "GeneID:115211005"; gbkey "mRNA"; gene "LOC115211005"; ID ""; gene_name "LOC115211005"; transcript_id "XM_029779844.2"; product "homeobox protein Hox-B7-like"; exon_number "2"; model_evidence "Supporting evidence includes similarity to: 6 Proteins, and 100% coverage of the annotated genomic feature by RNAseq alignments, including 15 samples with support for all annotated introns";
NC_043000.1	Gnomon	exon	135615491	135616306	.	-	.	gene_id "LOC115211005"; db_xref "GeneID:115211005"; gbkey "mRNA"; gene "LOC115211005"; ID ""; gene_name "LOC115211005"; transcript_id "XM_029779844.2"; product "homeobox protein Hox-B7-like"; exon_number "1"; model_evidence "Supporting evidence includes similarity to: 6 Proteins, and 100% coverage of the annotated genomic feature by RNAseq alignments, including 15 samples with support for all annotated introns";
NC_043000.1	Gnomon	start_codon	135616170	135616172	.	-	0	gene_id "LOC115211005"; db_xref "GeneID:115211005"; gbkey "CDS"; gene "LOC115211005"; ID ""; gene_name "LOC115211005"; transcript_id "XM_029779844.2"; product "homeobox protein Hox-B7-like"; protein_id "XP_029635704.2"; exon_number "1";
NC_043000.1	Gnomon	stop_codon	135476771	135476773	.	-	0	gene_id "LOC115211005"; db_xref "GeneID:115211005"; gbkey "CDS"; gene "LOC115211005"; ID ""; gene_name "LOC115211005"; transcript_id "XM_029779844.2"; product "homeobox protein Hox-B7-like"; protein_id "XP_029635704.2"; exon_number "3";
NC_043000.1	Gnomon	gene	150302356	150325899	.	-	.	gene_id "LOC115211006"; db_xref "GeneID:115211006"; gbkey "Gene"; gene "LOC115211006"; gene_biotype "protein_coding"; ID ""; gene_name "LOC115211006";
NC_043000.1	PBRI~Covext	transcript	150302356	150324331	.	-	.	gene_id "LOC115211006"; ID ""; gene_name "LOC115211006"; transcript_id "Covext~G18876.2"; uniq_trans_id "G18876.2";
NC_043000.1	Covext	exon	150302596	150303069	.	-	.	gene_id "LOC115211006"; ID ""; gene_name "LOC115211006"; transcript_id "Covext~G18876.2"; exon_number "3"; uniq_trans_id "G18876.2";
NC_043000.1	Covext	exon	150316943	150317014	.	-	.	gene_id "LOC115211006"; ID ""; gene_name "LOC115211006"; transcript_id "Covext~G18876.2"; exon_number "2"; uniq_trans_id "G18876.2";
NC_043000.1	Covext	exon	150324265	150324331	.	-	.	gene_id "LOC115211006"; ID ""; gene_name "LOC115211006"; transcript_id "Covext~G18876.2"; exon_number "1"; uniq_trans_id "G18876.2";
NC_043000.1	Covext	exon	150302356	150303069	.	-	.	gene_id "LOC115211006"; ID ""; gene_name "LOC115211006"; transcript_id "Covext~G18876.2"; exon_number "3"; uniq_trans_id "G18876.2"; three_prime_ext "240";
NC_043000.1	PBRI	transcript	150302596	150324331	.	-	.	gene_id "LOC115211006"; ID ""; gene_name "LOC115211006"; transcript_id "G18876.2"; uniq_trans_id "G18876.2";
NC_043000.1	PBRI	exon	150302596	150303069	.	-	.	gene_id "LOC115211006"; ID ""; gene_name "LOC115211006"; transcript_id "G18876.2"; exon_number "3"; uniq_trans_id "G18876.2";
NC_043000.1	PBRI	exon	150316943	150317014	.	-	.	gene_id "LOC115211006"; ID ""; gene_name "LOC115211006"; transcript_id "G18876.2"; exon_number "2"; uniq_trans_id "G18876.2";
NC_043000.1	PBRI	exon	150324265	150324331	.	-	.	gene_id "LOC115211006"; ID ""; gene_name "LOC115211006"; transcript_id "G18876.2"; exon_number "1"; uniq_trans_id "G18876.2";
NC_043000.1	Gnomon	transcript	150303000	150325899	.	-	.	gene_id "LOC115211006"; ID "XM_029779845.2"; gene_name "LOC115211006"; transcript_id "XM_029779845.2";
NC_043000.1	Gnomon	CDS	150303022	150303069	.	-	0	gene_id "LOC115211006"; db_xref "GeneID:115211006"; gbkey "CDS"; gene "LOC115211006"; ID ""; gene_name "LOC115211006"; transcript_id "XM_029779845.2"; product "COX assembly mitochondrial protein 2 homolog"; protein_id "XP_029635705.1"; exon_number "4";
NC_043000.1	Gnomon	CDS	150316943	150317014	.	-	0	gene_id "LOC115211006"; db_xref "GeneID:115211006"; gbkey "CDS"; gene "LOC115211006"; ID ""; gene_name "LOC115211006"; transcript_id "XM_029779845.2"; product "COX assembly mitochondrial protein 2 homolog"; protein_id "XP_029635705.1"; exon_number "3";
NC_043000.1	Gnomon	CDS	150318563	150318643	.	-	0	gene_id "LOC115211006"; db_xref "GeneID:115211006"; gbkey "CDS"; gene "LOC115211006"; ID ""; gene_name "LOC115211006"; transcript_id "XM_029779845.2"; product "COX assembly mitochondrial protein 2 homolog"; protein_id "XP_029635705.1"; exon_number "2";
NC_043000.1	Gnomon	exon	150303000	150303069	.	-	.	gene_id "LOC115211006"; db_xref "GeneID:115211006"; gbkey "mRNA"; gene "LOC115211006"; ID ""; gene_name "LOC115211006"; transcript_id "XM_029779845.2"; product "COX assembly mitochondrial protein 2 homolog"; exon_number "4"; model_evidence "Supporting evidence includes similarity to: 4 Proteins, and 100% coverage of the annotated genomic feature by RNAseq alignments, including 44 samples with support for all annotated introns";
NC_043000.1	Gnomon	exon	150316943	150317014	.	-	.	gene_id "LOC115211006"; db_xref "GeneID:115211006"; gbkey "mRNA"; gene "LOC115211006"; ID ""; gene_name "LOC115211006"; transcript_id "XM_029779845.2"; product "COX assembly mitochondrial protein 2 homolog"; exon_number "3"; model_evidence "Supporting evidence includes similarity to: 4 Proteins, and 100% coverage of the annotated genomic feature by RNAseq alignments, including 44 samples with support for all annotated introns";
NC_043000.1	Gnomon	exon	150318563	150318643	.	-	.	gene_id "LOC115211006"; db_xref "GeneID:115211006"; gbkey "mRNA"; gene "LOC115211006"; ID ""; gene_name "LOC115211006"; transcript_id "XM_029779845.2"; product "COX assembly mitochondrial protein 2 homolog"; exon_number "2"; model_evidence "Supporting evidence includes similarity to: 4 Proteins, and 100% coverage of the annotated genomic feature by RNAseq alignments, including 44 samples with support for all annotated introns";
NC_043000.1	Gnomon	exon	150325639	150325899	.	-	.	gene_id "LOC115211006"; db_xref "GeneID:115211006"; gbkey "mRNA"; gene "LOC115211006"; ID ""; gene_name "LOC115211006"; transcript_id "XM_029779845.2"; product "COX assembly mitochondrial protein 2 homolog"; exon_number "1"; model_evidence "Supporting evidence includes similarity to: 4 Proteins, and 100% coverage of the annotated genomic feature by RNAseq alignments, including 44 samples with support for all annotated introns";
NC_043000.1	Gnomon	start_codon	150318641	150318643	.	-	0	gene_id "LOC115211006"; db_xref "GeneID:115211006"; gbkey "CDS"; gene "LOC115211006"; ID ""; gene_name "LOC115211006"; transcript_id "XM_029779845.2"; product "COX assembly mitochondrial protein 2 homolog"; protein_id "XP_029635705.1"; exon_number "2";
NC_043000.1	Gnomon	stop_codon	150303019	150303021	.	-	0	gene_id "LOC115211006"; db_xref "GeneID:115211006"; gbkey "CDS"; gene "LOC115211006"; ID ""; gene_name "LOC115211006"; transcript_id "XM_029779845.2"; product "COX assembly mitochondrial protein 2 homolog"; protein_id "XP_029635705.1"; exon_number "4";
NC_043000.1	Gnomon	gene	162987881	163044172	.	-	.	gene_id "LOC115211007"; db_xref "GeneID:115211007"; gbkey "Gene"; gene "LOC115211007"; gene_biotype "lncRNA"; ID ""; gene_name "LOC115211007";
NC_043000.1	Gnomon~FLAMseq	transcript	162987881	163019589	.	-	.	gene_id "LOC115211007"; ID "XR_003881457.2"; gene_name "LOC115211007"; transcript_id "FLAMseq_ext~XR_003881457.2"; three_prime_ext "166";
NC_043000.1	Gnomon~FLAMseq	exon	162988047	162989916	.	-	.	gene_id "LOC115211007"; db_xref "GeneID:115211007"; gbkey "ncRNA"; gene "LOC115211007"; ID ""; gene_name "LOC115211007"; transcript_id "FLAMseq_ext~XR_003881457.2"; product "uncharacterized LOC115211007, transcript variant X1"; exon_number "4"; model_evidence "Supporting evidence includes similarity to: 100% coverage of the annotated genomic feature by RNAseq alignments, including 13 samples with support for all annotated introns";
NC_043000.1	Gnomon~FLAMseq	exon	162996528	162996723	.	-	.	gene_id "LOC115211007"; db_xref "GeneID:115211007"; gbkey "ncRNA"; gene "LOC115211007"; ID ""; gene_name "LOC115211007"; transcript_id "FLAMseq_ext~XR_003881457.2"; product "uncharacterized LOC115211007, transcript variant X1"; exon_number "3"; model_evidence "Supporting evidence includes similarity to: 100% coverage of the annotated genomic feature by RNAseq alignments, including 13 samples with support for all annotated introns";
NC_043000.1	Gnomon~FLAMseq	exon	163002299	163002394	.	-	.	gene_id "LOC115211007"; db_xref "GeneID:115211007"; gbkey "ncRNA"; gene "LOC115211007"; ID ""; gene_name "LOC115211007"; transcript_id "FLAMseq_ext~XR_003881457.2"; product "uncharacterized LOC115211007, transcript variant X1"; exon_number "2"; model_evidence "Supporting evidence includes similarity to: 100% coverage of the annotated genomic feature by RNAseq alignments, including 13 samples with support for all annotated introns";
NC_043000.1	Gnomon~FLAMseq	exon	163019369	163019589	.	-	.	gene_id "LOC115211007"; db_xref "GeneID:115211007"; gbkey "ncRNA"; gene "LOC115211007"; ID ""; gene_name "LOC115211007"; transcript_id "FLAMseq_ext~XR_003881457.2"; product "uncharacterized LOC115211007, transcript variant X1"; exon_number "1"; model_evidence "Supporting evidence includes similarity to: 100% coverage of the annotated genomic feature by RNAseq alignments, including 13 samples with support for all annotated introns";
NC_043000.1	Gnomon~FLAMseq	exon	162987881	162989916	.	-	.	gene_id "LOC115211007"; db_xref "GeneID:115211007"; gbkey "ncRNA"; gene "LOC115211007"; ID ""; gene_name "LOC115211007"; transcript_id "FLAMseq_ext~XR_003881457.2"; product "uncharacterized LOC115211007"; exon_number "4"; model_evidence "Supporting evidence includes similarity to: 100% coverage of the annotated genomic feature by RNAseq alignments"; three_prime_ext "166";
NC_043000.1	Gnomon	transcript	162988047	163019589	.	-	.	gene_id "LOC115211007"; ID "XR_003881457.2"; gene_name "LOC115211007"; transcript_id "XR_003881457.2";
NC_043000.1	Gnomon	exon	162988047	162989916	.	-	.	gene_id "LOC115211007"; db_xref "GeneID:115211007"; gbkey "ncRNA"; gene "LOC115211007"; ID ""; gene_name "LOC115211007"; transcript_id "XR_003881457.2"; product "uncharacterized LOC115211007, transcript variant X1"; exon_number "4"; model_evidence "Supporting evidence includes similarity to: 100% coverage of the annotated genomic feature by RNAseq alignments, including 13 samples with support for all annotated introns";
NC_043000.1	Gnomon	exon	162996528	162996723	.	-	.	gene_id "LOC115211007"; db_xref "GeneID:115211007"; gbkey "ncRNA"; gene "LOC115211007"; ID ""; gene_name "LOC115211007"; transcript_id "XR_003881457.2"; product "uncharacterized LOC115211007, transcript variant X1"; exon_number "3"; model_evidence "Supporting evidence includes similarity to: 100% coverage of the annotated genomic feature by RNAseq alignments, including 13 samples with support for all annotated introns";
NC_043000.1	Gnomon	exon	163002299	163002394	.	-	.	gene_id "LOC115211007"; db_xref "GeneID:115211007"; gbkey "ncRNA"; gene "LOC115211007"; ID ""; gene_name "LOC115211007"; transcript_id "XR_003881457.2"; product "uncharacterized LOC115211007, transcript variant X1"; exon_number "2"; model_evidence "Supporting evidence includes similarity to: 100% coverage of the annotated genomic feature by RNAseq alignments, including 13 samples with support for all annotated introns";
NC_043000.1	Gnomon	exon	163019369	163019589	.	-	.	gene_id "LOC115211007"; db_xref "GeneID:115211007"; gbkey "ncRNA"; gene "LOC115211007"; ID ""; gene_name "LOC115211007"; transcript_id "XR_003881457.2"; product "uncharacterized LOC115211007, transcript variant X1"; exon_number "1"; model_evidence "Supporting evidence includes similarity to: 100% coverage of the annotated genomic feature by RNAseq alignments, including 13 samples with support for all annotated introns";
NC_043000.1	Gnomon	transcript	162988047	163019589	.	-	.	gene_id "LOC115211007"; ID "XR_004998936.1"; gene_name "LOC115211007"; transcript_id "XR_004998936.1";
NC_043000.1	Gnomon	exon	162988047	162989916	.	-	.	gene_id "LOC115211007"; db_xref "GeneID:115211007"; gbkey "ncRNA"; gene "LOC115211007"; ID ""; gene_name "LOC115211007"; transcript_id "XR_004998936.1"; product "uncharacterized LOC115211007, transcript variant X2"; exon_number "4"; model_evidence "Supporting evidence includes similarity to: 100% coverage of the annotated genomic feature by RNAseq alignments, including 13 samples with support for all annotated introns";
NC_043000.1	Gnomon	exon	162996528	162996723	.	-	.	gene_id "LOC115211007"; db_xref "GeneID:115211007"; gbkey "ncRNA"; gene "LOC115211007"; ID ""; gene_name "LOC115211007"; transcript_id "XR_004998936.1"; product "uncharacterized LOC115211007, transcript variant X2"; exon_number "3"; model_evidence "Supporting evidence includes similarity to: 100% coverage of the annotated genomic feature by RNAseq alignments, including 13 samples with support for all annotated introns";
NC_043000.1	Gnomon	exon	163002299	163002394	.	-	.	gene_id "LOC115211007"; db_xref "GeneID:115211007"; gbkey "ncRNA"; gene "LOC115211007"; ID ""; gene_name "LOC115211007"; transcript_id "XR_004998936.1"; product "uncharacterized LOC115211007, transcript variant X2"; exon_number "2"; model_evidence "Supporting evidence includes similarity to: 100% coverage of the annotated genomic feature by RNAseq alignments, including 13 samples with support for all annotated introns";
NC_043000.1	Gnomon	exon	163019383	163019589	.	-	.	gene_id "LOC115211007"; db_xref "GeneID:115211007"; gbkey "ncRNA"; gene "LOC115211007"; ID ""; gene_name "LOC115211007"; transcript_id "XR_004998936.1"; product "uncharacterized LOC115211007, transcript variant X2"; exon_number "1"; model_evidence "Supporting evidence includes similarity to: 100% coverage of the annotated genomic feature by RNAseq alignments, including 13 samples with support for all annotated introns";
NC_043000.1	Gnomon	transcript	162988047	163019596	.	-	.	gene_id "LOC115211007"; ID "XR_004998937.1"; gene_name "LOC115211007"; transcript_id "XR_004998937.1";
NC_043000.1	Gnomon	exon	162988047	162989916	.	-	.	gene_id "LOC115211007"; db_xref "GeneID:115211007"; gbkey "ncRNA"; gene "LOC115211007"; ID ""; gene_name "LOC115211007"; transcript_id "XR_004998937.1"; product "uncharacterized LOC115211007, transcript variant X3"; exon_number "5"; model_evidence "Supporting evidence includes similarity to: 100% coverage of the annotated genomic feature by RNAseq alignments";
NC_043000.1	Gnomon	exon	162996528	162996723	.	-	.	gene_id "LOC115211007"; db_xref "GeneID:115211007"; gbkey "ncRNA"; gene "LOC115211007"; ID ""; gene_name "LOC115211007"; transcript_id "XR_004998937.1"; product "uncharacterized LOC115211007, transcript variant X3"; exon_number "4"; model_evidence "Supporting evidence includes similarity to: 100% coverage of the annotated genomic feature by RNAseq alignments";
NC_043000.1	Gnomon	exon	163002299	163002394	.	-	.	gene_id "LOC115211007"; db_xref "GeneID:115211007"; gbkey "ncRNA"; gene "LOC115211007"; ID ""; gene_name "LOC115211007"; transcript_id "XR_004998937.1"; product "uncharacterized LOC115211007, transcript variant X3"; exon_number "3"; model_evidence "Supporting evidence includes similarity to: 100% coverage of the annotated genomic feature by RNAseq alignments";
NC_043000.1	Gnomon	exon	163004879	163005342	.	-	.	gene_id "LOC115211007"; db_xref "GeneID:115211007"; gbkey "ncRNA"; gene "LOC115211007"; ID ""; gene_name "LOC115211007"; transcript_id "XR_004998937.1"; product "uncharacterized LOC115211007, transcript variant X3"; exon_number "2"; model_evidence "Supporting evidence includes similarity to: 100% coverage of the annotated genomic feature by RNAseq alignments";
NC_043000.1	Gnomon	exon	163019353	163019596	.	-	.	gene_id "LOC115211007"; db_xref "GeneID:115211007"; gbkey "ncRNA"; gene "LOC115211007"; ID ""; gene_name "LOC115211007"; transcript_id "XR_004998937.1"; product "uncharacterized LOC115211007, transcript variant X3"; exon_number "1"; model_evidence "Supporting evidence includes similarity to: 100% coverage of the annotated genomic feature by RNAseq alignments";
NC_043000.1	Gnomon	transcript	162988047	163044172	.	-	.	gene_id "LOC115211007"; ID "XR_004998938.1"; gene_name "LOC115211007"; transcript_id "XR_004998938.1";
NC_043000.1	Gnomon	exon	162988047	162989916	.	-	.	gene_id "LOC115211007"; db_xref "GeneID:115211007"; gbkey "ncRNA"; gene "LOC115211007"; ID ""; gene_name "LOC115211007"; transcript_id "XR_004998938.1"; product "uncharacterized LOC115211007, transcript variant X4"; exon_number "4"; model_evidence "Supporting evidence includes similarity to: 100% coverage of the annotated genomic feature by RNAseq alignments, including 20 samples with support for all annotated introns";
NC_043000.1	Gnomon	exon	162996528	162996723	.	-	.	gene_id "LOC115211007"; db_xref "GeneID:115211007"; gbkey "ncRNA"; gene "LOC115211007"; ID ""; gene_name "LOC115211007"; transcript_id "XR_004998938.1"; product "uncharacterized LOC115211007, transcript variant X4"; exon_number "3"; model_evidence "Supporting evidence includes similarity to: 100% coverage of the annotated genomic feature by RNAseq alignments, including 20 samples with support for all annotated introns";
NC_043000.1	Gnomon	exon	163002299	163002394	.	-	.	gene_id "LOC115211007"; db_xref "GeneID:115211007"; gbkey "ncRNA"; gene "LOC115211007"; ID ""; gene_name "LOC115211007"; transcript_id "XR_004998938.1"; product "uncharacterized LOC115211007, transcript variant X4"; exon_number "2"; model_evidence "Supporting evidence includes similarity to: 100% coverage of the annotated genomic feature by RNAseq alignments, including 20 samples with support for all annotated introns";
NC_043000.1	Gnomon	exon	163043191	163044172	.	-	.	gene_id "LOC115211007"; db_xref "GeneID:115211007"; gbkey "ncRNA"; gene "LOC115211007"; ID ""; gene_name "LOC115211007"; transcript_id "XR_004998938.1"; product "uncharacterized LOC115211007, transcript variant X4"; exon_number "1"; model_evidence "Supporting evidence includes similarity to: 100% coverage of the annotated genomic feature by RNAseq alignments, including 20 samples with support for all annotated introns";
NC_043000.1	Gnomon	gene	103786129	103852126	.	+	.	gene_id "LOC115211008"; db_xref "GeneID:115211008"; gbkey "Gene"; gene "LOC115211008"; gene_biotype "protein_coding"; ID ""; gene_name "LOC115211008";
NC_043000.1	PBRI	transcript	103786167	103852124	.	+	.	gene_id "LOC115211008"; ID ""; gene_name "LOC115211008"; transcript_id "G17791.11"; uniq_trans_id "G17791.11";
NC_043000.1	PBRI	exon	103786167	103786333	.	+	.	gene_id "LOC115211008"; ID ""; gene_name "LOC115211008"; transcript_id "G17791.11"; exon_number "1"; uniq_trans_id "G17791.11";
NC_043000.1	PBRI	exon	103790232	103790267	.	+	.	gene_id "LOC115211008"; ID ""; gene_name "LOC115211008"; transcript_id "G17791.11"; exon_number "2"; uniq_trans_id "G17791.11";
NC_043000.1	PBRI	exon	103792187	103792247	.	+	.	gene_id "LOC115211008"; ID ""; gene_name "LOC115211008"; transcript_id "G17791.11"; exon_number "3"; uniq_trans_id "G17791.11";
NC_043000.1	PBRI	exon	103801298	103801339	.	+	.	gene_id "LOC115211008"; ID ""; gene_name "LOC115211008"; transcript_id "G17791.11"; exon_number "4"; uniq_trans_id "G17791.11";
NC_043000.1	PBRI	exon	103801870	103801925	.	+	.	gene_id "LOC115211008"; ID ""; gene_name "LOC115211008"; transcript_id "G17791.11"; exon_number "5"; uniq_trans_id "G17791.11";
NC_043000.1	PBRI	exon	103803223	103803306	.	+	.	gene_id "LOC115211008"; ID ""; gene_name "LOC115211008"; transcript_id "G17791.11"; exon_number "6"; uniq_trans_id "G17791.11";
NC_043000.1	PBRI	exon	103806473	103806540	.	+	.	gene_id "LOC115211008"; ID ""; gene_name "LOC115211008"; transcript_id "G17791.11"; exon_number "7"; uniq_trans_id "G17791.11";
NC_043000.1	PBRI	exon	103808626	103808712	.	+	.	gene_id "LOC115211008"; ID ""; gene_name "LOC115211008"; transcript_id "G17791.11"; exon_number "8"; uniq_trans_id "G17791.11";
NC_043000.1	PBRI	exon	103809950	103810004	.	+	.	gene_id "LOC115211008"; ID ""; gene_name "LOC115211008"; transcript_id "G17791.11"; exon_number "9"; uniq_trans_id "G17791.11";
NC_043000.1	PBRI	exon	103810693	103810736	.	+	.	gene_id "LOC115211008"; ID ""; gene_name "LOC115211008"; transcript_id "G17791.11"; exon_number "10"; uniq_trans_id "G17791.11";
NC_043000.1	PBRI	exon	103811348	103811428	.	+	.	gene_id "LOC115211008"; ID ""; gene_name "LOC115211008"; transcript_id "G17791.11"; exon_number "11"; uniq_trans_id "G17791.11";
NC_043000.1	PBRI	exon	103812802	103812877	.	+	.	gene_id "LOC115211008"; ID ""; gene_name "LOC115211008"; transcript_id "G17791.11"; exon_number "12"; uniq_trans_id "G17791.11";
NC_043000.1	PBRI	exon	103813436	103813520	.	+	.	gene_id "LOC115211008"; ID ""; gene_name "LOC115211008"; transcript_id "G17791.11"; exon_number "13"; uniq_trans_id "G17791.11";
NC_043000.1	PBRI	exon	103814383	103814461	.	+	.	gene_id "LOC115211008"; ID ""; gene_name "LOC115211008"; transcript_id "G17791.11"; exon_number "14"; uniq_trans_id "G17791.11";
NC_043000.1	PBRI	exon	103815872	103815908	.	+	.	gene_id "LOC115211008"; ID ""; gene_name "LOC115211008"; transcript_id "G17791.11"; exon_number "15"; uniq_trans_id "G17791.11";
NC_043000.1	PBRI	exon	103816223	103816267	.	+	.	gene_id "LOC115211008"; ID ""; gene_name "LOC115211008"; transcript_id "G17791.11"; exon_number "16"; uniq_trans_id "G17791.11";
NC_043000.1	PBRI	exon	103816921	103817035	.	+	.	gene_id "LOC115211008"; ID ""; gene_name "LOC115211008"; transcript_id "G17791.11"; exon_number "17"; uniq_trans_id "G17791.11";
NC_043000.1	PBRI	exon	103819329	103819395	.	+	.	gene_id "LOC115211008"; ID ""; gene_name "LOC115211008"; transcript_id "G17791.11"; exon_number "18"; uniq_trans_id "G17791.11";
NC_043000.1	PBRI	exon	103820912	103821005	.	+	.	gene_id "LOC115211008"; ID ""; gene_name "LOC115211008"; transcript_id "G17791.11"; exon_number "19"; uniq_trans_id "G17791.11";
NC_043000.1	PBRI	exon	103822073	103822106	.	+	.	gene_id "LOC115211008"; ID ""; gene_name "LOC115211008"; transcript_id "G17791.11"; exon_number "20"; uniq_trans_id "G17791.11";
NC_043000.1	PBRI	exon	103823458	103823522	.	+	.	gene_id "LOC115211008"; ID ""; gene_name "LOC115211008"; transcript_id "G17791.11"; exon_number "21"; uniq_trans_id "G17791.11";
NC_043000.1	PBRI	exon	103825992	103826060	.	+	.	gene_id "LOC115211008"; ID ""; gene_name "LOC115211008"; transcript_id "G17791.11"; exon_number "22"; uniq_trans_id "G17791.11";
NC_043000.1	PBRI	exon	103828059	103828084	.	+	.	gene_id "LOC115211008"; ID ""; gene_name "LOC115211008"; transcript_id "G17791.11"; exon_number "23"; uniq_trans_id "G17791.11";
NC_043000.1	PBRI	exon	103828865	103828948	.	+	.	gene_id "LOC115211008"; ID ""; gene_name "LOC115211008"; transcript_id "G17791.11"; exon_number "24"; uniq_trans_id "G17791.11";
NC_043000.1	PBRI	exon	103830456	103830492	.	+	.	gene_id "LOC115211008"; ID ""; gene_name "LOC115211008"; transcript_id "G17791.11"; exon_number "25"; uniq_trans_id "G17791.11";
NC_043000.1	PBRI	exon	103833283	103833376	.	+	.	gene_id "LOC115211008"; ID ""; gene_name "LOC115211008"; transcript_id "G17791.11"; exon_number "26"; uniq_trans_id "G17791.11";
NC_043000.1	PBRI	exon	103834725	103834835	.	+	.	gene_id "LOC115211008"; ID ""; gene_name "LOC115211008"; transcript_id "G17791.11"; exon_number "27"; uniq_trans_id "G17791.11";
NC_043000.1	PBRI	exon	103837824	103838177	.	+	.	gene_id "LOC115211008"; ID ""; gene_name "LOC115211008"; transcript_id "G17791.11"; exon_number "28"; uniq_trans_id "G17791.11";
NC_043000.1	PBRI	exon	103839614	103839722	.	+	.	gene_id "LOC115211008"; ID ""; gene_name "LOC115211008"; transcript_id "G17791.11"; exon_number "29"; uniq_trans_id "G17791.11";
NC_043000.1	PBRI	exon	103840728	103840773	.	+	.	gene_id "LOC115211008"; ID ""; gene_name "LOC115211008"; transcript_id "G17791.11"; exon_number "30"; uniq_trans_id "G17791.11";
NC_043000.1	PBRI	exon	103841121	103841219	.	+	.	gene_id "LOC115211008"; ID ""; gene_name "LOC115211008"; transcript_id "G17791.11"; exon_number "31"; uniq_trans_id "G17791.11";
NC_043000.1	PBRI	exon	103841444	103841514	.	+	.	gene_id "LOC115211008"; ID ""; gene_name "LOC115211008"; transcript_id "G17791.11"; exon_number "32"; uniq_trans_id "G17791.11";
NC_043000.1	PBRI	exon	103843157	103843212	.	+	.	gene_id "LOC115211008"; ID ""; gene_name "LOC115211008"; transcript_id "G17791.11"; exon_number "33"; uniq_trans_id "G17791.11";
NC_043000.1	PBRI	exon	103844423	103844587	.	+	.	gene_id "LOC115211008"; ID ""; gene_name "LOC115211008"; transcript_id "G17791.11"; exon_number "34"; uniq_trans_id "G17791.11";
NC_043000.1	PBRI	exon	103848822	103848952	.	+	.	gene_id "LOC115211008"; ID ""; gene_name "LOC115211008"; transcript_id "G17791.11"; exon_number "35"; uniq_trans_id "G17791.11";
NC_043000.1	PBRI	exon	103849669	103852124	.	+	.	gene_id "LOC115211008"; ID ""; gene_name "LOC115211008"; transcript_id "G17791.11"; exon_number "36"; uniq_trans_id "G17791.11";
NC_043000.1	PBRI	transcript	103786167	103852124	.	+	.	gene_id "LOC115211008"; ID ""; gene_name "LOC115211008"; transcript_id "G17791.12"; uniq_trans_id "G17791.12";
NC_043000.1	PBRI	exon	103786167	103786333	.	+	.	gene_id "LOC115211008"; ID ""; gene_name "LOC115211008"; transcript_id "G17791.12"; exon_number "1"; uniq_trans_id "G17791.12";
NC_043000.1	PBRI	exon	103790232	103790267	.	+	.	gene_id "LOC115211008"; ID ""; gene_name "LOC115211008"; transcript_id "G17791.12"; exon_number "2"; uniq_trans_id "G17791.12";
NC_043000.1	PBRI	exon	103792187	103792247	.	+	.	gene_id "LOC115211008"; ID ""; gene_name "LOC115211008"; transcript_id "G17791.12"; exon_number "3"; uniq_trans_id "G17791.12";
NC_043000.1	PBRI	exon	103801298	103801339	.	+	.	gene_id "LOC115211008"; ID ""; gene_name "LOC115211008"; transcript_id "G17791.12"; exon_number "4"; uniq_trans_id "G17791.12";
NC_043000.1	PBRI	exon	103801870	103801925	.	+	.	gene_id "LOC115211008"; ID ""; gene_name "LOC115211008"; transcript_id "G17791.12"; exon_number "5"; uniq_trans_id "G17791.12";
NC_043000.1	PBRI	exon	103803223	103803306	.	+	.	gene_id "LOC115211008"; ID ""; gene_name "LOC115211008"; transcript_id "G17791.12"; exon_number "6"; uniq_trans_id "G17791.12";
NC_043000.1	PBRI	exon	103806473	103806540	.	+	.	gene_id "LOC115211008"; ID ""; gene_name "LOC115211008"; transcript_id "G17791.12"; exon_number "7"; uniq_trans_id "G17791.12";
NC_043000.1	PBRI	exon	103808626	103808712	.	+	.	gene_id "LOC115211008"; ID ""; gene_name "LOC115211008"; transcript_id "G17791.12"; exon_number "8"; uniq_trans_id "G17791.12";
NC_043000.1	PBRI	exon	103809950	103810004	.	+	.	gene_id "LOC115211008"; ID ""; gene_name "LOC115211008"; transcript_id "G17791.12"; exon_number "9"; uniq_trans_id "G17791.12";
NC_043000.1	PBRI	exon	103810693	103810736	.	+	.	gene_id "LOC115211008"; ID ""; gene_name "LOC115211008"; transcript_id "G17791.12"; exon_number "10"; uniq_trans_id "G17791.12";
NC_043000.1	PBRI	exon	103811348	103811428	.	+	.	gene_id "LOC115211008"; ID ""; gene_name "LOC115211008"; transcript_id "G17791.12"; exon_number "11"; uniq_trans_id "G17791.12";
NC_043000.1	PBRI	exon	103812802	103812877	.	+	.	gene_id "LOC115211008"; ID ""; gene_name "LOC115211008"; transcript_id "G17791.12"; exon_number "12"; uniq_trans_id "G17791.12";
NC_043000.1	PBRI	exon	103813436	103813520	.	+	.	gene_id "LOC115211008"; ID ""; gene_name "LOC115211008"; transcript_id "G17791.12"; exon_number "13"; uniq_trans_id "G17791.12";
NC_043000.1	PBRI	exon	103814383	103814461	.	+	.	gene_id "LOC115211008"; ID ""; gene_name "LOC115211008"; transcript_id "G17791.12"; exon_number "14"; uniq_trans_id "G17791.12";
NC_043000.1	PBRI	exon	103815872	103815908	.	+	.	gene_id "LOC115211008"; ID ""; gene_name "LOC115211008"; transcript_id "G17791.12"; exon_number "15"; uniq_trans_id "G17791.12";
NC_043000.1	PBRI	exon	103816223	103816267	.	+	.	gene_id "LOC115211008"; ID ""; gene_name "LOC115211008"; transcript_id "G17791.12"; exon_number "16"; uniq_trans_id "G17791.12";
NC_043000.1	PBRI	exon	103816921	103817035	.	+	.	gene_id "LOC115211008"; ID ""; gene_name "LOC115211008"; transcript_id "G17791.12"; exon_number "17"; uniq_trans_id "G17791.12";
NC_043000.1	PBRI	exon	103819329	103819395	.	+	.	gene_id "LOC115211008"; ID ""; gene_name "LOC115211008"; transcript_id "G17791.12"; exon_number "18"; uniq_trans_id "G17791.12";
NC_043000.1	PBRI	exon	103820912	103821005	.	+	.	gene_id "LOC115211008"; ID ""; gene_name "LOC115211008"; transcript_id "G17791.12"; exon_number "19"; uniq_trans_id "G17791.12";
NC_043000.1	PBRI	exon	103822073	103822106	.	+	.	gene_id "LOC115211008"; ID ""; gene_name "LOC115211008"; transcript_id "G17791.12"; exon_number "20"; uniq_trans_id "G17791.12";
NC_043000.1	PBRI	exon	103823458	103823522	.	+	.	gene_id "LOC115211008"; ID ""; gene_name "LOC115211008"; transcript_id "G17791.12"; exon_number "21"; uniq_trans_id "G17791.12";
NC_043000.1	PBRI	exon	103825992	103826060	.	+	.	gene_id "LOC115211008"; ID ""; gene_name "LOC115211008"; transcript_id "G17791.12"; exon_number "22"; uniq_trans_id "G17791.12";
NC_043000.1	PBRI	exon	103828059	103828084	.	+	.	gene_id "LOC115211008"; ID ""; gene_name "LOC115211008"; transcript_id "G17791.12"; exon_number "23"; uniq_trans_id "G17791.12";
NC_043000.1	PBRI	exon	103828865	103828948	.	+	.	gene_id "LOC115211008"; ID ""; gene_name "LOC115211008"; transcript_id "G17791.12"; exon_number "24"; uniq_trans_id "G17791.12";
NC_043000.1	PBRI	exon	103830456	103830492	.	+	.	gene_id "LOC115211008"; ID ""; gene_name "LOC115211008"; transcript_id "G17791.12"; exon_number "25"; uniq_trans_id "G17791.12";
NC_043000.1	PBRI	exon	103833283	103833376	.	+	.	gene_id "LOC115211008"; ID ""; gene_name "LOC115211008"; transcript_id "G17791.12"; exon_number "26"; uniq_trans_id "G17791.12";
NC_043000.1	PBRI	exon	103834725	103834835	.	+	.	gene_id "LOC115211008"; ID ""; gene_name "LOC115211008"; transcript_id "G17791.12"; exon_number "27"; uniq_trans_id "G17791.12";
NC_043000.1	PBRI	exon	103837824	103838177	.	+	.	gene_id "LOC115211008"; ID ""; gene_name "LOC115211008"; transcript_id "G17791.12"; exon_number "28"; uniq_trans_id "G17791.12";
NC_043000.1	PBRI	exon	103839614	103839722	.	+	.	gene_id "LOC115211008"; ID ""; gene_name "LOC115211008"; transcript_id "G17791.12"; exon_number "29"; uniq_trans_id "G17791.12";
NC_043000.1	PBRI	exon	103840728	103840773	.	+	.	gene_id "LOC115211008"; ID ""; gene_name "LOC115211008"; transcript_id "G17791.12"; exon_number "30"; uniq_trans_id "G17791.12";
NC_043000.1	PBRI	exon	103841121	103841219	.	+	.	gene_id "LOC115211008"; ID ""; gene_name "LOC115211008"; transcript_id "G17791.12"; exon_number "31"; uniq_trans_id "G17791.12";
NC_043000.1	PBRI	exon	103841444	103843212	.	+	.	gene_id "LOC115211008"; ID ""; gene_name "LOC115211008"; transcript_id "G17791.12"; exon_number "32"; uniq_trans_id "G17791.12";
NC_043000.1	PBRI	exon	103844423	103844587	.	+	.	gene_id "LOC115211008"; ID ""; gene_name "LOC115211008"; transcript_id "G17791.12"; exon_number "33"; uniq_trans_id "G17791.12";
NC_043000.1	PBRI	exon	103848822	103848952	.	+	.	gene_id "LOC115211008"; ID ""; gene_name "LOC115211008"; transcript_id "G17791.12"; exon_number "34"; uniq_trans_id "G17791.12";
NC_043000.1	PBRI	exon	103849669	103849786	.	+	.	gene_id "LOC115211008"; ID ""; gene_name "LOC115211008"; transcript_id "G17791.12"; exon_number "35"; uniq_trans_id "G17791.12";
NC_043000.1	PBRI	exon	103851795	103852124	.	+	.	gene_id "LOC115211008"; ID ""; gene_name "LOC115211008"; transcript_id "G17791.12"; exon_number "36"; uniq_trans_id "G17791.12";
NC_043000.1	PBRI	transcript	103786167	103852124	.	+	.	gene_id "LOC115211008"; ID ""; gene_name "LOC115211008"; transcript_id "G17791.13"; uniq_trans_id "G17791.13";
NC_043000.1	PBRI	exon	103786167	103786333	.	+	.	gene_id "LOC115211008"; ID ""; gene_name "LOC115211008"; transcript_id "G17791.13"; exon_number "1"; uniq_trans_id "G17791.13";
NC_043000.1	PBRI	exon	103790232	103790267	.	+	.	gene_id "LOC115211008"; ID ""; gene_name "LOC115211008"; transcript_id "G17791.13"; exon_number "2"; uniq_trans_id "G17791.13";
NC_043000.1	PBRI	exon	103792187	103792247	.	+	.	gene_id "LOC115211008"; ID ""; gene_name "LOC115211008"; transcript_id "G17791.13"; exon_number "3"; uniq_trans_id "G17791.13";
NC_043000.1	PBRI	exon	103801298	103801339	.	+	.	gene_id "LOC115211008"; ID ""; gene_name "LOC115211008"; transcript_id "G17791.13"; exon_number "4"; uniq_trans_id "G17791.13";
NC_043000.1	PBRI	exon	103801870	103801925	.	+	.	gene_id "LOC115211008"; ID ""; gene_name "LOC115211008"; transcript_id "G17791.13"; exon_number "5"; uniq_trans_id "G17791.13";
NC_043000.1	PBRI	exon	103803223	103803306	.	+	.	gene_id "LOC115211008"; ID ""; gene_name "LOC115211008"; transcript_id "G17791.13"; exon_number "6"; uniq_trans_id "G17791.13";
NC_043000.1	PBRI	exon	103806473	103806540	.	+	.	gene_id "LOC115211008"; ID ""; gene_name "LOC115211008"; transcript_id "G17791.13"; exon_number "7"; uniq_trans_id "G17791.13";
NC_043000.1	PBRI	exon	103808626	103808712	.	+	.	gene_id "LOC115211008"; ID ""; gene_name "LOC115211008"; transcript_id "G17791.13"; exon_number "8"; uniq_trans_id "G17791.13";
NC_043000.1	PBRI	exon	103809950	103810004	.	+	.	gene_id "LOC115211008"; ID ""; gene_name "LOC115211008"; transcript_id "G17791.13"; exon_number "9"; uniq_trans_id "G17791.13";
NC_043000.1	PBRI	exon	103810693	103810736	.	+	.	gene_id "LOC115211008"; ID ""; gene_name "LOC115211008"; transcript_id "G17791.13"; exon_number "10"; uniq_trans_id "G17791.13";
NC_043000.1	PBRI	exon	103811348	103811428	.	+	.	gene_id "LOC115211008"; ID ""; gene_name "LOC115211008"; transcript_id "G17791.13"; exon_number "11"; uniq_trans_id "G17791.13";
NC_043000.1	PBRI	exon	103812802	103812877	.	+	.	gene_id "LOC115211008"; ID ""; gene_name "LOC115211008"; transcript_id "G17791.13"; exon_number "12"; uniq_trans_id "G17791.13";
NC_043000.1	PBRI	exon	103813436	103813520	.	+	.	gene_id "LOC115211008"; ID ""; gene_name "LOC115211008"; transcript_id "G17791.13"; exon_number "13"; uniq_trans_id "G17791.13";
NC_043000.1	PBRI	exon	103814383	103814461	.	+	.	gene_id "LOC115211008"; ID ""; gene_name "LOC115211008"; transcript_id "G17791.13"; exon_number "14"; uniq_trans_id "G17791.13";
NC_043000.1	PBRI	exon	103815872	103815908	.	+	.	gene_id "LOC115211008"; ID ""; gene_name "LOC115211008"; transcript_id "G17791.13"; exon_number "15"; uniq_trans_id "G17791.13";
NC_043000.1	PBRI	exon	103816223	103816267	.	+	.	gene_id "LOC115211008"; ID ""; gene_name "LOC115211008"; transcript_id "G17791.13"; exon_number "16"; uniq_trans_id "G17791.13";
NC_043000.1	PBRI	exon	103816921	103817035	.	+	.	gene_id "LOC115211008"; ID ""; gene_name "LOC115211008"; transcript_id "G17791.13"; exon_number "17"; uniq_trans_id "G17791.13";
NC_043000.1	PBRI	exon	103819329	103819395	.	+	.	gene_id "LOC115211008"; ID ""; gene_name "LOC115211008"; transcript_id "G17791.13"; exon_number "18"; uniq_trans_id "G17791.13";
NC_043000.1	PBRI	exon	103820912	103821005	.	+	.	gene_id "LOC115211008"; ID ""; gene_name "LOC115211008"; transcript_id "G17791.13"; exon_number "19"; uniq_trans_id "G17791.13";
NC_043000.1	PBRI	exon	103822073	103822106	.	+	.	gene_id "LOC115211008"; ID ""; gene_name "LOC115211008"; transcript_id "G17791.13"; exon_number "20"; uniq_trans_id "G17791.13";
NC_043000.1	PBRI	exon	103823458	103823522	.	+	.	gene_id "LOC115211008"; ID ""; gene_name "LOC115211008"; transcript_id "G17791.13"; exon_number "21"; uniq_trans_id "G17791.13";
NC_043000.1	PBRI	exon	103825992	103826060	.	+	.	gene_id "LOC115211008"; ID ""; gene_name "LOC115211008"; transcript_id "G17791.13"; exon_number "22"; uniq_trans_id "G17791.13";
NC_043000.1	PBRI	exon	103828059	103828084	.	+	.	gene_id "LOC115211008"; ID ""; gene_name "LOC115211008"; transcript_id "G17791.13"; exon_number "23"; uniq_trans_id "G17791.13";
NC_043000.1	PBRI	exon	103828865	103828948	.	+	.	gene_id "LOC115211008"; ID ""; gene_name "LOC115211008"; transcript_id "G17791.13"; exon_number "24"; uniq_trans_id "G17791.13";
NC_043000.1	PBRI	exon	103830456	103830492	.	+	.	gene_id "LOC115211008"; ID ""; gene_name "LOC115211008"; transcript_id "G17791.13"; exon_number "25"; uniq_trans_id "G17791.13";
NC_043000.1	PBRI	exon	103833283	103833376	.	+	.	gene_id "LOC115211008"; ID ""; gene_name "LOC115211008"; transcript_id "G17791.13"; exon_number "26"; uniq_trans_id "G17791.13";
NC_043000.1	PBRI	exon	103834725	103834835	.	+	.	gene_id "LOC115211008"; ID ""; gene_name "LOC115211008"; transcript_id "G17791.13"; exon_number "27"; uniq_trans_id "G17791.13";
NC_043000.1	PBRI	exon	103837824	103838177	.	+	.	gene_id "LOC115211008"; ID ""; gene_name "LOC115211008"; transcript_id "G17791.13"; exon_number "28"; uniq_trans_id "G17791.13";
NC_043000.1	PBRI	exon	103839614	103839722	.	+	.	gene_id "LOC115211008"; ID ""; gene_name "LOC115211008"; transcript_id "G17791.13"; exon_number "29"; uniq_trans_id "G17791.13";
NC_043000.1	PBRI	exon	103840728	103840773	.	+	.	gene_id "LOC115211008"; ID ""; gene_name "LOC115211008"; transcript_id "G17791.13"; exon_number "30"; uniq_trans_id "G17791.13";
NC_043000.1	PBRI	exon	103841121	103841514	.	+	.	gene_id "LOC115211008"; ID ""; gene_name "LOC115211008"; transcript_id "G17791.13"; exon_number "31"; uniq_trans_id "G17791.13";
NC_043000.1	PBRI	exon	103843157	103843212	.	+	.	gene_id "LOC115211008"; ID ""; gene_name "LOC115211008"; transcript_id "G17791.13"; exon_number "32"; uniq_trans_id "G17791.13";
NC_043000.1	PBRI	exon	103844423	103844587	.	+	.	gene_id "LOC115211008"; ID ""; gene_name "LOC115211008"; transcript_id "G17791.13"; exon_number "33"; uniq_trans_id "G17791.13";
NC_043000.1	PBRI	exon	103848822	103848952	.	+	.	gene_id "LOC115211008"; ID ""; gene_name "LOC115211008"; transcript_id "G17791.13"; exon_number "34"; uniq_trans_id "G17791.13";
NC_043000.1	PBRI	exon	103849669	103849786	.	+	.	gene_id "LOC115211008"; ID ""; gene_name "LOC115211008"; transcript_id "G17791.13"; exon_number "35"; uniq_trans_id "G17791.13";
NC_043000.1	PBRI	exon	103851795	103852124	.	+	.	gene_id "LOC115211008"; ID ""; gene_name "LOC115211008"; transcript_id "G17791.13"; exon_number "36"; uniq_trans_id "G17791.13";
NC_043000.1	PBRI	transcript	103786167	103852111	.	+	.	gene_id "LOC115211008"; ID ""; gene_name "LOC115211008"; transcript_id "G17791.14"; uniq_trans_id "G17791.14";
NC_043000.1	PBRI	exon	103786167	103786333	.	+	.	gene_id "LOC115211008"; ID ""; gene_name "LOC115211008"; transcript_id "G17791.14"; exon_number "1"; uniq_trans_id "G17791.14";
NC_043000.1	PBRI	exon	103790232	103790267	.	+	.	gene_id "LOC115211008"; ID ""; gene_name "LOC115211008"; transcript_id "G17791.14"; exon_number "2"; uniq_trans_id "G17791.14";
NC_043000.1	PBRI	exon	103792187	103792247	.	+	.	gene_id "LOC115211008"; ID ""; gene_name "LOC115211008"; transcript_id "G17791.14"; exon_number "3"; uniq_trans_id "G17791.14";
NC_043000.1	PBRI	exon	103801298	103801339	.	+	.	gene_id "LOC115211008"; ID ""; gene_name "LOC115211008"; transcript_id "G17791.14"; exon_number "4"; uniq_trans_id "G17791.14";
NC_043000.1	PBRI	exon	103801870	103801925	.	+	.	gene_id "LOC115211008"; ID ""; gene_name "LOC115211008"; transcript_id "G17791.14"; exon_number "5"; uniq_trans_id "G17791.14";
NC_043000.1	PBRI	exon	103803223	103803306	.	+	.	gene_id "LOC115211008"; ID ""; gene_name "LOC115211008"; transcript_id "G17791.14"; exon_number "6"; uniq_trans_id "G17791.14";
NC_043000.1	PBRI	exon	103806473	103806540	.	+	.	gene_id "LOC115211008"; ID ""; gene_name "LOC115211008"; transcript_id "G17791.14"; exon_number "7"; uniq_trans_id "G17791.14";
NC_043000.1	PBRI	exon	103808626	103808712	.	+	.	gene_id "LOC115211008"; ID ""; gene_name "LOC115211008"; transcript_id "G17791.14"; exon_number "8"; uniq_trans_id "G17791.14";
NC_043000.1	PBRI	exon	103809950	103810004	.	+	.	gene_id "LOC115211008"; ID ""; gene_name "LOC115211008"; transcript_id "G17791.14"; exon_number "9"; uniq_trans_id "G17791.14";
NC_043000.1	PBRI	exon	103810693	103810736	.	+	.	gene_id "LOC115211008"; ID ""; gene_name "LOC115211008"; transcript_id "G17791.14"; exon_number "10"; uniq_trans_id "G17791.14";
NC_043000.1	PBRI	exon	103811348	103811428	.	+	.	gene_id "LOC115211008"; ID ""; gene_name "LOC115211008"; transcript_id "G17791.14"; exon_number "11"; uniq_trans_id "G17791.14";
NC_043000.1	PBRI	exon	103812802	103812877	.	+	.	gene_id "LOC115211008"; ID ""; gene_name "LOC115211008"; transcript_id "G17791.14"; exon_number "12"; uniq_trans_id "G17791.14";
NC_043000.1	PBRI	exon	103813436	103813520	.	+	.	gene_id "LOC115211008"; ID ""; gene_name "LOC115211008"; transcript_id "G17791.14"; exon_number "13"; uniq_trans_id "G17791.14";
NC_043000.1	PBRI	exon	103815872	103815908	.	+	.	gene_id "LOC115211008"; ID ""; gene_name "LOC115211008"; transcript_id "G17791.14"; exon_number "14"; uniq_trans_id "G17791.14";
NC_043000.1	PBRI	exon	103816223	103816267	.	+	.	gene_id "LOC115211008"; ID ""; gene_name "LOC115211008"; transcript_id "G17791.14"; exon_number "15"; uniq_trans_id "G17791.14";
NC_043000.1	PBRI	exon	103816921	103817035	.	+	.	gene_id "LOC115211008"; ID ""; gene_name "LOC115211008"; transcript_id "G17791.14"; exon_number "16"; uniq_trans_id "G17791.14";
NC_043000.1	PBRI	exon	103819329	103819395	.	+	.	gene_id "LOC115211008"; ID ""; gene_name "LOC115211008"; transcript_id "G17791.14"; exon_number "17"; uniq_trans_id "G17791.14";
NC_043000.1	PBRI	exon	103820912	103821005	.	+	.	gene_id "LOC115211008"; ID ""; gene_name "LOC115211008"; transcript_id "G17791.14"; exon_number "18"; uniq_trans_id "G17791.14";
NC_043000.1	PBRI	exon	103822073	103822106	.	+	.	gene_id "LOC115211008"; ID ""; gene_name "LOC115211008"; transcript_id "G17791.14"; exon_number "19"; uniq_trans_id "G17791.14";
NC_043000.1	PBRI	exon	103823458	103823522	.	+	.	gene_id "LOC115211008"; ID ""; gene_name "LOC115211008"; transcript_id "G17791.14"; exon_number "20"; uniq_trans_id "G17791.14";
NC_043000.1	PBRI	exon	103825992	103826060	.	+	.	gene_id "LOC115211008"; ID ""; gene_name "LOC115211008"; transcript_id "G17791.14"; exon_number "21"; uniq_trans_id "G17791.14";
NC_043000.1	PBRI	exon	103828059	103828084	.	+	.	gene_id "LOC115211008"; ID ""; gene_name "LOC115211008"; transcript_id "G17791.14"; exon_number "22"; uniq_trans_id "G17791.14";
NC_043000.1	PBRI	exon	103828865	103828948	.	+	.	gene_id "LOC115211008"; ID ""; gene_name "LOC115211008"; transcript_id "G17791.14"; exon_number "23"; uniq_trans_id "G17791.14";
NC_043000.1	PBRI	exon	103830456	103830492	.	+	.	gene_id "LOC115211008"; ID ""; gene_name "LOC115211008"; transcript_id "G17791.14"; exon_number "24"; uniq_trans_id "G17791.14";
NC_043000.1	PBRI	exon	103833283	103833376	.	+	.	gene_id "LOC115211008"; ID ""; gene_name "LOC115211008"; transcript_id "G17791.14"; exon_number "25"; uniq_trans_id "G17791.14";
NC_043000.1	PBRI	exon	103834725	103834835	.	+	.	gene_id "LOC115211008"; ID ""; gene_name "LOC115211008"; transcript_id "G17791.14"; exon_number "26"; uniq_trans_id "G17791.14";
NC_043000.1	PBRI	exon	103837824	103838177	.	+	.	gene_id "LOC115211008"; ID ""; gene_name "LOC115211008"; transcript_id "G17791.14"; exon_number "27"; uniq_trans_id "G17791.14";
NC_043000.1	PBRI	exon	103839614	103839722	.	+	.	gene_id "LOC115211008"; ID ""; gene_name "LOC115211008"; transcript_id "G17791.14"; exon_number "28"; uniq_trans_id "G17791.14";
NC_043000.1	PBRI	exon	103840728	103840773	.	+	.	gene_id "LOC115211008"; ID ""; gene_name "LOC115211008"; transcript_id "G17791.14"; exon_number "29"; uniq_trans_id "G17791.14";
NC_043000.1	PBRI	exon	103841121	103841219	.	+	.	gene_id "LOC115211008"; ID ""; gene_name "LOC115211008"; transcript_id "G17791.14"; exon_number "30"; uniq_trans_id "G17791.14";
NC_043000.1	PBRI	exon	103841444	103841514	.	+	.	gene_id "LOC115211008"; ID ""; gene_name "LOC115211008"; transcript_id "G17791.14"; exon_number "31"; uniq_trans_id "G17791.14";
NC_043000.1	PBRI	exon	103843157	103843212	.	+	.	gene_id "LOC115211008"; ID ""; gene_name "LOC115211008"; transcript_id "G17791.14"; exon_number "32"; uniq_trans_id "G17791.14";
NC_043000.1	PBRI	exon	103844423	103844587	.	+	.	gene_id "LOC115211008"; ID ""; gene_name "LOC115211008"; transcript_id "G17791.14"; exon_number "33"; uniq_trans_id "G17791.14";
NC_043000.1	PBRI	exon	103848822	103848952	.	+	.	gene_id "LOC115211008"; ID ""; gene_name "LOC115211008"; transcript_id "G17791.14"; exon_number "34"; uniq_trans_id "G17791.14";
NC_043000.1	PBRI	exon	103849669	103849786	.	+	.	gene_id "LOC115211008"; ID ""; gene_name "LOC115211008"; transcript_id "G17791.14"; exon_number "35"; uniq_trans_id "G17791.14";
NC_043000.1	PBRI	exon	103851795	103852111	.	+	.	gene_id "LOC115211008"; ID ""; gene_name "LOC115211008"; transcript_id "G17791.14"; exon_number "36"; uniq_trans_id "G17791.14";
NC_043000.1	PBRI	transcript	103786167	103852111	.	+	.	gene_id "LOC115211008"; ID ""; gene_name "LOC115211008"; transcript_id "G17791.16"; uniq_trans_id "G17791.16";
NC_043000.1	PBRI	exon	103786167	103786333	.	+	.	gene_id "LOC115211008"; ID ""; gene_name "LOC115211008"; transcript_id "G17791.16"; exon_number "1"; uniq_trans_id "G17791.16";
NC_043000.1	PBRI	exon	103790232	103790267	.	+	.	gene_id "LOC115211008"; ID ""; gene_name "LOC115211008"; transcript_id "G17791.16"; exon_number "2"; uniq_trans_id "G17791.16";
NC_043000.1	PBRI	exon	103792187	103792247	.	+	.	gene_id "LOC115211008"; ID ""; gene_name "LOC115211008"; transcript_id "G17791.16"; exon_number "3"; uniq_trans_id "G17791.16";
NC_043000.1	PBRI	exon	103801298	103801339	.	+	.	gene_id "LOC115211008"; ID ""; gene_name "LOC115211008"; transcript_id "G17791.16"; exon_number "4"; uniq_trans_id "G17791.16";
NC_043000.1	PBRI	exon	103801870	103801925	.	+	.	gene_id "LOC115211008"; ID ""; gene_name "LOC115211008"; transcript_id "G17791.16"; exon_number "5"; uniq_trans_id "G17791.16";
NC_043000.1	PBRI	exon	103803223	103803306	.	+	.	gene_id "LOC115211008"; ID ""; gene_name "LOC115211008"; transcript_id "G17791.16"; exon_number "6"; uniq_trans_id "G17791.16";
NC_043000.1	PBRI	exon	103806473	103806540	.	+	.	gene_id "LOC115211008"; ID ""; gene_name "LOC115211008"; transcript_id "G17791.16"; exon_number "7"; uniq_trans_id "G17791.16";
NC_043000.1	PBRI	exon	103808626	103808712	.	+	.	gene_id "LOC115211008"; ID ""; gene_name "LOC115211008"; transcript_id "G17791.16"; exon_number "8"; uniq_trans_id "G17791.16";
NC_043000.1	PBRI	exon	103809950	103810004	.	+	.	gene_id "LOC115211008"; ID ""; gene_name "LOC115211008"; transcript_id "G17791.16"; exon_number "9"; uniq_trans_id "G17791.16";
NC_043000.1	PBRI	exon	103810693	103810736	.	+	.	gene_id "LOC115211008"; ID ""; gene_name "LOC115211008"; transcript_id "G17791.16"; exon_number "10"; uniq_trans_id "G17791.16";
NC_043000.1	PBRI	exon	103811348	103812877	.	+	.	gene_id "LOC115211008"; ID ""; gene_name "LOC115211008"; transcript_id "G17791.16"; exon_number "11"; uniq_trans_id "G17791.16";
NC_043000.1	PBRI	exon	103813436	103813520	.	+	.	gene_id "LOC115211008"; ID ""; gene_name "LOC115211008"; transcript_id "G17791.16"; exon_number "12"; uniq_trans_id "G17791.16";
NC_043000.1	PBRI	exon	103814383	103814461	.	+	.	gene_id "LOC115211008"; ID ""; gene_name "LOC115211008"; transcript_id "G17791.16"; exon_number "13"; uniq_trans_id "G17791.16";
NC_043000.1	PBRI	exon	103815872	103815908	.	+	.	gene_id "LOC115211008"; ID ""; gene_name "LOC115211008"; transcript_id "G17791.16"; exon_number "14"; uniq_trans_id "G17791.16";
NC_043000.1	PBRI	exon	103816223	103816267	.	+	.	gene_id "LOC115211008"; ID ""; gene_name "LOC115211008"; transcript_id "G17791.16"; exon_number "15"; uniq_trans_id "G17791.16";
NC_043000.1	PBRI	exon	103816921	103817035	.	+	.	gene_id "LOC115211008"; ID ""; gene_name "LOC115211008"; transcript_id "G17791.16"; exon_number "16"; uniq_trans_id "G17791.16";
NC_043000.1	PBRI	exon	103819329	103819395	.	+	.	gene_id "LOC115211008"; ID ""; gene_name "LOC115211008"; transcript_id "G17791.16"; exon_number "17"; uniq_trans_id "G17791.16";
NC_043000.1	PBRI	exon	103820912	103821005	.	+	.	gene_id "LOC115211008"; ID ""; gene_name "LOC115211008"; transcript_id "G17791.16"; exon_number "18"; uniq_trans_id "G17791.16";
NC_043000.1	PBRI	exon	103822073	103822106	.	+	.	gene_id "LOC115211008"; ID ""; gene_name "LOC115211008"; transcript_id "G17791.16"; exon_number "19"; uniq_trans_id "G17791.16";
NC_043000.1	PBRI	exon	103823458	103823522	.	+	.	gene_id "LOC115211008"; ID ""; gene_name "LOC115211008"; transcript_id "G17791.16"; exon_number "20"; uniq_trans_id "G17791.16";
NC_043000.1	PBRI	exon	103825992	103826060	.	+	.	gene_id "LOC115211008"; ID ""; gene_name "LOC115211008"; transcript_id "G17791.16"; exon_number "21"; uniq_trans_id "G17791.16";
NC_043000.1	PBRI	exon	103828059	103828084	.	+	.	gene_id "LOC115211008"; ID ""; gene_name "LOC115211008"; transcript_id "G17791.16"; exon_number "22"; uniq_trans_id "G17791.16";
NC_043000.1	PBRI	exon	103828865	103828948	.	+	.	gene_id "LOC115211008"; ID ""; gene_name "LOC115211008"; transcript_id "G17791.16"; exon_number "23"; uniq_trans_id "G17791.16";
NC_043000.1	PBRI	exon	103830456	103830492	.	+	.	gene_id "LOC115211008"; ID ""; gene_name "LOC115211008"; transcript_id "G17791.16"; exon_number "24"; uniq_trans_id "G17791.16";
NC_043000.1	PBRI	exon	103833283	103833376	.	+	.	gene_id "LOC115211008"; ID ""; gene_name "LOC115211008"; transcript_id "G17791.16"; exon_number "25"; uniq_trans_id "G17791.16";
NC_043000.1	PBRI	exon	103834725	103834835	.	+	.	gene_id "LOC115211008"; ID ""; gene_name "LOC115211008"; transcript_id "G17791.16"; exon_number "26"; uniq_trans_id "G17791.16";
NC_043000.1	PBRI	exon	103837824	103838177	.	+	.	gene_id "LOC115211008"; ID ""; gene_name "LOC115211008"; transcript_id "G17791.16"; exon_number "27"; uniq_trans_id "G17791.16";
NC_043000.1	PBRI	exon	103839614	103839722	.	+	.	gene_id "LOC115211008"; ID ""; gene_name "LOC115211008"; transcript_id "G17791.16"; exon_number "28"; uniq_trans_id "G17791.16";
NC_043000.1	PBRI	exon	103840728	103840773	.	+	.	gene_id "LOC115211008"; ID ""; gene_name "LOC115211008"; transcript_id "G17791.16"; exon_number "29"; uniq_trans_id "G17791.16";
NC_043000.1	PBRI	exon	103841121	103841219	.	+	.	gene_id "LOC115211008"; ID ""; gene_name "LOC115211008"; transcript_id "G17791.16"; exon_number "30"; uniq_trans_id "G17791.16";
NC_043000.1	PBRI	exon	103841444	103841514	.	+	.	gene_id "LOC115211008"; ID ""; gene_name "LOC115211008"; transcript_id "G17791.16"; exon_number "31"; uniq_trans_id "G17791.16";
NC_043000.1	PBRI	exon	103843157	103843212	.	+	.	gene_id "LOC115211008"; ID ""; gene_name "LOC115211008"; transcript_id "G17791.16"; exon_number "32"; uniq_trans_id "G17791.16";
NC_043000.1	PBRI	exon	103844423	103844587	.	+	.	gene_id "LOC115211008"; ID ""; gene_name "LOC115211008"; transcript_id "G17791.16"; exon_number "33"; uniq_trans_id "G17791.16";
NC_043000.1	PBRI	exon	103848822	103848952	.	+	.	gene_id "LOC115211008"; ID ""; gene_name "LOC115211008"; transcript_id "G17791.16"; exon_number "34"; uniq_trans_id "G17791.16";
NC_043000.1	PBRI	exon	103849669	103849786	.	+	.	gene_id "LOC115211008"; ID ""; gene_name "LOC115211008"; transcript_id "G17791.16"; exon_number "35"; uniq_trans_id "G17791.16";
NC_043000.1	PBRI	exon	103851795	103852111	.	+	.	gene_id "LOC115211008"; ID ""; gene_name "LOC115211008"; transcript_id "G17791.16"; exon_number "36"; uniq_trans_id "G17791.16";
NC_043000.1	PBRI	transcript	103786167	103852111	.	+	.	gene_id "LOC115211008"; ID ""; gene_name "LOC115211008"; transcript_id "G17791.18"; uniq_trans_id "G17791.18";
NC_043000.1	PBRI	exon	103786167	103786333	.	+	.	gene_id "LOC115211008"; ID ""; gene_name "LOC115211008"; transcript_id "G17791.18"; exon_number "1"; uniq_trans_id "G17791.18";
NC_043000.1	PBRI	exon	103790232	103790267	.	+	.	gene_id "LOC115211008"; ID ""; gene_name "LOC115211008"; transcript_id "G17791.18"; exon_number "2"; uniq_trans_id "G17791.18";
NC_043000.1	PBRI	exon	103792187	103792247	.	+	.	gene_id "LOC115211008"; ID ""; gene_name "LOC115211008"; transcript_id "G17791.18"; exon_number "3"; uniq_trans_id "G17791.18";
NC_043000.1	PBRI	exon	103801298	103801339	.	+	.	gene_id "LOC115211008"; ID ""; gene_name "LOC115211008"; transcript_id "G17791.18"; exon_number "4"; uniq_trans_id "G17791.18";
NC_043000.1	PBRI	exon	103801870	103801925	.	+	.	gene_id "LOC115211008"; ID ""; gene_name "LOC115211008"; transcript_id "G17791.18"; exon_number "5"; uniq_trans_id "G17791.18";
NC_043000.1	PBRI	exon	103806473	103806540	.	+	.	gene_id "LOC115211008"; ID ""; gene_name "LOC115211008"; transcript_id "G17791.18"; exon_number "6"; uniq_trans_id "G17791.18";
NC_043000.1	PBRI	exon	103808626	103808712	.	+	.	gene_id "LOC115211008"; ID ""; gene_name "LOC115211008"; transcript_id "G17791.18"; exon_number "7"; uniq_trans_id "G17791.18";
NC_043000.1	PBRI	exon	103810693	103810736	.	+	.	gene_id "LOC115211008"; ID ""; gene_name "LOC115211008"; transcript_id "G17791.18"; exon_number "8"; uniq_trans_id "G17791.18";
NC_043000.1	PBRI	exon	103811348	103811428	.	+	.	gene_id "LOC115211008"; ID ""; gene_name "LOC115211008"; transcript_id "G17791.18"; exon_number "9"; uniq_trans_id "G17791.18";
NC_043000.1	PBRI	exon	103812802	103812877	.	+	.	gene_id "LOC115211008"; ID ""; gene_name "LOC115211008"; transcript_id "G17791.18"; exon_number "10"; uniq_trans_id "G17791.18";
NC_043000.1	PBRI	exon	103813436	103813520	.	+	.	gene_id "LOC115211008"; ID ""; gene_name "LOC115211008"; transcript_id "G17791.18"; exon_number "11"; uniq_trans_id "G17791.18";
NC_043000.1	PBRI	exon	103814383	103814461	.	+	.	gene_id "LOC115211008"; ID ""; gene_name "LOC115211008"; transcript_id "G17791.18"; exon_number "12"; uniq_trans_id "G17791.18";
NC_043000.1	PBRI	exon	103815872	103815908	.	+	.	gene_id "LOC115211008"; ID ""; gene_name "LOC115211008"; transcript_id "G17791.18"; exon_number "13"; uniq_trans_id "G17791.18";
NC_043000.1	PBRI	exon	103816223	103816267	.	+	.	gene_id "LOC115211008"; ID ""; gene_name "LOC115211008"; transcript_id "G17791.18"; exon_number "14"; uniq_trans_id "G17791.18";
NC_043000.1	PBRI	exon	103816921	103817035	.	+	.	gene_id "LOC115211008"; ID ""; gene_name "LOC115211008"; transcript_id "G17791.18"; exon_number "15"; uniq_trans_id "G17791.18";
NC_043000.1	PBRI	exon	103819329	103819395	.	+	.	gene_id "LOC115211008"; ID ""; gene_name "LOC115211008"; transcript_id "G17791.18"; exon_number "16"; uniq_trans_id "G17791.18";
NC_043000.1	PBRI	exon	103820912	103821005	.	+	.	gene_id "LOC115211008"; ID ""; gene_name "LOC115211008"; transcript_id "G17791.18"; exon_number "17"; uniq_trans_id "G17791.18";
NC_043000.1	PBRI	exon	103822073	103822106	.	+	.	gene_id "LOC115211008"; ID ""; gene_name "LOC115211008"; transcript_id "G17791.18"; exon_number "18"; uniq_trans_id "G17791.18";
NC_043000.1	PBRI	exon	103823458	103823522	.	+	.	gene_id "LOC115211008"; ID ""; gene_name "LOC115211008"; transcript_id "G17791.18"; exon_number "19"; uniq_trans_id "G17791.18";
NC_043000.1	PBRI	exon	103825992	103826060	.	+	.	gene_id "LOC115211008"; ID ""; gene_name "LOC115211008"; transcript_id "G17791.18"; exon_number "20"; uniq_trans_id "G17791.18";
NC_043000.1	PBRI	exon	103828059	103828084	.	+	.	gene_id "LOC115211008"; ID ""; gene_name "LOC115211008"; transcript_id "G17791.18"; exon_number "21"; uniq_trans_id "G17791.18";
NC_043000.1	PBRI	exon	103828865	103828948	.	+	.	gene_id "LOC115211008"; ID ""; gene_name "LOC115211008"; transcript_id "G17791.18"; exon_number "22"; uniq_trans_id "G17791.18";
NC_043000.1	PBRI	exon	103830456	103830492	.	+	.	gene_id "LOC115211008"; ID ""; gene_name "LOC115211008"; transcript_id "G17791.18"; exon_number "23"; uniq_trans_id "G17791.18";
NC_043000.1	PBRI	exon	103833283	103833376	.	+	.	gene_id "LOC115211008"; ID ""; gene_name "LOC115211008"; transcript_id "G17791.18"; exon_number "24"; uniq_trans_id "G17791.18";
NC_043000.1	PBRI	exon	103834725	103834835	.	+	.	gene_id "LOC115211008"; ID ""; gene_name "LOC115211008"; transcript_id "G17791.18"; exon_number "25"; uniq_trans_id "G17791.18";
NC_043000.1	PBRI	exon	103837824	103838177	.	+	.	gene_id "LOC115211008"; ID ""; gene_name "LOC115211008"; transcript_id "G17791.18"; exon_number "26"; uniq_trans_id "G17791.18";
NC_043000.1	PBRI	exon	103839614	103839722	.	+	.	gene_id "LOC115211008"; ID ""; gene_name "LOC115211008"; transcript_id "G17791.18"; exon_number "27"; uniq_trans_id "G17791.18";
NC_043000.1	PBRI	exon	103840728	103840773	.	+	.	gene_id "LOC115211008"; ID ""; gene_name "LOC115211008"; transcript_id "G17791.18"; exon_number "28"; uniq_trans_id "G17791.18";
NC_043000.1	PBRI	exon	103841121	103841219	.	+	.	gene_id "LOC115211008"; ID ""; gene_name "LOC115211008"; transcript_id "G17791.18"; exon_number "29"; uniq_trans_id "G17791.18";
NC_043000.1	PBRI	exon	103841444	103841514	.	+	.	gene_id "LOC115211008"; ID ""; gene_name "LOC115211008"; transcript_id "G17791.18"; exon_number "30"; uniq_trans_id "G17791.18";
NC_043000.1	PBRI	exon	103843157	103843212	.	+	.	gene_id "LOC115211008"; ID ""; gene_name "LOC115211008"; transcript_id "G17791.18"; exon_number "31"; uniq_trans_id "G17791.18";
NC_043000.1	PBRI	exon	103844423	103844587	.	+	.	gene_id "LOC115211008"; ID ""; gene_name "LOC115211008"; transcript_id "G17791.18"; exon_number "32"; uniq_trans_id "G17791.18";
NC_043000.1	PBRI	exon	103848822	103848952	.	+	.	gene_id "LOC115211008"; ID ""; gene_name "LOC115211008"; transcript_id "G17791.18"; exon_number "33"; uniq_trans_id "G17791.18";
NC_043000.1	PBRI	exon	103849669	103849786	.	+	.	gene_id "LOC115211008"; ID ""; gene_name "LOC115211008"; transcript_id "G17791.18"; exon_number "34"; uniq_trans_id "G17791.18";
NC_043000.1	PBRI	exon	103851795	103852111	.	+	.	gene_id "LOC115211008"; ID ""; gene_name "LOC115211008"; transcript_id "G17791.18"; exon_number "35"; uniq_trans_id "G17791.18";
NC_043000.1	PBRI	transcript	103786167	103852111	.	+	.	gene_id "LOC115211008"; ID ""; gene_name "LOC115211008"; transcript_id "G17791.20"; uniq_trans_id "G17791.20";
NC_043000.1	PBRI	exon	103786167	103786333	.	+	.	gene_id "LOC115211008"; ID ""; gene_name "LOC115211008"; transcript_id "G17791.20"; exon_number "1"; uniq_trans_id "G17791.20";
NC_043000.1	PBRI	exon	103790232	103790267	.	+	.	gene_id "LOC115211008"; ID ""; gene_name "LOC115211008"; transcript_id "G17791.20"; exon_number "2"; uniq_trans_id "G17791.20";
NC_043000.1	PBRI	exon	103801298	103801339	.	+	.	gene_id "LOC115211008"; ID ""; gene_name "LOC115211008"; transcript_id "G17791.20"; exon_number "3"; uniq_trans_id "G17791.20";
NC_043000.1	PBRI	exon	103801870	103801925	.	+	.	gene_id "LOC115211008"; ID ""; gene_name "LOC115211008"; transcript_id "G17791.20"; exon_number "4"; uniq_trans_id "G17791.20";
NC_043000.1	PBRI	exon	103803223	103803306	.	+	.	gene_id "LOC115211008"; ID ""; gene_name "LOC115211008"; transcript_id "G17791.20"; exon_number "5"; uniq_trans_id "G17791.20";
NC_043000.1	PBRI	exon	103806473	103806540	.	+	.	gene_id "LOC115211008"; ID ""; gene_name "LOC115211008"; transcript_id "G17791.20"; exon_number "6"; uniq_trans_id "G17791.20";
NC_043000.1	PBRI	exon	103808626	103808712	.	+	.	gene_id "LOC115211008"; ID ""; gene_name "LOC115211008"; transcript_id "G17791.20"; exon_number "7"; uniq_trans_id "G17791.20";
NC_043000.1	PBRI	exon	103809950	103810004	.	+	.	gene_id "LOC115211008"; ID ""; gene_name "LOC115211008"; transcript_id "G17791.20"; exon_number "8"; uniq_trans_id "G17791.20";
NC_043000.1	PBRI	exon	103810693	103810736	.	+	.	gene_id "LOC115211008"; ID ""; gene_name "LOC115211008"; transcript_id "G17791.20"; exon_number "9"; uniq_trans_id "G17791.20";
NC_043000.1	PBRI	exon	103811348	103811428	.	+	.	gene_id "LOC115211008"; ID ""; gene_name "LOC115211008"; transcript_id "G17791.20"; exon_number "10"; uniq_trans_id "G17791.20";
NC_043000.1	PBRI	exon	103812802	103812877	.	+	.	gene_id "LOC115211008"; ID ""; gene_name "LOC115211008"; transcript_id "G17791.20"; exon_number "11"; uniq_trans_id "G17791.20";
NC_043000.1	PBRI	exon	103813436	103813520	.	+	.	gene_id "LOC115211008"; ID ""; gene_name "LOC115211008"; transcript_id "G17791.20"; exon_number "12"; uniq_trans_id "G17791.20";
NC_043000.1	PBRI	exon	103814383	103814461	.	+	.	gene_id "LOC115211008"; ID ""; gene_name "LOC115211008"; transcript_id "G17791.20"; exon_number "13"; uniq_trans_id "G17791.20";
NC_043000.1	PBRI	exon	103815872	103815908	.	+	.	gene_id "LOC115211008"; ID ""; gene_name "LOC115211008"; transcript_id "G17791.20"; exon_number "14"; uniq_trans_id "G17791.20";
NC_043000.1	PBRI	exon	103816223	103816267	.	+	.	gene_id "LOC115211008"; ID ""; gene_name "LOC115211008"; transcript_id "G17791.20"; exon_number "15"; uniq_trans_id "G17791.20";
NC_043000.1	PBRI	exon	103816921	103817035	.	+	.	gene_id "LOC115211008"; ID ""; gene_name "LOC115211008"; transcript_id "G17791.20"; exon_number "16"; uniq_trans_id "G17791.20";
NC_043000.1	PBRI	exon	103819329	103819395	.	+	.	gene_id "LOC115211008"; ID ""; gene_name "LOC115211008"; transcript_id "G17791.20"; exon_number "17"; uniq_trans_id "G17791.20";
NC_043000.1	PBRI	exon	103820912	103821005	.	+	.	gene_id "LOC115211008"; ID ""; gene_name "LOC115211008"; transcript_id "G17791.20"; exon_number "18"; uniq_trans_id "G17791.20";
NC_043000.1	PBRI	exon	103822073	103822106	.	+	.	gene_id "LOC115211008"; ID ""; gene_name "LOC115211008"; transcript_id "G17791.20"; exon_number "19"; uniq_trans_id "G17791.20";
NC_043000.1	PBRI	exon	103823458	103823522	.	+	.	gene_id "LOC115211008"; ID ""; gene_name "LOC115211008"; transcript_id "G17791.20"; exon_number "20"; uniq_trans_id "G17791.20";
NC_043000.1	PBRI	exon	103825992	103826060	.	+	.	gene_id "LOC115211008"; ID ""; gene_name "LOC115211008"; transcript_id "G17791.20"; exon_number "21"; uniq_trans_id "G17791.20";
NC_043000.1	PBRI	exon	103828059	103828084	.	+	.	gene_id "LOC115211008"; ID ""; gene_name "LOC115211008"; transcript_id "G17791.20"; exon_number "22"; uniq_trans_id "G17791.20";
NC_043000.1	PBRI	exon	103828865	103828948	.	+	.	gene_id "LOC115211008"; ID ""; gene_name "LOC115211008"; transcript_id "G17791.20"; exon_number "23"; uniq_trans_id "G17791.20";
NC_043000.1	PBRI	exon	103830456	103830492	.	+	.	gene_id "LOC115211008"; ID ""; gene_name "LOC115211008"; transcript_id "G17791.20"; exon_number "24"; uniq_trans_id "G17791.20";
NC_043000.1	PBRI	exon	103833283	103833376	.	+	.	gene_id "LOC115211008"; ID ""; gene_name "LOC115211008"; transcript_id "G17791.20"; exon_number "25"; uniq_trans_id "G17791.20";
NC_043000.1	PBRI	exon	103834725	103834835	.	+	.	gene_id "LOC115211008"; ID ""; gene_name "LOC115211008"; transcript_id "G17791.20"; exon_number "26"; uniq_trans_id "G17791.20";
NC_043000.1	PBRI	exon	103837824	103838177	.	+	.	gene_id "LOC115211008"; ID ""; gene_name "LOC115211008"; transcript_id "G17791.20"; exon_number "27"; uniq_trans_id "G17791.20";
NC_043000.1	PBRI	exon	103839614	103839722	.	+	.	gene_id "LOC115211008"; ID ""; gene_name "LOC115211008"; transcript_id "G17791.20"; exon_number "28"; uniq_trans_id "G17791.20";
NC_043000.1	PBRI	exon	103840728	103840773	.	+	.	gene_id "LOC115211008"; ID ""; gene_name "LOC115211008"; transcript_id "G17791.20"; exon_number "29"; uniq_trans_id "G17791.20";
NC_043000.1	PBRI	exon	103841121	103841219	.	+	.	gene_id "LOC115211008"; ID ""; gene_name "LOC115211008"; transcript_id "G17791.20"; exon_number "30"; uniq_trans_id "G17791.20";
NC_043000.1	PBRI	exon	103841444	103841514	.	+	.	gene_id "LOC115211008"; ID ""; gene_name "LOC115211008"; transcript_id "G17791.20"; exon_number "31"; uniq_trans_id "G17791.20";
NC_043000.1	PBRI	exon	103843157	103843212	.	+	.	gene_id "LOC115211008"; ID ""; gene_name "LOC115211008"; transcript_id "G17791.20"; exon_number "32"; uniq_trans_id "G17791.20";
NC_043000.1	PBRI	exon	103844423	103844587	.	+	.	gene_id "LOC115211008"; ID ""; gene_name "LOC115211008"; transcript_id "G17791.20"; exon_number "33"; uniq_trans_id "G17791.20";
NC_043000.1	PBRI	exon	103848822	103848952	.	+	.	gene_id "LOC115211008"; ID ""; gene_name "LOC115211008"; transcript_id "G17791.20"; exon_number "34"; uniq_trans_id "G17791.20";
NC_043000.1	PBRI	exon	103849669	103849786	.	+	.	gene_id "LOC115211008"; ID ""; gene_name "LOC115211008"; transcript_id "G17791.20"; exon_number "35"; uniq_trans_id "G17791.20";
NC_043000.1	PBRI	exon	103851795	103852111	.	+	.	gene_id "LOC115211008"; ID ""; gene_name "LOC115211008"; transcript_id "G17791.20"; exon_number "36"; uniq_trans_id "G17791.20";
NC_043000.1	PBRI	transcript	103786168	103852111	.	+	.	gene_id "LOC115211008"; ID ""; gene_name "LOC115211008"; transcript_id "G17791.21"; uniq_trans_id "G17791.21";
NC_043000.1	PBRI	exon	103786168	103786333	.	+	.	gene_id "LOC115211008"; ID ""; gene_name "LOC115211008"; transcript_id "G17791.21"; exon_number "1"; uniq_trans_id "G17791.21";
NC_043000.1	PBRI	exon	103790232	103790267	.	+	.	gene_id "LOC115211008"; ID ""; gene_name "LOC115211008"; transcript_id "G17791.21"; exon_number "2"; uniq_trans_id "G17791.21";
NC_043000.1	PBRI	exon	103792187	103792247	.	+	.	gene_id "LOC115211008"; ID ""; gene_name "LOC115211008"; transcript_id "G17791.21"; exon_number "3"; uniq_trans_id "G17791.21";
NC_043000.1	PBRI	exon	103801298	103801339	.	+	.	gene_id "LOC115211008"; ID ""; gene_name "LOC115211008"; transcript_id "G17791.21"; exon_number "4"; uniq_trans_id "G17791.21";
NC_043000.1	PBRI	exon	103801870	103801925	.	+	.	gene_id "LOC115211008"; ID ""; gene_name "LOC115211008"; transcript_id "G17791.21"; exon_number "5"; uniq_trans_id "G17791.21";
NC_043000.1	PBRI	exon	103803223	103803306	.	+	.	gene_id "LOC115211008"; ID ""; gene_name "LOC115211008"; transcript_id "G17791.21"; exon_number "6"; uniq_trans_id "G17791.21";
NC_043000.1	PBRI	exon	103806473	103806540	.	+	.	gene_id "LOC115211008"; ID ""; gene_name "LOC115211008"; transcript_id "G17791.21"; exon_number "7"; uniq_trans_id "G17791.21";
NC_043000.1	PBRI	exon	103808626	103808712	.	+	.	gene_id "LOC115211008"; ID ""; gene_name "LOC115211008"; transcript_id "G17791.21"; exon_number "8"; uniq_trans_id "G17791.21";
NC_043000.1	PBRI	exon	103809950	103810004	.	+	.	gene_id "LOC115211008"; ID ""; gene_name "LOC115211008"; transcript_id "G17791.21"; exon_number "9"; uniq_trans_id "G17791.21";
NC_043000.1	PBRI	exon	103810693	103810736	.	+	.	gene_id "LOC115211008"; ID ""; gene_name "LOC115211008"; transcript_id "G17791.21"; exon_number "10"; uniq_trans_id "G17791.21";
NC_043000.1	PBRI	exon	103811348	103811428	.	+	.	gene_id "LOC115211008"; ID ""; gene_name "LOC115211008"; transcript_id "G17791.21"; exon_number "11"; uniq_trans_id "G17791.21";
NC_043000.1	PBRI	exon	103812802	103812877	.	+	.	gene_id "LOC115211008"; ID ""; gene_name "LOC115211008"; transcript_id "G17791.21"; exon_number "12"; uniq_trans_id "G17791.21";
NC_043000.1	PBRI	exon	103813436	103813520	.	+	.	gene_id "LOC115211008"; ID ""; gene_name "LOC115211008"; transcript_id "G17791.21"; exon_number "13"; uniq_trans_id "G17791.21";
NC_043000.1	PBRI	exon	103814383	103814461	.	+	.	gene_id "LOC115211008"; ID ""; gene_name "LOC115211008"; transcript_id "G17791.21"; exon_number "14"; uniq_trans_id "G17791.21";
NC_043000.1	PBRI	exon	103815872	103815908	.	+	.	gene_id "LOC115211008"; ID ""; gene_name "LOC115211008"; transcript_id "G17791.21"; exon_number "15"; uniq_trans_id "G17791.21";
NC_043000.1	PBRI	exon	103816223	103816267	.	+	.	gene_id "LOC115211008"; ID ""; gene_name "LOC115211008"; transcript_id "G17791.21"; exon_number "16"; uniq_trans_id "G17791.21";
NC_043000.1	PBRI	exon	103816921	103817035	.	+	.	gene_id "LOC115211008"; ID ""; gene_name "LOC115211008"; transcript_id "G17791.21"; exon_number "17"; uniq_trans_id "G17791.21";
NC_043000.1	PBRI	exon	103819329	103819395	.	+	.	gene_id "LOC115211008"; ID ""; gene_name "LOC115211008"; transcript_id "G17791.21"; exon_number "18"; uniq_trans_id "G17791.21";
NC_043000.1	PBRI	exon	103820912	103821005	.	+	.	gene_id "LOC115211008"; ID ""; gene_name "LOC115211008"; transcript_id "G17791.21"; exon_number "19"; uniq_trans_id "G17791.21";
NC_043000.1	PBRI	exon	103822073	103822106	.	+	.	gene_id "LOC115211008"; ID ""; gene_name "LOC115211008"; transcript_id "G17791.21"; exon_number "20"; uniq_trans_id "G17791.21";
NC_043000.1	PBRI	exon	103823458	103823522	.	+	.	gene_id "LOC115211008"; ID ""; gene_name "LOC115211008"; transcript_id "G17791.21"; exon_number "21"; uniq_trans_id "G17791.21";
NC_043000.1	PBRI	exon	103825992	103826060	.	+	.	gene_id "LOC115211008"; ID ""; gene_name "LOC115211008"; transcript_id "G17791.21"; exon_number "22"; uniq_trans_id "G17791.21";
NC_043000.1	PBRI	exon	103828059	103828084	.	+	.	gene_id "LOC115211008"; ID ""; gene_name "LOC115211008"; transcript_id "G17791.21"; exon_number "23"; uniq_trans_id "G17791.21";
NC_043000.1	PBRI	exon	103828865	103828948	.	+	.	gene_id "LOC115211008"; ID ""; gene_name "LOC115211008"; transcript_id "G17791.21"; exon_number "24"; uniq_trans_id "G17791.21";
NC_043000.1	PBRI	exon	103833283	103833376	.	+	.	gene_id "LOC115211008"; ID ""; gene_name "LOC115211008"; transcript_id "G17791.21"; exon_number "25"; uniq_trans_id "G17791.21";
NC_043000.1	PBRI	exon	103834725	103834835	.	+	.	gene_id "LOC115211008"; ID ""; gene_name "LOC115211008"; transcript_id "G17791.21"; exon_number "26"; uniq_trans_id "G17791.21";
NC_043000.1	PBRI	exon	103837824	103838177	.	+	.	gene_id "LOC115211008"; ID ""; gene_name "LOC115211008"; transcript_id "G17791.21"; exon_number "27"; uniq_trans_id "G17791.21";
NC_043000.1	PBRI	exon	103839614	103839722	.	+	.	gene_id "LOC115211008"; ID ""; gene_name "LOC115211008"; transcript_id "G17791.21"; exon_number "28"; uniq_trans_id "G17791.21";
NC_043000.1	PBRI	exon	103840728	103840773	.	+	.	gene_id "LOC115211008"; ID ""; gene_name "LOC115211008"; transcript_id "G17791.21"; exon_number "29"; uniq_trans_id "G17791.21";
NC_043000.1	PBRI	exon	103841121	103841219	.	+	.	gene_id "LOC115211008"; ID ""; gene_name "LOC115211008"; transcript_id "G17791.21"; exon_number "30"; uniq_trans_id "G17791.21";
NC_043000.1	PBRI	exon	103841444	103841514	.	+	.	gene_id "LOC115211008"; ID ""; gene_name "LOC115211008"; transcript_id "G17791.21"; exon_number "31"; uniq_trans_id "G17791.21";
NC_043000.1	PBRI	exon	103843157	103843212	.	+	.	gene_id "LOC115211008"; ID ""; gene_name "LOC115211008"; transcript_id "G17791.21"; exon_number "32"; uniq_trans_id "G17791.21";
NC_043000.1	PBRI	exon	103844423	103844587	.	+	.	gene_id "LOC115211008"; ID ""; gene_name "LOC115211008"; transcript_id "G17791.21"; exon_number "33"; uniq_trans_id "G17791.21";
NC_043000.1	PBRI	exon	103848822	103848952	.	+	.	gene_id "LOC115211008"; ID ""; gene_name "LOC115211008"; transcript_id "G17791.21"; exon_number "34"; uniq_trans_id "G17791.21";
NC_043000.1	PBRI	exon	103849669	103849786	.	+	.	gene_id "LOC115211008"; ID ""; gene_name "LOC115211008"; transcript_id "G17791.21"; exon_number "35"; uniq_trans_id "G17791.21";
NC_043000.1	PBRI	exon	103851795	103852111	.	+	.	gene_id "LOC115211008"; ID ""; gene_name "LOC115211008"; transcript_id "G17791.21"; exon_number "36"; uniq_trans_id "G17791.21";
NC_043000.1	PBRI	transcript	103786181	103852124	.	+	.	gene_id "LOC115211008"; ID ""; gene_name "LOC115211008"; transcript_id "G17791.28"; uniq_trans_id "G17791.28";
NC_043000.1	PBRI	exon	103786181	103786333	.	+	.	gene_id "LOC115211008"; ID ""; gene_name "LOC115211008"; transcript_id "G17791.28"; exon_number "1"; uniq_trans_id "G17791.28";
NC_043000.1	PBRI	exon	103790232	103790267	.	+	.	gene_id "LOC115211008"; ID ""; gene_name "LOC115211008"; transcript_id "G17791.28"; exon_number "2"; uniq_trans_id "G17791.28";
NC_043000.1	PBRI	exon	103792187	103792247	.	+	.	gene_id "LOC115211008"; ID ""; gene_name "LOC115211008"; transcript_id "G17791.28"; exon_number "3"; uniq_trans_id "G17791.28";
NC_043000.1	PBRI	exon	103801298	103801339	.	+	.	gene_id "LOC115211008"; ID ""; gene_name "LOC115211008"; transcript_id "G17791.28"; exon_number "4"; uniq_trans_id "G17791.28";
NC_043000.1	PBRI	exon	103801870	103801925	.	+	.	gene_id "LOC115211008"; ID ""; gene_name "LOC115211008"; transcript_id "G17791.28"; exon_number "5"; uniq_trans_id "G17791.28";
NC_043000.1	PBRI	exon	103803223	103803306	.	+	.	gene_id "LOC115211008"; ID ""; gene_name "LOC115211008"; transcript_id "G17791.28"; exon_number "6"; uniq_trans_id "G17791.28";
NC_043000.1	PBRI	exon	103806473	103806540	.	+	.	gene_id "LOC115211008"; ID ""; gene_name "LOC115211008"; transcript_id "G17791.28"; exon_number "7"; uniq_trans_id "G17791.28";
NC_043000.1	PBRI	exon	103808626	103808712	.	+	.	gene_id "LOC115211008"; ID ""; gene_name "LOC115211008"; transcript_id "G17791.28"; exon_number "8"; uniq_trans_id "G17791.28";
NC_043000.1	PBRI	exon	103809950	103810004	.	+	.	gene_id "LOC115211008"; ID ""; gene_name "LOC115211008"; transcript_id "G17791.28"; exon_number "9"; uniq_trans_id "G17791.28";
NC_043000.1	PBRI	exon	103810693	103810736	.	+	.	gene_id "LOC115211008"; ID ""; gene_name "LOC115211008"; transcript_id "G17791.28"; exon_number "10"; uniq_trans_id "G17791.28";
NC_043000.1	PBRI	exon	103811348	103811428	.	+	.	gene_id "LOC115211008"; ID ""; gene_name "LOC115211008"; transcript_id "G17791.28"; exon_number "11"; uniq_trans_id "G17791.28";
NC_043000.1	PBRI	exon	103812802	103812877	.	+	.	gene_id "LOC115211008"; ID ""; gene_name "LOC115211008"; transcript_id "G17791.28"; exon_number "12"; uniq_trans_id "G17791.28";
NC_043000.1	PBRI	exon	103813436	103813520	.	+	.	gene_id "LOC115211008"; ID ""; gene_name "LOC115211008"; transcript_id "G17791.28"; exon_number "13"; uniq_trans_id "G17791.28";
NC_043000.1	PBRI	exon	103814383	103814461	.	+	.	gene_id "LOC115211008"; ID ""; gene_name "LOC115211008"; transcript_id "G17791.28"; exon_number "14"; uniq_trans_id "G17791.28";
NC_043000.1	PBRI	exon	103815872	103815908	.	+	.	gene_id "LOC115211008"; ID ""; gene_name "LOC115211008"; transcript_id "G17791.28"; exon_number "15"; uniq_trans_id "G17791.28";
NC_043000.1	PBRI	exon	103816223	103816267	.	+	.	gene_id "LOC115211008"; ID ""; gene_name "LOC115211008"; transcript_id "G17791.28"; exon_number "16"; uniq_trans_id "G17791.28";
NC_043000.1	PBRI	exon	103816921	103817035	.	+	.	gene_id "LOC115211008"; ID ""; gene_name "LOC115211008"; transcript_id "G17791.28"; exon_number "17"; uniq_trans_id "G17791.28";
NC_043000.1	PBRI	exon	103819329	103819395	.	+	.	gene_id "LOC115211008"; ID ""; gene_name "LOC115211008"; transcript_id "G17791.28"; exon_number "18"; uniq_trans_id "G17791.28";
NC_043000.1	PBRI	exon	103820912	103821005	.	+	.	gene_id "LOC115211008"; ID ""; gene_name "LOC115211008"; transcript_id "G17791.28"; exon_number "19"; uniq_trans_id "G17791.28";
NC_043000.1	PBRI	exon	103822073	103822106	.	+	.	gene_id "LOC115211008"; ID ""; gene_name "LOC115211008"; transcript_id "G17791.28"; exon_number "20"; uniq_trans_id "G17791.28";
NC_043000.1	PBRI	exon	103823458	103823522	.	+	.	gene_id "LOC115211008"; ID ""; gene_name "LOC115211008"; transcript_id "G17791.28"; exon_number "21"; uniq_trans_id "G17791.28";
NC_043000.1	PBRI	exon	103825992	103826060	.	+	.	gene_id "LOC115211008"; ID ""; gene_name "LOC115211008"; transcript_id "G17791.28"; exon_number "22"; uniq_trans_id "G17791.28";
NC_043000.1	PBRI	exon	103828059	103828084	.	+	.	gene_id "LOC115211008"; ID ""; gene_name "LOC115211008"; transcript_id "G17791.28"; exon_number "23"; uniq_trans_id "G17791.28";
NC_043000.1	PBRI	exon	103828865	103828948	.	+	.	gene_id "LOC115211008"; ID ""; gene_name "LOC115211008"; transcript_id "G17791.28"; exon_number "24"; uniq_trans_id "G17791.28";
NC_043000.1	PBRI	exon	103830456	103830492	.	+	.	gene_id "LOC115211008"; ID ""; gene_name "LOC115211008"; transcript_id "G17791.28"; exon_number "25"; uniq_trans_id "G17791.28";
NC_043000.1	PBRI	exon	103833283	103833376	.	+	.	gene_id "LOC115211008"; ID ""; gene_name "LOC115211008"; transcript_id "G17791.28"; exon_number "26"; uniq_trans_id "G17791.28";
NC_043000.1	PBRI	exon	103834725	103834835	.	+	.	gene_id "LOC115211008"; ID ""; gene_name "LOC115211008"; transcript_id "G17791.28"; exon_number "27"; uniq_trans_id "G17791.28";
NC_043000.1	PBRI	exon	103837824	103838177	.	+	.	gene_id "LOC115211008"; ID ""; gene_name "LOC115211008"; transcript_id "G17791.28"; exon_number "28"; uniq_trans_id "G17791.28";
NC_043000.1	PBRI	exon	103839614	103839722	.	+	.	gene_id "LOC115211008"; ID ""; gene_name "LOC115211008"; transcript_id "G17791.28"; exon_number "29"; uniq_trans_id "G17791.28";
NC_043000.1	PBRI	exon	103840728	103840773	.	+	.	gene_id "LOC115211008"; ID ""; gene_name "LOC115211008"; transcript_id "G17791.28"; exon_number "30"; uniq_trans_id "G17791.28";
NC_043000.1	PBRI	exon	103841121	103841219	.	+	.	gene_id "LOC115211008"; ID ""; gene_name "LOC115211008"; transcript_id "G17791.28"; exon_number "31"; uniq_trans_id "G17791.28";
NC_043000.1	PBRI	exon	103841444	103841514	.	+	.	gene_id "LOC115211008"; ID ""; gene_name "LOC115211008"; transcript_id "G17791.28"; exon_number "32"; uniq_trans_id "G17791.28";
NC_043000.1	PBRI	exon	103843157	103843212	.	+	.	gene_id "LOC115211008"; ID ""; gene_name "LOC115211008"; transcript_id "G17791.28"; exon_number "33"; uniq_trans_id "G17791.28";
NC_043000.1	PBRI	exon	103844423	103844587	.	+	.	gene_id "LOC115211008"; ID ""; gene_name "LOC115211008"; transcript_id "G17791.28"; exon_number "34"; uniq_trans_id "G17791.28";
NC_043000.1	PBRI	exon	103848822	103848952	.	+	.	gene_id "LOC115211008"; ID ""; gene_name "LOC115211008"; transcript_id "G17791.28"; exon_number "35"; uniq_trans_id "G17791.28";
NC_043000.1	PBRI	exon	103849669	103849786	.	+	.	gene_id "LOC115211008"; ID ""; gene_name "LOC115211008"; transcript_id "G17791.28"; exon_number "36"; uniq_trans_id "G17791.28";
NC_043000.1	PBRI	exon	103851210	103852124	.	+	.	gene_id "LOC115211008"; ID ""; gene_name "LOC115211008"; transcript_id "G17791.28"; exon_number "37"; uniq_trans_id "G17791.28";
NC_043000.1	PBRI	transcript	103786181	103852111	.	+	.	gene_id "LOC115211008"; ID ""; gene_name "LOC115211008"; transcript_id "G17791.29"; uniq_trans_id "G17791.29";
NC_043000.1	PBRI	exon	103786181	103786333	.	+	.	gene_id "LOC115211008"; ID ""; gene_name "LOC115211008"; transcript_id "G17791.29"; exon_number "1"; uniq_trans_id "G17791.29";
NC_043000.1	PBRI	exon	103790232	103790267	.	+	.	gene_id "LOC115211008"; ID ""; gene_name "LOC115211008"; transcript_id "G17791.29"; exon_number "2"; uniq_trans_id "G17791.29";
NC_043000.1	PBRI	exon	103792187	103792247	.	+	.	gene_id "LOC115211008"; ID ""; gene_name "LOC115211008"; transcript_id "G17791.29"; exon_number "3"; uniq_trans_id "G17791.29";
NC_043000.1	PBRI	exon	103801298	103801339	.	+	.	gene_id "LOC115211008"; ID ""; gene_name "LOC115211008"; transcript_id "G17791.29"; exon_number "4"; uniq_trans_id "G17791.29";
NC_043000.1	PBRI	exon	103801870	103801925	.	+	.	gene_id "LOC115211008"; ID ""; gene_name "LOC115211008"; transcript_id "G17791.29"; exon_number "5"; uniq_trans_id "G17791.29";
NC_043000.1	PBRI	exon	103803223	103803306	.	+	.	gene_id "LOC115211008"; ID ""; gene_name "LOC115211008"; transcript_id "G17791.29"; exon_number "6"; uniq_trans_id "G17791.29";
NC_043000.1	PBRI	exon	103806473	103806540	.	+	.	gene_id "LOC115211008"; ID ""; gene_name "LOC115211008"; transcript_id "G17791.29"; exon_number "7"; uniq_trans_id "G17791.29";
NC_043000.1	PBRI	exon	103808626	103808712	.	+	.	gene_id "LOC115211008"; ID ""; gene_name "LOC115211008"; transcript_id "G17791.29"; exon_number "8"; uniq_trans_id "G17791.29";
NC_043000.1	PBRI	exon	103810693	103810736	.	+	.	gene_id "LOC115211008"; ID ""; gene_name "LOC115211008"; transcript_id "G17791.29"; exon_number "9"; uniq_trans_id "G17791.29";
NC_043000.1	PBRI	exon	103811348	103811428	.	+	.	gene_id "LOC115211008"; ID ""; gene_name "LOC115211008"; transcript_id "G17791.29"; exon_number "10"; uniq_trans_id "G17791.29";
NC_043000.1	PBRI	exon	103812802	103812877	.	+	.	gene_id "LOC115211008"; ID ""; gene_name "LOC115211008"; transcript_id "G17791.29"; exon_number "11"; uniq_trans_id "G17791.29";
NC_043000.1	PBRI	exon	103813436	103813520	.	+	.	gene_id "LOC115211008"; ID ""; gene_name "LOC115211008"; transcript_id "G17791.29"; exon_number "12"; uniq_trans_id "G17791.29";
NC_043000.1	PBRI	exon	103814383	103814461	.	+	.	gene_id "LOC115211008"; ID ""; gene_name "LOC115211008"; transcript_id "G17791.29"; exon_number "13"; uniq_trans_id "G17791.29";
NC_043000.1	PBRI	exon	103815872	103815908	.	+	.	gene_id "LOC115211008"; ID ""; gene_name "LOC115211008"; transcript_id "G17791.29"; exon_number "14"; uniq_trans_id "G17791.29";
NC_043000.1	PBRI	exon	103816223	103816267	.	+	.	gene_id "LOC115211008"; ID ""; gene_name "LOC115211008"; transcript_id "G17791.29"; exon_number "15"; uniq_trans_id "G17791.29";
NC_043000.1	PBRI	exon	103816921	103817035	.	+	.	gene_id "LOC115211008"; ID ""; gene_name "LOC115211008"; transcript_id "G17791.29"; exon_number "16"; uniq_trans_id "G17791.29";
NC_043000.1	PBRI	exon	103819329	103819395	.	+	.	gene_id "LOC115211008"; ID ""; gene_name "LOC115211008"; transcript_id "G17791.29"; exon_number "17"; uniq_trans_id "G17791.29";
NC_043000.1	PBRI	exon	103820912	103821005	.	+	.	gene_id "LOC115211008"; ID ""; gene_name "LOC115211008"; transcript_id "G17791.29"; exon_number "18"; uniq_trans_id "G17791.29";
NC_043000.1	PBRI	exon	103822073	103822106	.	+	.	gene_id "LOC115211008"; ID ""; gene_name "LOC115211008"; transcript_id "G17791.29"; exon_number "19"; uniq_trans_id "G17791.29";
NC_043000.1	PBRI	exon	103823458	103823522	.	+	.	gene_id "LOC115211008"; ID ""; gene_name "LOC115211008"; transcript_id "G17791.29"; exon_number "20"; uniq_trans_id "G17791.29";
NC_043000.1	PBRI	exon	103825992	103826060	.	+	.	gene_id "LOC115211008"; ID ""; gene_name "LOC115211008"; transcript_id "G17791.29"; exon_number "21"; uniq_trans_id "G17791.29";
NC_043000.1	PBRI	exon	103828059	103828084	.	+	.	gene_id "LOC115211008"; ID ""; gene_name "LOC115211008"; transcript_id "G17791.29"; exon_number "22"; uniq_trans_id "G17791.29";
NC_043000.1	PBRI	exon	103828865	103828948	.	+	.	gene_id "LOC115211008"; ID ""; gene_name "LOC115211008"; transcript_id "G17791.29"; exon_number "23"; uniq_trans_id "G17791.29";
NC_043000.1	PBRI	exon	103830456	103830492	.	+	.	gene_id "LOC115211008"; ID ""; gene_name "LOC115211008"; transcript_id "G17791.29"; exon_number "24"; uniq_trans_id "G17791.29";
NC_043000.1	PBRI	exon	103833283	103833376	.	+	.	gene_id "LOC115211008"; ID ""; gene_name "LOC115211008"; transcript_id "G17791.29"; exon_number "25"; uniq_trans_id "G17791.29";
NC_043000.1	PBRI	exon	103834725	103834835	.	+	.	gene_id "LOC115211008"; ID ""; gene_name "LOC115211008"; transcript_id "G17791.29"; exon_number "26"; uniq_trans_id "G17791.29";
NC_043000.1	PBRI	exon	103837824	103838177	.	+	.	gene_id "LOC115211008"; ID ""; gene_name "LOC115211008"; transcript_id "G17791.29"; exon_number "27"; uniq_trans_id "G17791.29";
NC_043000.1	PBRI	exon	103839614	103839722	.	+	.	gene_id "LOC115211008"; ID ""; gene_name "LOC115211008"; transcript_id "G17791.29"; exon_number "28"; uniq_trans_id "G17791.29";
NC_043000.1	PBRI	exon	103840728	103840773	.	+	.	gene_id "LOC115211008"; ID ""; gene_name "LOC115211008"; transcript_id "G17791.29"; exon_number "29"; uniq_trans_id "G17791.29";
NC_043000.1	PBRI	exon	103841121	103841219	.	+	.	gene_id "LOC115211008"; ID ""; gene_name "LOC115211008"; transcript_id "G17791.29"; exon_number "30"; uniq_trans_id "G17791.29";
NC_043000.1	PBRI	exon	103841444	103841514	.	+	.	gene_id "LOC115211008"; ID ""; gene_name "LOC115211008"; transcript_id "G17791.29"; exon_number "31"; uniq_trans_id "G17791.29";
NC_043000.1	PBRI	exon	103843157	103843212	.	+	.	gene_id "LOC115211008"; ID ""; gene_name "LOC115211008"; transcript_id "G17791.29"; exon_number "32"; uniq_trans_id "G17791.29";
NC_043000.1	PBRI	exon	103844423	103844587	.	+	.	gene_id "LOC115211008"; ID ""; gene_name "LOC115211008"; transcript_id "G17791.29"; exon_number "33"; uniq_trans_id "G17791.29";
NC_043000.1	PBRI	exon	103848822	103848952	.	+	.	gene_id "LOC115211008"; ID ""; gene_name "LOC115211008"; transcript_id "G17791.29"; exon_number "34"; uniq_trans_id "G17791.29";
NC_043000.1	PBRI	exon	103849669	103849786	.	+	.	gene_id "LOC115211008"; ID ""; gene_name "LOC115211008"; transcript_id "G17791.29"; exon_number "35"; uniq_trans_id "G17791.29";
NC_043000.1	PBRI	exon	103851795	103852111	.	+	.	gene_id "LOC115211008"; ID ""; gene_name "LOC115211008"; transcript_id "G17791.29"; exon_number "36"; uniq_trans_id "G17791.29";
NC_043000.1	PBRI	transcript	103786190	103852124	.	+	.	gene_id "LOC115211008"; ID ""; gene_name "LOC115211008"; transcript_id "G17791.30"; uniq_trans_id "G17791.30";
NC_043000.1	PBRI	exon	103786190	103786333	.	+	.	gene_id "LOC115211008"; ID ""; gene_name "LOC115211008"; transcript_id "G17791.30"; exon_number "1"; uniq_trans_id "G17791.30";
NC_043000.1	PBRI	exon	103790232	103790267	.	+	.	gene_id "LOC115211008"; ID ""; gene_name "LOC115211008"; transcript_id "G17791.30"; exon_number "2"; uniq_trans_id "G17791.30";
NC_043000.1	PBRI	exon	103792187	103792247	.	+	.	gene_id "LOC115211008"; ID ""; gene_name "LOC115211008"; transcript_id "G17791.30"; exon_number "3"; uniq_trans_id "G17791.30";
NC_043000.1	PBRI	exon	103801298	103801339	.	+	.	gene_id "LOC115211008"; ID ""; gene_name "LOC115211008"; transcript_id "G17791.30"; exon_number "4"; uniq_trans_id "G17791.30";
NC_043000.1	PBRI	exon	103801870	103801925	.	+	.	gene_id "LOC115211008"; ID ""; gene_name "LOC115211008"; transcript_id "G17791.30"; exon_number "5"; uniq_trans_id "G17791.30";
NC_043000.1	PBRI	exon	103803223	103803306	.	+	.	gene_id "LOC115211008"; ID ""; gene_name "LOC115211008"; transcript_id "G17791.30"; exon_number "6"; uniq_trans_id "G17791.30";
NC_043000.1	PBRI	exon	103806473	103806540	.	+	.	gene_id "LOC115211008"; ID ""; gene_name "LOC115211008"; transcript_id "G17791.30"; exon_number "7"; uniq_trans_id "G17791.30";
NC_043000.1	PBRI	exon	103808626	103808712	.	+	.	gene_id "LOC115211008"; ID ""; gene_name "LOC115211008"; transcript_id "G17791.30"; exon_number "8"; uniq_trans_id "G17791.30";
NC_043000.1	PBRI	exon	103809950	103810004	.	+	.	gene_id "LOC115211008"; ID ""; gene_name "LOC115211008"; transcript_id "G17791.30"; exon_number "9"; uniq_trans_id "G17791.30";
NC_043000.1	PBRI	exon	103810693	103810736	.	+	.	gene_id "LOC115211008"; ID ""; gene_name "LOC115211008"; transcript_id "G17791.30"; exon_number "10"; uniq_trans_id "G17791.30";
NC_043000.1	PBRI	exon	103811348	103811428	.	+	.	gene_id "LOC115211008"; ID ""; gene_name "LOC115211008"; transcript_id "G17791.30"; exon_number "11"; uniq_trans_id "G17791.30";
NC_043000.1	PBRI	exon	103812802	103812877	.	+	.	gene_id "LOC115211008"; ID ""; gene_name "LOC115211008"; transcript_id "G17791.30"; exon_number "12"; uniq_trans_id "G17791.30";
NC_043000.1	PBRI	exon	103813436	103813520	.	+	.	gene_id "LOC115211008"; ID ""; gene_name "LOC115211008"; transcript_id "G17791.30"; exon_number "13"; uniq_trans_id "G17791.30";
NC_043000.1	PBRI	exon	103814383	103814461	.	+	.	gene_id "LOC115211008"; ID ""; gene_name "LOC115211008"; transcript_id "G17791.30"; exon_number "14"; uniq_trans_id "G17791.30";
NC_043000.1	PBRI	exon	103815872	103815908	.	+	.	gene_id "LOC115211008"; ID ""; gene_name "LOC115211008"; transcript_id "G17791.30"; exon_number "15"; uniq_trans_id "G17791.30";
NC_043000.1	PBRI	exon	103816223	103816267	.	+	.	gene_id "LOC115211008"; ID ""; gene_name "LOC115211008"; transcript_id "G17791.30"; exon_number "16"; uniq_trans_id "G17791.30";
NC_043000.1	PBRI	exon	103816921	103817035	.	+	.	gene_id "LOC115211008"; ID ""; gene_name "LOC115211008"; transcript_id "G17791.30"; exon_number "17"; uniq_trans_id "G17791.30";
NC_043000.1	PBRI	exon	103819329	103819395	.	+	.	gene_id "LOC115211008"; ID ""; gene_name "LOC115211008"; transcript_id "G17791.30"; exon_number "18"; uniq_trans_id "G17791.30";
NC_043000.1	PBRI	exon	103820912	103821005	.	+	.	gene_id "LOC115211008"; ID ""; gene_name "LOC115211008"; transcript_id "G17791.30"; exon_number "19"; uniq_trans_id "G17791.30";
NC_043000.1	PBRI	exon	103822073	103822106	.	+	.	gene_id "LOC115211008"; ID ""; gene_name "LOC115211008"; transcript_id "G17791.30"; exon_number "20"; uniq_trans_id "G17791.30";
NC_043000.1	PBRI	exon	103823458	103823522	.	+	.	gene_id "LOC115211008"; ID ""; gene_name "LOC115211008"; transcript_id "G17791.30"; exon_number "21"; uniq_trans_id "G17791.30";
NC_043000.1	PBRI	exon	103825992	103826060	.	+	.	gene_id "LOC115211008"; ID ""; gene_name "LOC115211008"; transcript_id "G17791.30"; exon_number "22"; uniq_trans_id "G17791.30";
NC_043000.1	PBRI	exon	103828059	103828084	.	+	.	gene_id "LOC115211008"; ID ""; gene_name "LOC115211008"; transcript_id "G17791.30"; exon_number "23"; uniq_trans_id "G17791.30";
NC_043000.1	PBRI	exon	103828865	103828948	.	+	.	gene_id "LOC115211008"; ID ""; gene_name "LOC115211008"; transcript_id "G17791.30"; exon_number "24"; uniq_trans_id "G17791.30";
NC_043000.1	PBRI	exon	103830456	103830492	.	+	.	gene_id "LOC115211008"; ID ""; gene_name "LOC115211008"; transcript_id "G17791.30"; exon_number "25"; uniq_trans_id "G17791.30";
NC_043000.1	PBRI	exon	103833283	103833376	.	+	.	gene_id "LOC115211008"; ID ""; gene_name "LOC115211008"; transcript_id "G17791.30"; exon_number "26"; uniq_trans_id "G17791.30";
NC_043000.1	PBRI	exon	103834725	103834835	.	+	.	gene_id "LOC115211008"; ID ""; gene_name "LOC115211008"; transcript_id "G17791.30"; exon_number "27"; uniq_trans_id "G17791.30";
NC_043000.1	PBRI	exon	103839614	103839722	.	+	.	gene_id "LOC115211008"; ID ""; gene_name "LOC115211008"; transcript_id "G17791.30"; exon_number "28"; uniq_trans_id "G17791.30";
NC_043000.1	PBRI	exon	103840728	103840773	.	+	.	gene_id "LOC115211008"; ID ""; gene_name "LOC115211008"; transcript_id "G17791.30"; exon_number "29"; uniq_trans_id "G17791.30";
NC_043000.1	PBRI	exon	103841121	103841219	.	+	.	gene_id "LOC115211008"; ID ""; gene_name "LOC115211008"; transcript_id "G17791.30"; exon_number "30"; uniq_trans_id "G17791.30";
NC_043000.1	PBRI	exon	103841444	103841514	.	+	.	gene_id "LOC115211008"; ID ""; gene_name "LOC115211008"; transcript_id "G17791.30"; exon_number "31"; uniq_trans_id "G17791.30";
NC_043000.1	PBRI	exon	103843157	103843212	.	+	.	gene_id "LOC115211008"; ID ""; gene_name "LOC115211008"; transcript_id "G17791.30"; exon_number "32"; uniq_trans_id "G17791.30";
NC_043000.1	PBRI	exon	103844423	103844587	.	+	.	gene_id "LOC115211008"; ID ""; gene_name "LOC115211008"; transcript_id "G17791.30"; exon_number "33"; uniq_trans_id "G17791.30";
NC_043000.1	PBRI	exon	103848822	103848952	.	+	.	gene_id "LOC115211008"; ID ""; gene_name "LOC115211008"; transcript_id "G17791.30"; exon_number "34"; uniq_trans_id "G17791.30";
NC_043000.1	PBRI	exon	103849669	103849786	.	+	.	gene_id "LOC115211008"; ID ""; gene_name "LOC115211008"; transcript_id "G17791.30"; exon_number "35"; uniq_trans_id "G17791.30";
NC_043000.1	PBRI	exon	103851795	103852124	.	+	.	gene_id "LOC115211008"; ID ""; gene_name "LOC115211008"; transcript_id "G17791.30"; exon_number "36"; uniq_trans_id "G17791.30";
NC_043000.1	PBRI	transcript	103786193	103852111	.	+	.	gene_id "LOC115211008"; ID ""; gene_name "LOC115211008"; transcript_id "G17791.31"; uniq_trans_id "G17791.31";
NC_043000.1	PBRI	exon	103786193	103786333	.	+	.	gene_id "LOC115211008"; ID ""; gene_name "LOC115211008"; transcript_id "G17791.31"; exon_number "1"; uniq_trans_id "G17791.31";
NC_043000.1	PBRI	exon	103790232	103790267	.	+	.	gene_id "LOC115211008"; ID ""; gene_name "LOC115211008"; transcript_id "G17791.31"; exon_number "2"; uniq_trans_id "G17791.31";
NC_043000.1	PBRI	exon	103792187	103792247	.	+	.	gene_id "LOC115211008"; ID ""; gene_name "LOC115211008"; transcript_id "G17791.31"; exon_number "3"; uniq_trans_id "G17791.31";
NC_043000.1	PBRI	exon	103801298	103801339	.	+	.	gene_id "LOC115211008"; ID ""; gene_name "LOC115211008"; transcript_id "G17791.31"; exon_number "4"; uniq_trans_id "G17791.31";
NC_043000.1	PBRI	exon	103801870	103801925	.	+	.	gene_id "LOC115211008"; ID ""; gene_name "LOC115211008"; transcript_id "G17791.31"; exon_number "5"; uniq_trans_id "G17791.31";
NC_043000.1	PBRI	exon	103803223	103803306	.	+	.	gene_id "LOC115211008"; ID ""; gene_name "LOC115211008"; transcript_id "G17791.31"; exon_number "6"; uniq_trans_id "G17791.31";
NC_043000.1	PBRI	exon	103806473	103806540	.	+	.	gene_id "LOC115211008"; ID ""; gene_name "LOC115211008"; transcript_id "G17791.31"; exon_number "7"; uniq_trans_id "G17791.31";
NC_043000.1	PBRI	exon	103808626	103808712	.	+	.	gene_id "LOC115211008"; ID ""; gene_name "LOC115211008"; transcript_id "G17791.31"; exon_number "8"; uniq_trans_id "G17791.31";
NC_043000.1	PBRI	exon	103809950	103810004	.	+	.	gene_id "LOC115211008"; ID ""; gene_name "LOC115211008"; transcript_id "G17791.31"; exon_number "9"; uniq_trans_id "G17791.31";
NC_043000.1	PBRI	exon	103810693	103810736	.	+	.	gene_id "LOC115211008"; ID ""; gene_name "LOC115211008"; transcript_id "G17791.31"; exon_number "10"; uniq_trans_id "G17791.31";
NC_043000.1	PBRI	exon	103811348	103811428	.	+	.	gene_id "LOC115211008"; ID ""; gene_name "LOC115211008"; transcript_id "G17791.31"; exon_number "11"; uniq_trans_id "G17791.31";
NC_043000.1	PBRI	exon	103812802	103812877	.	+	.	gene_id "LOC115211008"; ID ""; gene_name "LOC115211008"; transcript_id "G17791.31"; exon_number "12"; uniq_trans_id "G17791.31";
NC_043000.1	PBRI	exon	103813436	103813520	.	+	.	gene_id "LOC115211008"; ID ""; gene_name "LOC115211008"; transcript_id "G17791.31"; exon_number "13"; uniq_trans_id "G17791.31";
NC_043000.1	PBRI	exon	103814383	103814461	.	+	.	gene_id "LOC115211008"; ID ""; gene_name "LOC115211008"; transcript_id "G17791.31"; exon_number "14"; uniq_trans_id "G17791.31";
NC_043000.1	PBRI	exon	103815872	103815908	.	+	.	gene_id "LOC115211008"; ID ""; gene_name "LOC115211008"; transcript_id "G17791.31"; exon_number "15"; uniq_trans_id "G17791.31";
NC_043000.1	PBRI	exon	103816223	103816267	.	+	.	gene_id "LOC115211008"; ID ""; gene_name "LOC115211008"; transcript_id "G17791.31"; exon_number "16"; uniq_trans_id "G17791.31";
NC_043000.1	PBRI	exon	103816921	103817035	.	+	.	gene_id "LOC115211008"; ID ""; gene_name "LOC115211008"; transcript_id "G17791.31"; exon_number "17"; uniq_trans_id "G17791.31";
NC_043000.1	PBRI	exon	103819329	103819395	.	+	.	gene_id "LOC115211008"; ID ""; gene_name "LOC115211008"; transcript_id "G17791.31"; exon_number "18"; uniq_trans_id "G17791.31";
NC_043000.1	PBRI	exon	103820912	103821005	.	+	.	gene_id "LOC115211008"; ID ""; gene_name "LOC115211008"; transcript_id "G17791.31"; exon_number "19"; uniq_trans_id "G17791.31";
NC_043000.1	PBRI	exon	103822073	103822106	.	+	.	gene_id "LOC115211008"; ID ""; gene_name "LOC115211008"; transcript_id "G17791.31"; exon_number "20"; uniq_trans_id "G17791.31";
NC_043000.1	PBRI	exon	103823458	103823522	.	+	.	gene_id "LOC115211008"; ID ""; gene_name "LOC115211008"; transcript_id "G17791.31"; exon_number "21"; uniq_trans_id "G17791.31";
NC_043000.1	PBRI	exon	103825992	103826060	.	+	.	gene_id "LOC115211008"; ID ""; gene_name "LOC115211008"; transcript_id "G17791.31"; exon_number "22"; uniq_trans_id "G17791.31";
NC_043000.1	PBRI	exon	103828059	103828084	.	+	.	gene_id "LOC115211008"; ID ""; gene_name "LOC115211008"; transcript_id "G17791.31"; exon_number "23"; uniq_trans_id "G17791.31";
NC_043000.1	PBRI	exon	103828865	103830492	.	+	.	gene_id "LOC115211008"; ID ""; gene_name "LOC115211008"; transcript_id "G17791.31"; exon_number "24"; uniq_trans_id "G17791.31";
NC_043000.1	PBRI	exon	103833283	103833376	.	+	.	gene_id "LOC115211008"; ID ""; gene_name "LOC115211008"; transcript_id "G17791.31"; exon_number "25"; uniq_trans_id "G17791.31";
NC_043000.1	PBRI	exon	103834725	103834835	.	+	.	gene_id "LOC115211008"; ID ""; gene_name "LOC115211008"; transcript_id "G17791.31"; exon_number "26"; uniq_trans_id "G17791.31";
NC_043000.1	PBRI	exon	103837824	103838177	.	+	.	gene_id "LOC115211008"; ID ""; gene_name "LOC115211008"; transcript_id "G17791.31"; exon_number "27"; uniq_trans_id "G17791.31";
NC_043000.1	PBRI	exon	103839614	103839722	.	+	.	gene_id "LOC115211008"; ID ""; gene_name "LOC115211008"; transcript_id "G17791.31"; exon_number "28"; uniq_trans_id "G17791.31";
NC_043000.1	PBRI	exon	103840728	103840773	.	+	.	gene_id "LOC115211008"; ID ""; gene_name "LOC115211008"; transcript_id "G17791.31"; exon_number "29"; uniq_trans_id "G17791.31";
NC_043000.1	PBRI	exon	103841121	103841219	.	+	.	gene_id "LOC115211008"; ID ""; gene_name "LOC115211008"; transcript_id "G17791.31"; exon_number "30"; uniq_trans_id "G17791.31";
NC_043000.1	PBRI	exon	103841444	103841514	.	+	.	gene_id "LOC115211008"; ID ""; gene_name "LOC115211008"; transcript_id "G17791.31"; exon_number "31"; uniq_trans_id "G17791.31";
NC_043000.1	PBRI	exon	103843157	103843212	.	+	.	gene_id "LOC115211008"; ID ""; gene_name "LOC115211008"; transcript_id "G17791.31"; exon_number "32"; uniq_trans_id "G17791.31";
NC_043000.1	PBRI	exon	103844423	103844587	.	+	.	gene_id "LOC115211008"; ID ""; gene_name "LOC115211008"; transcript_id "G17791.31"; exon_number "33"; uniq_trans_id "G17791.31";
NC_043000.1	PBRI	exon	103848822	103848952	.	+	.	gene_id "LOC115211008"; ID ""; gene_name "LOC115211008"; transcript_id "G17791.31"; exon_number "34"; uniq_trans_id "G17791.31";
NC_043000.1	PBRI	exon	103849669	103849786	.	+	.	gene_id "LOC115211008"; ID ""; gene_name "LOC115211008"; transcript_id "G17791.31"; exon_number "35"; uniq_trans_id "G17791.31";
NC_043000.1	PBRI	exon	103851795	103852111	.	+	.	gene_id "LOC115211008"; ID ""; gene_name "LOC115211008"; transcript_id "G17791.31"; exon_number "36"; uniq_trans_id "G17791.31";
NC_043000.1	PBRI	transcript	103809674	103852111	.	+	.	gene_id "LOC115211008"; ID ""; gene_name "LOC115211008"; transcript_id "G17791.36"; uniq_trans_id "G17791.36";
NC_043000.1	PBRI	exon	103809674	103810004	.	+	.	gene_id "LOC115211008"; ID ""; gene_name "LOC115211008"; transcript_id "G17791.36"; exon_number "1"; uniq_trans_id "G17791.36";
NC_043000.1	PBRI	exon	103810693	103810736	.	+	.	gene_id "LOC115211008"; ID ""; gene_name "LOC115211008"; transcript_id "G17791.36"; exon_number "2"; uniq_trans_id "G17791.36";
NC_043000.1	PBRI	exon	103811348	103811428	.	+	.	gene_id "LOC115211008"; ID ""; gene_name "LOC115211008"; transcript_id "G17791.36"; exon_number "3"; uniq_trans_id "G17791.36";
NC_043000.1	PBRI	exon	103812802	103812877	.	+	.	gene_id "LOC115211008"; ID ""; gene_name "LOC115211008"; transcript_id "G17791.36"; exon_number "4"; uniq_trans_id "G17791.36";
NC_043000.1	PBRI	exon	103813436	103813520	.	+	.	gene_id "LOC115211008"; ID ""; gene_name "LOC115211008"; transcript_id "G17791.36"; exon_number "5"; uniq_trans_id "G17791.36";
NC_043000.1	PBRI	exon	103814383	103814461	.	+	.	gene_id "LOC115211008"; ID ""; gene_name "LOC115211008"; transcript_id "G17791.36"; exon_number "6"; uniq_trans_id "G17791.36";
NC_043000.1	PBRI	exon	103815872	103815908	.	+	.	gene_id "LOC115211008"; ID ""; gene_name "LOC115211008"; transcript_id "G17791.36"; exon_number "7"; uniq_trans_id "G17791.36";
NC_043000.1	PBRI	exon	103816223	103816267	.	+	.	gene_id "LOC115211008"; ID ""; gene_name "LOC115211008"; transcript_id "G17791.36"; exon_number "8"; uniq_trans_id "G17791.36";
NC_043000.1	PBRI	exon	103816921	103817035	.	+	.	gene_id "LOC115211008"; ID ""; gene_name "LOC115211008"; transcript_id "G17791.36"; exon_number "9"; uniq_trans_id "G17791.36";
NC_043000.1	PBRI	exon	103819329	103819395	.	+	.	gene_id "LOC115211008"; ID ""; gene_name "LOC115211008"; transcript_id "G17791.36"; exon_number "10"; uniq_trans_id "G17791.36";
NC_043000.1	PBRI	exon	103820912	103821005	.	+	.	gene_id "LOC115211008"; ID ""; gene_name "LOC115211008"; transcript_id "G17791.36"; exon_number "11"; uniq_trans_id "G17791.36";
NC_043000.1	PBRI	exon	103822073	103822106	.	+	.	gene_id "LOC115211008"; ID ""; gene_name "LOC115211008"; transcript_id "G17791.36"; exon_number "12"; uniq_trans_id "G17791.36";
NC_043000.1	PBRI	exon	103823458	103823522	.	+	.	gene_id "LOC115211008"; ID ""; gene_name "LOC115211008"; transcript_id "G17791.36"; exon_number "13"; uniq_trans_id "G17791.36";
NC_043000.1	PBRI	exon	103825992	103826060	.	+	.	gene_id "LOC115211008"; ID ""; gene_name "LOC115211008"; transcript_id "G17791.36"; exon_number "14"; uniq_trans_id "G17791.36";
NC_043000.1	PBRI	exon	103828059	103828084	.	+	.	gene_id "LOC115211008"; ID ""; gene_name "LOC115211008"; transcript_id "G17791.36"; exon_number "15"; uniq_trans_id "G17791.36";
NC_043000.1	PBRI	exon	103828865	103828948	.	+	.	gene_id "LOC115211008"; ID ""; gene_name "LOC115211008"; transcript_id "G17791.36"; exon_number "16"; uniq_trans_id "G17791.36";
NC_043000.1	PBRI	exon	103830456	103830492	.	+	.	gene_id "LOC115211008"; ID ""; gene_name "LOC115211008"; transcript_id "G17791.36"; exon_number "17"; uniq_trans_id "G17791.36";
NC_043000.1	PBRI	exon	103833283	103833376	.	+	.	gene_id "LOC115211008"; ID ""; gene_name "LOC115211008"; transcript_id "G17791.36"; exon_number "18"; uniq_trans_id "G17791.36";
NC_043000.1	PBRI	exon	103834725	103834835	.	+	.	gene_id "LOC115211008"; ID ""; gene_name "LOC115211008"; transcript_id "G17791.36"; exon_number "19"; uniq_trans_id "G17791.36";
NC_043000.1	PBRI	exon	103837824	103838177	.	+	.	gene_id "LOC115211008"; ID ""; gene_name "LOC115211008"; transcript_id "G17791.36"; exon_number "20"; uniq_trans_id "G17791.36";
NC_043000.1	PBRI	exon	103839614	103839722	.	+	.	gene_id "LOC115211008"; ID ""; gene_name "LOC115211008"; transcript_id "G17791.36"; exon_number "21"; uniq_trans_id "G17791.36";
NC_043000.1	PBRI	exon	103840728	103840773	.	+	.	gene_id "LOC115211008"; ID ""; gene_name "LOC115211008"; transcript_id "G17791.36"; exon_number "22"; uniq_trans_id "G17791.36";
NC_043000.1	PBRI	exon	103841121	103841219	.	+	.	gene_id "LOC115211008"; ID ""; gene_name "LOC115211008"; transcript_id "G17791.36"; exon_number "23"; uniq_trans_id "G17791.36";
NC_043000.1	PBRI	exon	103841444	103841514	.	+	.	gene_id "LOC115211008"; ID ""; gene_name "LOC115211008"; transcript_id "G17791.36"; exon_number "24"; uniq_trans_id "G17791.36";
NC_043000.1	PBRI	exon	103843157	103843212	.	+	.	gene_id "LOC115211008"; ID ""; gene_name "LOC115211008"; transcript_id "G17791.36"; exon_number "25"; uniq_trans_id "G17791.36";
NC_043000.1	PBRI	exon	103844423	103844587	.	+	.	gene_id "LOC115211008"; ID ""; gene_name "LOC115211008"; transcript_id "G17791.36"; exon_number "26"; uniq_trans_id "G17791.36";
NC_043000.1	PBRI	exon	103848822	103848952	.	+	.	gene_id "LOC115211008"; ID ""; gene_name "LOC115211008"; transcript_id "G17791.36"; exon_number "27"; uniq_trans_id "G17791.36";
NC_043000.1	PBRI	exon	103849669	103849786	.	+	.	gene_id "LOC115211008"; ID ""; gene_name "LOC115211008"; transcript_id "G17791.36"; exon_number "28"; uniq_trans_id "G17791.36";
NC_043000.1	PBRI	exon	103851795	103852111	.	+	.	gene_id "LOC115211008"; ID ""; gene_name "LOC115211008"; transcript_id "G17791.36"; exon_number "29"; uniq_trans_id "G17791.36";
NC_043000.1	PBRI	transcript	103810905	103852124	.	+	.	gene_id "LOC115211008"; ID ""; gene_name "LOC115211008"; transcript_id "G17791.37"; uniq_trans_id "G17791.37";
NC_043000.1	PBRI	exon	103810905	103811073	.	+	.	gene_id "LOC115211008"; ID ""; gene_name "LOC115211008"; transcript_id "G17791.37"; exon_number "1"; uniq_trans_id "G17791.37";
NC_043000.1	PBRI	exon	103811348	103811428	.	+	.	gene_id "LOC115211008"; ID ""; gene_name "LOC115211008"; transcript_id "G17791.37"; exon_number "2"; uniq_trans_id "G17791.37";
NC_043000.1	PBRI	exon	103812802	103812877	.	+	.	gene_id "LOC115211008"; ID ""; gene_name "LOC115211008"; transcript_id "G17791.37"; exon_number "3"; uniq_trans_id "G17791.37";
NC_043000.1	PBRI	exon	103813436	103813520	.	+	.	gene_id "LOC115211008"; ID ""; gene_name "LOC115211008"; transcript_id "G17791.37"; exon_number "4"; uniq_trans_id "G17791.37";
NC_043000.1	PBRI	exon	103814383	103814461	.	+	.	gene_id "LOC115211008"; ID ""; gene_name "LOC115211008"; transcript_id "G17791.37"; exon_number "5"; uniq_trans_id "G17791.37";
NC_043000.1	PBRI	exon	103815872	103815908	.	+	.	gene_id "LOC115211008"; ID ""; gene_name "LOC115211008"; transcript_id "G17791.37"; exon_number "6"; uniq_trans_id "G17791.37";
NC_043000.1	PBRI	exon	103816223	103816267	.	+	.	gene_id "LOC115211008"; ID ""; gene_name "LOC115211008"; transcript_id "G17791.37"; exon_number "7"; uniq_trans_id "G17791.37";
NC_043000.1	PBRI	exon	103816921	103817035	.	+	.	gene_id "LOC115211008"; ID ""; gene_name "LOC115211008"; transcript_id "G17791.37"; exon_number "8"; uniq_trans_id "G17791.37";
NC_043000.1	PBRI	exon	103819329	103819395	.	+	.	gene_id "LOC115211008"; ID ""; gene_name "LOC115211008"; transcript_id "G17791.37"; exon_number "9"; uniq_trans_id "G17791.37";
NC_043000.1	PBRI	exon	103820912	103821005	.	+	.	gene_id "LOC115211008"; ID ""; gene_name "LOC115211008"; transcript_id "G17791.37"; exon_number "10"; uniq_trans_id "G17791.37";
NC_043000.1	PBRI	exon	103822073	103822106	.	+	.	gene_id "LOC115211008"; ID ""; gene_name "LOC115211008"; transcript_id "G17791.37"; exon_number "11"; uniq_trans_id "G17791.37";
NC_043000.1	PBRI	exon	103823458	103823522	.	+	.	gene_id "LOC115211008"; ID ""; gene_name "LOC115211008"; transcript_id "G17791.37"; exon_number "12"; uniq_trans_id "G17791.37";
NC_043000.1	PBRI	exon	103825992	103826060	.	+	.	gene_id "LOC115211008"; ID ""; gene_name "LOC115211008"; transcript_id "G17791.37"; exon_number "13"; uniq_trans_id "G17791.37";
NC_043000.1	PBRI	exon	103828059	103828084	.	+	.	gene_id "LOC115211008"; ID ""; gene_name "LOC115211008"; transcript_id "G17791.37"; exon_number "14"; uniq_trans_id "G17791.37";
NC_043000.1	PBRI	exon	103828865	103828948	.	+	.	gene_id "LOC115211008"; ID ""; gene_name "LOC115211008"; transcript_id "G17791.37"; exon_number "15"; uniq_trans_id "G17791.37";
NC_043000.1	PBRI	exon	103830456	103830492	.	+	.	gene_id "LOC115211008"; ID ""; gene_name "LOC115211008"; transcript_id "G17791.37"; exon_number "16"; uniq_trans_id "G17791.37";
NC_043000.1	PBRI	exon	103833283	103833376	.	+	.	gene_id "LOC115211008"; ID ""; gene_name "LOC115211008"; transcript_id "G17791.37"; exon_number "17"; uniq_trans_id "G17791.37";
NC_043000.1	PBRI	exon	103834725	103834835	.	+	.	gene_id "LOC115211008"; ID ""; gene_name "LOC115211008"; transcript_id "G17791.37"; exon_number "18"; uniq_trans_id "G17791.37";
NC_043000.1	PBRI	exon	103837824	103838177	.	+	.	gene_id "LOC115211008"; ID ""; gene_name "LOC115211008"; transcript_id "G17791.37"; exon_number "19"; uniq_trans_id "G17791.37";
NC_043000.1	PBRI	exon	103839614	103839722	.	+	.	gene_id "LOC115211008"; ID ""; gene_name "LOC115211008"; transcript_id "G17791.37"; exon_number "20"; uniq_trans_id "G17791.37";
NC_043000.1	PBRI	exon	103840728	103840773	.	+	.	gene_id "LOC115211008"; ID ""; gene_name "LOC115211008"; transcript_id "G17791.37"; exon_number "21"; uniq_trans_id "G17791.37";
NC_043000.1	PBRI	exon	103841121	103841219	.	+	.	gene_id "LOC115211008"; ID ""; gene_name "LOC115211008"; transcript_id "G17791.37"; exon_number "22"; uniq_trans_id "G17791.37";
NC_043000.1	PBRI	exon	103841444	103841514	.	+	.	gene_id "LOC115211008"; ID ""; gene_name "LOC115211008"; transcript_id "G17791.37"; exon_number "23"; uniq_trans_id "G17791.37";
NC_043000.1	PBRI	exon	103843157	103843212	.	+	.	gene_id "LOC115211008"; ID ""; gene_name "LOC115211008"; transcript_id "G17791.37"; exon_number "24"; uniq_trans_id "G17791.37";
NC_043000.1	PBRI	exon	103848822	103848952	.	+	.	gene_id "LOC115211008"; ID ""; gene_name "LOC115211008"; transcript_id "G17791.37"; exon_number "25"; uniq_trans_id "G17791.37";
NC_043000.1	PBRI	exon	103849669	103849786	.	+	.	gene_id "LOC115211008"; ID ""; gene_name "LOC115211008"; transcript_id "G17791.37"; exon_number "26"; uniq_trans_id "G17791.37";
NC_043000.1	PBRI	exon	103851795	103852124	.	+	.	gene_id "LOC115211008"; ID ""; gene_name "LOC115211008"; transcript_id "G17791.37"; exon_number "27"; uniq_trans_id "G17791.37";
NC_043000.1	PBRI	transcript	103786146	103852124	.	+	.	gene_id "LOC115211008"; ID ""; gene_name "LOC115211008"; transcript_id "G17791.4"; uniq_trans_id "G17791.4";
NC_043000.1	PBRI	exon	103786146	103786333	.	+	.	gene_id "LOC115211008"; ID ""; gene_name "LOC115211008"; transcript_id "G17791.4"; exon_number "1"; uniq_trans_id "G17791.4";
NC_043000.1	PBRI	exon	103790232	103790267	.	+	.	gene_id "LOC115211008"; ID ""; gene_name "LOC115211008"; transcript_id "G17791.4"; exon_number "2"; uniq_trans_id "G17791.4";
NC_043000.1	PBRI	exon	103792187	103792247	.	+	.	gene_id "LOC115211008"; ID ""; gene_name "LOC115211008"; transcript_id "G17791.4"; exon_number "3"; uniq_trans_id "G17791.4";
NC_043000.1	PBRI	exon	103801298	103801339	.	+	.	gene_id "LOC115211008"; ID ""; gene_name "LOC115211008"; transcript_id "G17791.4"; exon_number "4"; uniq_trans_id "G17791.4";
NC_043000.1	PBRI	exon	103801870	103801925	.	+	.	gene_id "LOC115211008"; ID ""; gene_name "LOC115211008"; transcript_id "G17791.4"; exon_number "5"; uniq_trans_id "G17791.4";
NC_043000.1	PBRI	exon	103803223	103803306	.	+	.	gene_id "LOC115211008"; ID ""; gene_name "LOC115211008"; transcript_id "G17791.4"; exon_number "6"; uniq_trans_id "G17791.4";
NC_043000.1	PBRI	exon	103806473	103806540	.	+	.	gene_id "LOC115211008"; ID ""; gene_name "LOC115211008"; transcript_id "G17791.4"; exon_number "7"; uniq_trans_id "G17791.4";
NC_043000.1	PBRI	exon	103808626	103808712	.	+	.	gene_id "LOC115211008"; ID ""; gene_name "LOC115211008"; transcript_id "G17791.4"; exon_number "8"; uniq_trans_id "G17791.4";
NC_043000.1	PBRI	exon	103809950	103810004	.	+	.	gene_id "LOC115211008"; ID ""; gene_name "LOC115211008"; transcript_id "G17791.4"; exon_number "9"; uniq_trans_id "G17791.4";
NC_043000.1	PBRI	exon	103810693	103810736	.	+	.	gene_id "LOC115211008"; ID ""; gene_name "LOC115211008"; transcript_id "G17791.4"; exon_number "10"; uniq_trans_id "G17791.4";
NC_043000.1	PBRI	exon	103811348	103811428	.	+	.	gene_id "LOC115211008"; ID ""; gene_name "LOC115211008"; transcript_id "G17791.4"; exon_number "11"; uniq_trans_id "G17791.4";
NC_043000.1	PBRI	exon	103812802	103812877	.	+	.	gene_id "LOC115211008"; ID ""; gene_name "LOC115211008"; transcript_id "G17791.4"; exon_number "12"; uniq_trans_id "G17791.4";
NC_043000.1	PBRI	exon	103813436	103813520	.	+	.	gene_id "LOC115211008"; ID ""; gene_name "LOC115211008"; transcript_id "G17791.4"; exon_number "13"; uniq_trans_id "G17791.4";
NC_043000.1	PBRI	exon	103814383	103814461	.	+	.	gene_id "LOC115211008"; ID ""; gene_name "LOC115211008"; transcript_id "G17791.4"; exon_number "14"; uniq_trans_id "G17791.4";
NC_043000.1	PBRI	exon	103815872	103815908	.	+	.	gene_id "LOC115211008"; ID ""; gene_name "LOC115211008"; transcript_id "G17791.4"; exon_number "15"; uniq_trans_id "G17791.4";
NC_043000.1	PBRI	exon	103816223	103816267	.	+	.	gene_id "LOC115211008"; ID ""; gene_name "LOC115211008"; transcript_id "G17791.4"; exon_number "16"; uniq_trans_id "G17791.4";
NC_043000.1	PBRI	exon	103816921	103817035	.	+	.	gene_id "LOC115211008"; ID ""; gene_name "LOC115211008"; transcript_id "G17791.4"; exon_number "17"; uniq_trans_id "G17791.4";
NC_043000.1	PBRI	exon	103819329	103819395	.	+	.	gene_id "LOC115211008"; ID ""; gene_name "LOC115211008"; transcript_id "G17791.4"; exon_number "18"; uniq_trans_id "G17791.4";
NC_043000.1	PBRI	exon	103820912	103821005	.	+	.	gene_id "LOC115211008"; ID ""; gene_name "LOC115211008"; transcript_id "G17791.4"; exon_number "19"; uniq_trans_id "G17791.4";
NC_043000.1	PBRI	exon	103822073	103822106	.	+	.	gene_id "LOC115211008"; ID ""; gene_name "LOC115211008"; transcript_id "G17791.4"; exon_number "20"; uniq_trans_id "G17791.4";
NC_043000.1	PBRI	exon	103823458	103823522	.	+	.	gene_id "LOC115211008"; ID ""; gene_name "LOC115211008"; transcript_id "G17791.4"; exon_number "21"; uniq_trans_id "G17791.4";
NC_043000.1	PBRI	exon	103825992	103826060	.	+	.	gene_id "LOC115211008"; ID ""; gene_name "LOC115211008"; transcript_id "G17791.4"; exon_number "22"; uniq_trans_id "G17791.4";
NC_043000.1	PBRI	exon	103828059	103828084	.	+	.	gene_id "LOC115211008"; ID ""; gene_name "LOC115211008"; transcript_id "G17791.4"; exon_number "23"; uniq_trans_id "G17791.4";
NC_043000.1	PBRI	exon	103828865	103828948	.	+	.	gene_id "LOC115211008"; ID ""; gene_name "LOC115211008"; transcript_id "G17791.4"; exon_number "24"; uniq_trans_id "G17791.4";
NC_043000.1	PBRI	exon	103830456	103830492	.	+	.	gene_id "LOC115211008"; ID ""; gene_name "LOC115211008"; transcript_id "G17791.4"; exon_number "25"; uniq_trans_id "G17791.4";
NC_043000.1	PBRI	exon	103833283	103833376	.	+	.	gene_id "LOC115211008"; ID ""; gene_name "LOC115211008"; transcript_id "G17791.4"; exon_number "26"; uniq_trans_id "G17791.4";
NC_043000.1	PBRI	exon	103834725	103834835	.	+	.	gene_id "LOC115211008"; ID ""; gene_name "LOC115211008"; transcript_id "G17791.4"; exon_number "27"; uniq_trans_id "G17791.4";
NC_043000.1	PBRI	exon	103837824	103838177	.	+	.	gene_id "LOC115211008"; ID ""; gene_name "LOC115211008"; transcript_id "G17791.4"; exon_number "28"; uniq_trans_id "G17791.4";
NC_043000.1	PBRI	exon	103839614	103839722	.	+	.	gene_id "LOC115211008"; ID ""; gene_name "LOC115211008"; transcript_id "G17791.4"; exon_number "29"; uniq_trans_id "G17791.4";
NC_043000.1	PBRI	exon	103840728	103840773	.	+	.	gene_id "LOC115211008"; ID ""; gene_name "LOC115211008"; transcript_id "G17791.4"; exon_number "30"; uniq_trans_id "G17791.4";
NC_043000.1	PBRI	exon	103841121	103841219	.	+	.	gene_id "LOC115211008"; ID ""; gene_name "LOC115211008"; transcript_id "G17791.4"; exon_number "31"; uniq_trans_id "G17791.4";
NC_043000.1	PBRI	exon	103841444	103841514	.	+	.	gene_id "LOC115211008"; ID ""; gene_name "LOC115211008"; transcript_id "G17791.4"; exon_number "32"; uniq_trans_id "G17791.4";
NC_043000.1	PBRI	exon	103843157	103843212	.	+	.	gene_id "LOC115211008"; ID ""; gene_name "LOC115211008"; transcript_id "G17791.4"; exon_number "33"; uniq_trans_id "G17791.4";
NC_043000.1	PBRI	exon	103848822	103848952	.	+	.	gene_id "LOC115211008"; ID ""; gene_name "LOC115211008"; transcript_id "G17791.4"; exon_number "34"; uniq_trans_id "G17791.4";
NC_043000.1	PBRI	exon	103849669	103849786	.	+	.	gene_id "LOC115211008"; ID ""; gene_name "LOC115211008"; transcript_id "G17791.4"; exon_number "35"; uniq_trans_id "G17791.4";
NC_043000.1	PBRI	exon	103851795	103852124	.	+	.	gene_id "LOC115211008"; ID ""; gene_name "LOC115211008"; transcript_id "G17791.4"; exon_number "36"; uniq_trans_id "G17791.4";
NC_043000.1	PBRI	transcript	103786155	103852124	.	+	.	gene_id "LOC115211008"; ID ""; gene_name "LOC115211008"; transcript_id "G17791.5"; uniq_trans_id "G17791.5";
NC_043000.1	PBRI	exon	103786155	103786333	.	+	.	gene_id "LOC115211008"; ID ""; gene_name "LOC115211008"; transcript_id "G17791.5"; exon_number "1"; uniq_trans_id "G17791.5";
NC_043000.1	PBRI	exon	103790232	103790267	.	+	.	gene_id "LOC115211008"; ID ""; gene_name "LOC115211008"; transcript_id "G17791.5"; exon_number "2"; uniq_trans_id "G17791.5";
NC_043000.1	PBRI	exon	103792187	103792247	.	+	.	gene_id "LOC115211008"; ID ""; gene_name "LOC115211008"; transcript_id "G17791.5"; exon_number "3"; uniq_trans_id "G17791.5";
NC_043000.1	PBRI	exon	103801298	103801339	.	+	.	gene_id "LOC115211008"; ID ""; gene_name "LOC115211008"; transcript_id "G17791.5"; exon_number "4"; uniq_trans_id "G17791.5";
NC_043000.1	PBRI	exon	103801870	103801925	.	+	.	gene_id "LOC115211008"; ID ""; gene_name "LOC115211008"; transcript_id "G17791.5"; exon_number "5"; uniq_trans_id "G17791.5";
NC_043000.1	PBRI	exon	103803223	103803306	.	+	.	gene_id "LOC115211008"; ID ""; gene_name "LOC115211008"; transcript_id "G17791.5"; exon_number "6"; uniq_trans_id "G17791.5";
NC_043000.1	PBRI	exon	103806473	103806540	.	+	.	gene_id "LOC115211008"; ID ""; gene_name "LOC115211008"; transcript_id "G17791.5"; exon_number "7"; uniq_trans_id "G17791.5";
NC_043000.1	PBRI	exon	103808626	103808712	.	+	.	gene_id "LOC115211008"; ID ""; gene_name "LOC115211008"; transcript_id "G17791.5"; exon_number "8"; uniq_trans_id "G17791.5";
NC_043000.1	PBRI	exon	103809950	103810004	.	+	.	gene_id "LOC115211008"; ID ""; gene_name "LOC115211008"; transcript_id "G17791.5"; exon_number "9"; uniq_trans_id "G17791.5";
NC_043000.1	PBRI	exon	103810693	103810736	.	+	.	gene_id "LOC115211008"; ID ""; gene_name "LOC115211008"; transcript_id "G17791.5"; exon_number "10"; uniq_trans_id "G17791.5";
NC_043000.1	PBRI	exon	103811348	103811428	.	+	.	gene_id "LOC115211008"; ID ""; gene_name "LOC115211008"; transcript_id "G17791.5"; exon_number "11"; uniq_trans_id "G17791.5";
NC_043000.1	PBRI	exon	103812802	103812877	.	+	.	gene_id "LOC115211008"; ID ""; gene_name "LOC115211008"; transcript_id "G17791.5"; exon_number "12"; uniq_trans_id "G17791.5";
NC_043000.1	PBRI	exon	103813436	103813520	.	+	.	gene_id "LOC115211008"; ID ""; gene_name "LOC115211008"; transcript_id "G17791.5"; exon_number "13"; uniq_trans_id "G17791.5";
NC_043000.1	PBRI	exon	103814383	103814461	.	+	.	gene_id "LOC115211008"; ID ""; gene_name "LOC115211008"; transcript_id "G17791.5"; exon_number "14"; uniq_trans_id "G17791.5";
NC_043000.1	PBRI	exon	103815872	103815908	.	+	.	gene_id "LOC115211008"; ID ""; gene_name "LOC115211008"; transcript_id "G17791.5"; exon_number "15"; uniq_trans_id "G17791.5";
NC_043000.1	PBRI	exon	103816223	103816267	.	+	.	gene_id "LOC115211008"; ID ""; gene_name "LOC115211008"; transcript_id "G17791.5"; exon_number "16"; uniq_trans_id "G17791.5";
NC_043000.1	PBRI	exon	103816921	103817035	.	+	.	gene_id "LOC115211008"; ID ""; gene_name "LOC115211008"; transcript_id "G17791.5"; exon_number "17"; uniq_trans_id "G17791.5";
NC_043000.1	PBRI	exon	103819329	103819395	.	+	.	gene_id "LOC115211008"; ID ""; gene_name "LOC115211008"; transcript_id "G17791.5"; exon_number "18"; uniq_trans_id "G17791.5";
NC_043000.1	PBRI	exon	103820912	103821005	.	+	.	gene_id "LOC115211008"; ID ""; gene_name "LOC115211008"; transcript_id "G17791.5"; exon_number "19"; uniq_trans_id "G17791.5";
NC_043000.1	PBRI	exon	103822073	103822106	.	+	.	gene_id "LOC115211008"; ID ""; gene_name "LOC115211008"; transcript_id "G17791.5"; exon_number "20"; uniq_trans_id "G17791.5";
NC_043000.1	PBRI	exon	103823458	103823522	.	+	.	gene_id "LOC115211008"; ID ""; gene_name "LOC115211008"; transcript_id "G17791.5"; exon_number "21"; uniq_trans_id "G17791.5";
NC_043000.1	PBRI	exon	103825992	103826060	.	+	.	gene_id "LOC115211008"; ID ""; gene_name "LOC115211008"; transcript_id "G17791.5"; exon_number "22"; uniq_trans_id "G17791.5";
NC_043000.1	PBRI	exon	103828059	103828084	.	+	.	gene_id "LOC115211008"; ID ""; gene_name "LOC115211008"; transcript_id "G17791.5"; exon_number "23"; uniq_trans_id "G17791.5";
NC_043000.1	PBRI	exon	103828865	103828948	.	+	.	gene_id "LOC115211008"; ID ""; gene_name "LOC115211008"; transcript_id "G17791.5"; exon_number "24"; uniq_trans_id "G17791.5";
NC_043000.1	PBRI	exon	103830456	103830492	.	+	.	gene_id "LOC115211008"; ID ""; gene_name "LOC115211008"; transcript_id "G17791.5"; exon_number "25"; uniq_trans_id "G17791.5";
NC_043000.1	PBRI	exon	103833283	103833376	.	+	.	gene_id "LOC115211008"; ID ""; gene_name "LOC115211008"; transcript_id "G17791.5"; exon_number "26"; uniq_trans_id "G17791.5";
NC_043000.1	PBRI	exon	103834725	103834835	.	+	.	gene_id "LOC115211008"; ID ""; gene_name "LOC115211008"; transcript_id "G17791.5"; exon_number "27"; uniq_trans_id "G17791.5";
NC_043000.1	PBRI	exon	103837824	103838177	.	+	.	gene_id "LOC115211008"; ID ""; gene_name "LOC115211008"; transcript_id "G17791.5"; exon_number "28"; uniq_trans_id "G17791.5";
NC_043000.1	PBRI	exon	103839614	103839722	.	+	.	gene_id "LOC115211008"; ID ""; gene_name "LOC115211008"; transcript_id "G17791.5"; exon_number "29"; uniq_trans_id "G17791.5";
NC_043000.1	PBRI	exon	103840728	103840773	.	+	.	gene_id "LOC115211008"; ID ""; gene_name "LOC115211008"; transcript_id "G17791.5"; exon_number "30"; uniq_trans_id "G17791.5";
NC_043000.1	PBRI	exon	103841121	103841219	.	+	.	gene_id "LOC115211008"; ID ""; gene_name "LOC115211008"; transcript_id "G17791.5"; exon_number "31"; uniq_trans_id "G17791.5";
NC_043000.1	PBRI	exon	103841444	103841514	.	+	.	gene_id "LOC115211008"; ID ""; gene_name "LOC115211008"; transcript_id "G17791.5"; exon_number "32"; uniq_trans_id "G17791.5";
NC_043000.1	PBRI	exon	103843157	103843212	.	+	.	gene_id "LOC115211008"; ID ""; gene_name "LOC115211008"; transcript_id "G17791.5"; exon_number "33"; uniq_trans_id "G17791.5";
NC_043000.1	PBRI	exon	103844423	103844587	.	+	.	gene_id "LOC115211008"; ID ""; gene_name "LOC115211008"; transcript_id "G17791.5"; exon_number "34"; uniq_trans_id "G17791.5";
NC_043000.1	PBRI	exon	103848822	103848952	.	+	.	gene_id "LOC115211008"; ID ""; gene_name "LOC115211008"; transcript_id "G17791.5"; exon_number "35"; uniq_trans_id "G17791.5";
NC_043000.1	PBRI	exon	103849669	103849786	.	+	.	gene_id "LOC115211008"; ID ""; gene_name "LOC115211008"; transcript_id "G17791.5"; exon_number "36"; uniq_trans_id "G17791.5";
NC_043000.1	PBRI	exon	103851210	103851286	.	+	.	gene_id "LOC115211008"; ID ""; gene_name "LOC115211008"; transcript_id "G17791.5"; exon_number "37"; uniq_trans_id "G17791.5";
NC_043000.1	PBRI	exon	103851795	103852124	.	+	.	gene_id "LOC115211008"; ID ""; gene_name "LOC115211008"; transcript_id "G17791.5"; exon_number "38"; uniq_trans_id "G17791.5";
NC_043000.1	PBRI	transcript	103786159	103826058	.	+	.	gene_id "LOC115211008"; ID ""; gene_name "LOC115211008"; transcript_id "G17791.6"; uniq_trans_id "G17791.6";
NC_043000.1	PBRI	exon	103786159	103786333	.	+	.	gene_id "LOC115211008"; ID ""; gene_name "LOC115211008"; transcript_id "G17791.6"; exon_number "1"; uniq_trans_id "G17791.6";
NC_043000.1	PBRI	exon	103790232	103790267	.	+	.	gene_id "LOC115211008"; ID ""; gene_name "LOC115211008"; transcript_id "G17791.6"; exon_number "2"; uniq_trans_id "G17791.6";
NC_043000.1	PBRI	exon	103792187	103792247	.	+	.	gene_id "LOC115211008"; ID ""; gene_name "LOC115211008"; transcript_id "G17791.6"; exon_number "3"; uniq_trans_id "G17791.6";
NC_043000.1	PBRI	exon	103801298	103801339	.	+	.	gene_id "LOC115211008"; ID ""; gene_name "LOC115211008"; transcript_id "G17791.6"; exon_number "4"; uniq_trans_id "G17791.6";
NC_043000.1	PBRI	exon	103801870	103801925	.	+	.	gene_id "LOC115211008"; ID ""; gene_name "LOC115211008"; transcript_id "G17791.6"; exon_number "5"; uniq_trans_id "G17791.6";
NC_043000.1	PBRI	exon	103803223	103803306	.	+	.	gene_id "LOC115211008"; ID ""; gene_name "LOC115211008"; transcript_id "G17791.6"; exon_number "6"; uniq_trans_id "G17791.6";
NC_043000.1	PBRI	exon	103806473	103806540	.	+	.	gene_id "LOC115211008"; ID ""; gene_name "LOC115211008"; transcript_id "G17791.6"; exon_number "7"; uniq_trans_id "G17791.6";
NC_043000.1	PBRI	exon	103808626	103808712	.	+	.	gene_id "LOC115211008"; ID ""; gene_name "LOC115211008"; transcript_id "G17791.6"; exon_number "8"; uniq_trans_id "G17791.6";
NC_043000.1	PBRI	exon	103809950	103810004	.	+	.	gene_id "LOC115211008"; ID ""; gene_name "LOC115211008"; transcript_id "G17791.6"; exon_number "9"; uniq_trans_id "G17791.6";
NC_043000.1	PBRI	exon	103810693	103810736	.	+	.	gene_id "LOC115211008"; ID ""; gene_name "LOC115211008"; transcript_id "G17791.6"; exon_number "10"; uniq_trans_id "G17791.6";
NC_043000.1	PBRI	exon	103811348	103811428	.	+	.	gene_id "LOC115211008"; ID ""; gene_name "LOC115211008"; transcript_id "G17791.6"; exon_number "11"; uniq_trans_id "G17791.6";
NC_043000.1	PBRI	exon	103812802	103812877	.	+	.	gene_id "LOC115211008"; ID ""; gene_name "LOC115211008"; transcript_id "G17791.6"; exon_number "12"; uniq_trans_id "G17791.6";
NC_043000.1	PBRI	exon	103813436	103813520	.	+	.	gene_id "LOC115211008"; ID ""; gene_name "LOC115211008"; transcript_id "G17791.6"; exon_number "13"; uniq_trans_id "G17791.6";
NC_043000.1	PBRI	exon	103814383	103814461	.	+	.	gene_id "LOC115211008"; ID ""; gene_name "LOC115211008"; transcript_id "G17791.6"; exon_number "14"; uniq_trans_id "G17791.6";
NC_043000.1	PBRI	exon	103815872	103815908	.	+	.	gene_id "LOC115211008"; ID ""; gene_name "LOC115211008"; transcript_id "G17791.6"; exon_number "15"; uniq_trans_id "G17791.6";
NC_043000.1	PBRI	exon	103816223	103816267	.	+	.	gene_id "LOC115211008"; ID ""; gene_name "LOC115211008"; transcript_id "G17791.6"; exon_number "16"; uniq_trans_id "G17791.6";
NC_043000.1	PBRI	exon	103816921	103817035	.	+	.	gene_id "LOC115211008"; ID ""; gene_name "LOC115211008"; transcript_id "G17791.6"; exon_number "17"; uniq_trans_id "G17791.6";
NC_043000.1	PBRI	exon	103819329	103819395	.	+	.	gene_id "LOC115211008"; ID ""; gene_name "LOC115211008"; transcript_id "G17791.6"; exon_number "18"; uniq_trans_id "G17791.6";
NC_043000.1	PBRI	exon	103820912	103821005	.	+	.	gene_id "LOC115211008"; ID ""; gene_name "LOC115211008"; transcript_id "G17791.6"; exon_number "19"; uniq_trans_id "G17791.6";
NC_043000.1	PBRI	exon	103822073	103822106	.	+	.	gene_id "LOC115211008"; ID ""; gene_name "LOC115211008"; transcript_id "G17791.6"; exon_number "20"; uniq_trans_id "G17791.6";
NC_043000.1	PBRI	exon	103823458	103823522	.	+	.	gene_id "LOC115211008"; ID ""; gene_name "LOC115211008"; transcript_id "G17791.6"; exon_number "21"; uniq_trans_id "G17791.6";
NC_043000.1	PBRI	exon	103825992	103826058	.	+	.	gene_id "LOC115211008"; ID ""; gene_name "LOC115211008"; transcript_id "G17791.6"; exon_number "22"; uniq_trans_id "G17791.6";
NC_043000.1	Gnomon	transcript	103786133	103852126	.	+	.	gene_id "LOC115211008"; ID "XM_029779847.2"; gene_name "LOC115211008"; transcript_id "XM_029779847.2";
NC_043000.1	Gnomon	CDS	103786217	103786333	.	+	0	gene_id "LOC115211008"; db_xref "GeneID:115211008"; gbkey "CDS"; gene "LOC115211008"; ID ""; gene_name "LOC115211008"; transcript_id "XM_029779847.2"; product "serine/threonine-protein kinase Nek1 isoform X2"; protein_id "XP_029635707.1"; exon_number "1";
NC_043000.1	Gnomon	CDS	103790232	103790267	.	+	0	gene_id "LOC115211008"; db_xref "GeneID:115211008"; gbkey "CDS"; gene "LOC115211008"; ID ""; gene_name "LOC115211008"; transcript_id "XM_029779847.2"; product "serine/threonine-protein kinase Nek1 isoform X2"; protein_id "XP_029635707.1"; exon_number "2";
NC_043000.1	Gnomon	CDS	103792187	103792247	.	+	0	gene_id "LOC115211008"; db_xref "GeneID:115211008"; gbkey "CDS"; gene "LOC115211008"; ID ""; gene_name "LOC115211008"; transcript_id "XM_029779847.2"; product "serine/threonine-protein kinase Nek1 isoform X2"; protein_id "XP_029635707.1"; exon_number "3";
NC_043000.1	Gnomon	CDS	103801298	103801339	.	+	2	gene_id "LOC115211008"; db_xref "GeneID:115211008"; gbkey "CDS"; gene "LOC115211008"; ID ""; gene_name "LOC115211008"; transcript_id "XM_029779847.2"; product "serine/threonine-protein kinase Nek1 isoform X2"; protein_id "XP_029635707.1"; exon_number "4";
NC_043000.1	Gnomon	CDS	103801870	103801925	.	+	2	gene_id "LOC115211008"; db_xref "GeneID:115211008"; gbkey "CDS"; gene "LOC115211008"; ID ""; gene_name "LOC115211008"; transcript_id "XM_029779847.2"; product "serine/threonine-protein kinase Nek1 isoform X2"; protein_id "XP_029635707.1"; exon_number "5";
NC_043000.1	Gnomon	CDS	103803223	103803306	.	+	0	gene_id "LOC115211008"; db_xref "GeneID:115211008"; gbkey "CDS"; gene "LOC115211008"; ID ""; gene_name "LOC115211008"; transcript_id "XM_029779847.2"; product "serine/threonine-protein kinase Nek1 isoform X2"; protein_id "XP_029635707.1"; exon_number "6";
NC_043000.1	Gnomon	CDS	103806473	103806540	.	+	0	gene_id "LOC115211008"; db_xref "GeneID:115211008"; gbkey "CDS"; gene "LOC115211008"; ID ""; gene_name "LOC115211008"; transcript_id "XM_029779847.2"; product "serine/threonine-protein kinase Nek1 isoform X2"; protein_id "XP_029635707.1"; exon_number "7";
NC_043000.1	Gnomon	CDS	103808626	103808712	.	+	1	gene_id "LOC115211008"; db_xref "GeneID:115211008"; gbkey "CDS"; gene "LOC115211008"; ID ""; gene_name "LOC115211008"; transcript_id "XM_029779847.2"; product "serine/threonine-protein kinase Nek1 isoform X2"; protein_id "XP_029635707.1"; exon_number "8";
NC_043000.1	Gnomon	CDS	103809950	103810004	.	+	1	gene_id "LOC115211008"; db_xref "GeneID:115211008"; gbkey "CDS"; gene "LOC115211008"; ID ""; gene_name "LOC115211008"; transcript_id "XM_029779847.2"; product "serine/threonine-protein kinase Nek1 isoform X2"; protein_id "XP_029635707.1"; exon_number "9";
NC_043000.1	Gnomon	CDS	103810693	103810736	.	+	0	gene_id "LOC115211008"; db_xref "GeneID:115211008"; gbkey "CDS"; gene "LOC115211008"; ID ""; gene_name "LOC115211008"; transcript_id "XM_029779847.2"; product "serine/threonine-protein kinase Nek1 isoform X2"; protein_id "XP_029635707.1"; exon_number "10";
NC_043000.1	Gnomon	CDS	103811348	103811428	.	+	1	gene_id "LOC115211008"; db_xref "GeneID:115211008"; gbkey "CDS"; gene "LOC115211008"; ID ""; gene_name "LOC115211008"; transcript_id "XM_029779847.2"; product "serine/threonine-protein kinase Nek1 isoform X2"; protein_id "XP_029635707.1"; exon_number "11";
NC_043000.1	Gnomon	CDS	103812802	103812877	.	+	1	gene_id "LOC115211008"; db_xref "GeneID:115211008"; gbkey "CDS"; gene "LOC115211008"; ID ""; gene_name "LOC115211008"; transcript_id "XM_029779847.2"; product "serine/threonine-protein kinase Nek1 isoform X2"; protein_id "XP_029635707.1"; exon_number "12";
NC_043000.1	Gnomon	CDS	103813436	103813520	.	+	0	gene_id "LOC115211008"; db_xref "GeneID:115211008"; gbkey "CDS"; gene "LOC115211008"; ID ""; gene_name "LOC115211008"; transcript_id "XM_029779847.2"; product "serine/threonine-protein kinase Nek1 isoform X2"; protein_id "XP_029635707.1"; exon_number "13";
NC_043000.1	Gnomon	CDS	103814383	103814461	.	+	2	gene_id "LOC115211008"; db_xref "GeneID:115211008"; gbkey "CDS"; gene "LOC115211008"; ID ""; gene_name "LOC115211008"; transcript_id "XM_029779847.2"; product "serine/threonine-protein kinase Nek1 isoform X2"; protein_id "XP_029635707.1"; exon_number "14";
NC_043000.1	Gnomon	CDS	103815872	103815908	.	+	1	gene_id "LOC115211008"; db_xref "GeneID:115211008"; gbkey "CDS"; gene "LOC115211008"; ID ""; gene_name "LOC115211008"; transcript_id "XM_029779847.2"; product "serine/threonine-protein kinase Nek1 isoform X2"; protein_id "XP_029635707.1"; exon_number "15";
NC_043000.1	Gnomon	CDS	103816223	103816267	.	+	0	gene_id "LOC115211008"; db_xref "GeneID:115211008"; gbkey "CDS"; gene "LOC115211008"; ID ""; gene_name "LOC115211008"; transcript_id "XM_029779847.2"; product "serine/threonine-protein kinase Nek1 isoform X2"; protein_id "XP_029635707.1"; exon_number "16";
NC_043000.1	Gnomon	CDS	103816921	103817035	.	+	0	gene_id "LOC115211008"; db_xref "GeneID:115211008"; gbkey "CDS"; gene "LOC115211008"; ID ""; gene_name "LOC115211008"; transcript_id "XM_029779847.2"; product "serine/threonine-protein kinase Nek1 isoform X2"; protein_id "XP_029635707.1"; exon_number "17";
NC_043000.1	Gnomon	CDS	103819329	103819395	.	+	2	gene_id "LOC115211008"; db_xref "GeneID:115211008"; gbkey "CDS"; gene "LOC115211008"; ID ""; gene_name "LOC115211008"; transcript_id "XM_029779847.2"; product "serine/threonine-protein kinase Nek1 isoform X2"; protein_id "XP_029635707.1"; exon_number "18";
NC_043000.1	Gnomon	CDS	103820912	103821005	.	+	1	gene_id "LOC115211008"; db_xref "GeneID:115211008"; gbkey "CDS"; gene "LOC115211008"; ID ""; gene_name "LOC115211008"; transcript_id "XM_029779847.2"; product "serine/threonine-protein kinase Nek1 isoform X2"; protein_id "XP_029635707.1"; exon_number "19";
NC_043000.1	Gnomon	CDS	103822073	103822106	.	+	0	gene_id "LOC115211008"; db_xref "GeneID:115211008"; gbkey "CDS"; gene "LOC115211008"; ID ""; gene_name "LOC115211008"; transcript_id "XM_029779847.2"; product "serine/threonine-protein kinase Nek1 isoform X2"; protein_id "XP_029635707.1"; exon_number "20";
NC_043000.1	Gnomon	CDS	103823458	103823522	.	+	2	gene_id "LOC115211008"; db_xref "GeneID:115211008"; gbkey "CDS"; gene "LOC115211008"; ID ""; gene_name "LOC115211008"; transcript_id "XM_029779847.2"; product "serine/threonine-protein kinase Nek1 isoform X2"; protein_id "XP_029635707.1"; exon_number "21";
NC_043000.1	Gnomon	CDS	103825992	103826060	.	+	0	gene_id "LOC115211008"; db_xref "GeneID:115211008"; gbkey "CDS"; gene "LOC115211008"; ID ""; gene_name "LOC115211008"; transcript_id "XM_029779847.2"; product "serine/threonine-protein kinase Nek1 isoform X2"; protein_id "XP_029635707.1"; exon_number "22";
NC_043000.1	Gnomon	CDS	103828059	103828084	.	+	0	gene_id "LOC115211008"; db_xref "GeneID:115211008"; gbkey "CDS"; gene "LOC115211008"; ID ""; gene_name "LOC115211008"; transcript_id "XM_029779847.2"; product "serine/threonine-protein kinase Nek1 isoform X2"; protein_id "XP_029635707.1"; exon_number "23";
NC_043000.1	Gnomon	CDS	103828865	103828948	.	+	1	gene_id "LOC115211008"; db_xref "GeneID:115211008"; gbkey "CDS"; gene "LOC115211008"; ID ""; gene_name "LOC115211008"; transcript_id "XM_029779847.2"; product "serine/threonine-protein kinase Nek1 isoform X2"; protein_id "XP_029635707.1"; exon_number "24";
NC_043000.1	Gnomon	CDS	103830456	103830492	.	+	1	gene_id "LOC115211008"; db_xref "GeneID:115211008"; gbkey "CDS"; gene "LOC115211008"; ID ""; gene_name "LOC115211008"; transcript_id "XM_029779847.2"; product "serine/threonine-protein kinase Nek1 isoform X2"; protein_id "XP_029635707.1"; exon_number "25";
NC_043000.1	Gnomon	CDS	103833283	103833376	.	+	0	gene_id "LOC115211008"; db_xref "GeneID:115211008"; gbkey "CDS"; gene "LOC115211008"; ID ""; gene_name "LOC115211008"; transcript_id "XM_029779847.2"; product "serine/threonine-protein kinase Nek1 isoform X2"; protein_id "XP_029635707.1"; exon_number "26";
NC_043000.1	Gnomon	CDS	103834725	103834835	.	+	2	gene_id "LOC115211008"; db_xref "GeneID:115211008"; gbkey "CDS"; gene "LOC115211008"; ID ""; gene_name "LOC115211008"; transcript_id "XM_029779847.2"; product "serine/threonine-protein kinase Nek1 isoform X2"; protein_id "XP_029635707.1"; exon_number "27";
NC_043000.1	Gnomon	CDS	103837824	103838177	.	+	2	gene_id "LOC115211008"; db_xref "GeneID:115211008"; gbkey "CDS"; gene "LOC115211008"; ID ""; gene_name "LOC115211008"; transcript_id "XM_029779847.2"; product "serine/threonine-protein kinase Nek1 isoform X2"; protein_id "XP_029635707.1"; exon_number "28";
NC_043000.1	Gnomon	CDS	103839614	103839722	.	+	2	gene_id "LOC115211008"; db_xref "GeneID:115211008"; gbkey "CDS"; gene "LOC115211008"; ID ""; gene_name "LOC115211008"; transcript_id "XM_029779847.2"; product "serine/threonine-protein kinase Nek1 isoform X2"; protein_id "XP_029635707.1"; exon_number "29";
NC_043000.1	Gnomon	CDS	103840728	103840773	.	+	1	gene_id "LOC115211008"; db_xref "GeneID:115211008"; gbkey "CDS"; gene "LOC115211008"; ID ""; gene_name "LOC115211008"; transcript_id "XM_029779847.2"; product "serine/threonine-protein kinase Nek1 isoform X2"; protein_id "XP_029635707.1"; exon_number "30";
NC_043000.1	Gnomon	CDS	103841121	103841219	.	+	0	gene_id "LOC115211008"; db_xref "GeneID:115211008"; gbkey "CDS"; gene "LOC115211008"; ID ""; gene_name "LOC115211008"; transcript_id "XM_029779847.2"; product "serine/threonine-protein kinase Nek1 isoform X2"; protein_id "XP_029635707.1"; exon_number "31";
NC_043000.1	Gnomon	CDS	103841444	103841514	.	+	0	gene_id "LOC115211008"; db_xref "GeneID:115211008"; gbkey "CDS"; gene "LOC115211008"; ID ""; gene_name "LOC115211008"; transcript_id "XM_029779847.2"; product "serine/threonine-protein kinase Nek1 isoform X2"; protein_id "XP_029635707.1"; exon_number "32";
NC_043000.1	Gnomon	CDS	103843157	103843212	.	+	1	gene_id "LOC115211008"; db_xref "GeneID:115211008"; gbkey "CDS"; gene "LOC115211008"; ID ""; gene_name "LOC115211008"; transcript_id "XM_029779847.2"; product "serine/threonine-protein kinase Nek1 isoform X2"; protein_id "XP_029635707.1"; exon_number "33";
NC_043000.1	Gnomon	CDS	103844423	103844587	.	+	2	gene_id "LOC115211008"; db_xref "GeneID:115211008"; gbkey "CDS"; gene "LOC115211008"; ID ""; gene_name "LOC115211008"; transcript_id "XM_029779847.2"; product "serine/threonine-protein kinase Nek1 isoform X2"; protein_id "XP_029635707.1"; exon_number "34";
NC_043000.1	Gnomon	CDS	103848822	103848952	.	+	2	gene_id "LOC115211008"; db_xref "GeneID:115211008"; gbkey "CDS"; gene "LOC115211008"; ID ""; gene_name "LOC115211008"; transcript_id "XM_029779847.2"; product "serine/threonine-protein kinase Nek1 isoform X2"; protein_id "XP_029635707.1"; exon_number "35";
NC_043000.1	Gnomon	CDS	103849669	103849786	.	+	0	gene_id "LOC115211008"; db_xref "GeneID:115211008"; gbkey "CDS"; gene "LOC115211008"; ID ""; gene_name "LOC115211008"; transcript_id "XM_029779847.2"; product "serine/threonine-protein kinase Nek1 isoform X2"; protein_id "XP_029635707.1"; exon_number "36";
NC_043000.1	Gnomon	CDS	103851795	103851799	.	+	2	gene_id "LOC115211008"; db_xref "GeneID:115211008"; gbkey "CDS"; gene "LOC115211008"; ID ""; gene_name "LOC115211008"; transcript_id "XM_029779847.2"; product "serine/threonine-protein kinase Nek1 isoform X2"; protein_id "XP_029635707.1"; exon_number "37";
NC_043000.1	Gnomon	exon	103786133	103786333	.	+	.	gene_id "LOC115211008"; db_xref "GeneID:115211008"; gbkey "mRNA"; gene "LOC115211008"; ID ""; gene_name "LOC115211008"; transcript_id "XM_029779847.2"; product "serine/threonine-protein kinase Nek5, transcript variant X2"; exon_number "1"; model_evidence "Supporting evidence includes similarity to: 1 Protein, and 100% coverage of the annotated genomic feature by RNAseq alignments, including 38 samples with support for all annotated introns";
NC_043000.1	Gnomon	exon	103790232	103790267	.	+	.	gene_id "LOC115211008"; db_xref "GeneID:115211008"; gbkey "mRNA"; gene "LOC115211008"; ID ""; gene_name "LOC115211008"; transcript_id "XM_029779847.2"; product "serine/threonine-protein kinase Nek5, transcript variant X2"; exon_number "2"; model_evidence "Supporting evidence includes similarity to: 1 Protein, and 100% coverage of the annotated genomic feature by RNAseq alignments, including 38 samples with support for all annotated introns";
NC_043000.1	Gnomon	exon	103792187	103792247	.	+	.	gene_id "LOC115211008"; db_xref "GeneID:115211008"; gbkey "mRNA"; gene "LOC115211008"; ID ""; gene_name "LOC115211008"; transcript_id "XM_029779847.2"; product "serine/threonine-protein kinase Nek5, transcript variant X2"; exon_number "3"; model_evidence "Supporting evidence includes similarity to: 1 Protein, and 100% coverage of the annotated genomic feature by RNAseq alignments, including 38 samples with support for all annotated introns";
NC_043000.1	Gnomon	exon	103801298	103801339	.	+	.	gene_id "LOC115211008"; db_xref "GeneID:115211008"; gbkey "mRNA"; gene "LOC115211008"; ID ""; gene_name "LOC115211008"; transcript_id "XM_029779847.2"; product "serine/threonine-protein kinase Nek5, transcript variant X2"; exon_number "4"; model_evidence "Supporting evidence includes similarity to: 1 Protein, and 100% coverage of the annotated genomic feature by RNAseq alignments, including 38 samples with support for all annotated introns";
NC_043000.1	Gnomon	exon	103801870	103801925	.	+	.	gene_id "LOC115211008"; db_xref "GeneID:115211008"; gbkey "mRNA"; gene "LOC115211008"; ID ""; gene_name "LOC115211008"; transcript_id "XM_029779847.2"; product "serine/threonine-protein kinase Nek5, transcript variant X2"; exon_number "5"; model_evidence "Supporting evidence includes similarity to: 1 Protein, and 100% coverage of the annotated genomic feature by RNAseq alignments, including 38 samples with support for all annotated introns";
NC_043000.1	Gnomon	exon	103803223	103803306	.	+	.	gene_id "LOC115211008"; db_xref "GeneID:115211008"; gbkey "mRNA"; gene "LOC115211008"; ID ""; gene_name "LOC115211008"; transcript_id "XM_029779847.2"; product "serine/threonine-protein kinase Nek5, transcript variant X2"; exon_number "6"; model_evidence "Supporting evidence includes similarity to: 1 Protein, and 100% coverage of the annotated genomic feature by RNAseq alignments, including 38 samples with support for all annotated introns";
NC_043000.1	Gnomon	exon	103806473	103806540	.	+	.	gene_id "LOC115211008"; db_xref "GeneID:115211008"; gbkey "mRNA"; gene "LOC115211008"; ID ""; gene_name "LOC115211008"; transcript_id "XM_029779847.2"; product "serine/threonine-protein kinase Nek5, transcript variant X2"; exon_number "7"; model_evidence "Supporting evidence includes similarity to: 1 Protein, and 100% coverage of the annotated genomic feature by RNAseq alignments, including 38 samples with support for all annotated introns";
NC_043000.1	Gnomon	exon	103808626	103808712	.	+	.	gene_id "LOC115211008"; db_xref "GeneID:115211008"; gbkey "mRNA"; gene "LOC115211008"; ID ""; gene_name "LOC115211008"; transcript_id "XM_029779847.2"; product "serine/threonine-protein kinase Nek5, transcript variant X2"; exon_number "8"; model_evidence "Supporting evidence includes similarity to: 1 Protein, and 100% coverage of the annotated genomic feature by RNAseq alignments, including 38 samples with support for all annotated introns";
NC_043000.1	Gnomon	exon	103809950	103810004	.	+	.	gene_id "LOC115211008"; db_xref "GeneID:115211008"; gbkey "mRNA"; gene "LOC115211008"; ID ""; gene_name "LOC115211008"; transcript_id "XM_029779847.2"; product "serine/threonine-protein kinase Nek5, transcript variant X2"; exon_number "9"; model_evidence "Supporting evidence includes similarity to: 1 Protein, and 100% coverage of the annotated genomic feature by RNAseq alignments, including 38 samples with support for all annotated introns";
NC_043000.1	Gnomon	exon	103810693	103810736	.	+	.	gene_id "LOC115211008"; db_xref "GeneID:115211008"; gbkey "mRNA"; gene "LOC115211008"; ID ""; gene_name "LOC115211008"; transcript_id "XM_029779847.2"; product "serine/threonine-protein kinase Nek5, transcript variant X2"; exon_number "10"; model_evidence "Supporting evidence includes similarity to: 1 Protein, and 100% coverage of the annotated genomic feature by RNAseq alignments, including 38 samples with support for all annotated introns";
NC_043000.1	Gnomon	exon	103811348	103811428	.	+	.	gene_id "LOC115211008"; db_xref "GeneID:115211008"; gbkey "mRNA"; gene "LOC115211008"; ID ""; gene_name "LOC115211008"; transcript_id "XM_029779847.2"; product "serine/threonine-protein kinase Nek5, transcript variant X2"; exon_number "11"; model_evidence "Supporting evidence includes similarity to: 1 Protein, and 100% coverage of the annotated genomic feature by RNAseq alignments, including 38 samples with support for all annotated introns";
NC_043000.1	Gnomon	exon	103812802	103812877	.	+	.	gene_id "LOC115211008"; db_xref "GeneID:115211008"; gbkey "mRNA"; gene "LOC115211008"; ID ""; gene_name "LOC115211008"; transcript_id "XM_029779847.2"; product "serine/threonine-protein kinase Nek5, transcript variant X2"; exon_number "12"; model_evidence "Supporting evidence includes similarity to: 1 Protein, and 100% coverage of the annotated genomic feature by RNAseq alignments, including 38 samples with support for all annotated introns";
NC_043000.1	Gnomon	exon	103813436	103813520	.	+	.	gene_id "LOC115211008"; db_xref "GeneID:115211008"; gbkey "mRNA"; gene "LOC115211008"; ID ""; gene_name "LOC115211008"; transcript_id "XM_029779847.2"; product "serine/threonine-protein kinase Nek5, transcript variant X2"; exon_number "13"; model_evidence "Supporting evidence includes similarity to: 1 Protein, and 100% coverage of the annotated genomic feature by RNAseq alignments, including 38 samples with support for all annotated introns";
NC_043000.1	Gnomon	exon	103814383	103814461	.	+	.	gene_id "LOC115211008"; db_xref "GeneID:115211008"; gbkey "mRNA"; gene "LOC115211008"; ID ""; gene_name "LOC115211008"; transcript_id "XM_029779847.2"; product "serine/threonine-protein kinase Nek5, transcript variant X2"; exon_number "14"; model_evidence "Supporting evidence includes similarity to: 1 Protein, and 100% coverage of the annotated genomic feature by RNAseq alignments, including 38 samples with support for all annotated introns";
NC_043000.1	Gnomon	exon	103815872	103815908	.	+	.	gene_id "LOC115211008"; db_xref "GeneID:115211008"; gbkey "mRNA"; gene "LOC115211008"; ID ""; gene_name "LOC115211008"; transcript_id "XM_029779847.2"; product "serine/threonine-protein kinase Nek5, transcript variant X2"; exon_number "15"; model_evidence "Supporting evidence includes similarity to: 1 Protein, and 100% coverage of the annotated genomic feature by RNAseq alignments, including 38 samples with support for all annotated introns";
NC_043000.1	Gnomon	exon	103816223	103816267	.	+	.	gene_id "LOC115211008"; db_xref "GeneID:115211008"; gbkey "mRNA"; gene "LOC115211008"; ID ""; gene_name "LOC115211008"; transcript_id "XM_029779847.2"; product "serine/threonine-protein kinase Nek5, transcript variant X2"; exon_number "16"; model_evidence "Supporting evidence includes similarity to: 1 Protein, and 100% coverage of the annotated genomic feature by RNAseq alignments, including 38 samples with support for all annotated introns";
NC_043000.1	Gnomon	exon	103816921	103817035	.	+	.	gene_id "LOC115211008"; db_xref "GeneID:115211008"; gbkey "mRNA"; gene "LOC115211008"; ID ""; gene_name "LOC115211008"; transcript_id "XM_029779847.2"; product "serine/threonine-protein kinase Nek5, transcript variant X2"; exon_number "17"; model_evidence "Supporting evidence includes similarity to: 1 Protein, and 100% coverage of the annotated genomic feature by RNAseq alignments, including 38 samples with support for all annotated introns";
NC_043000.1	Gnomon	exon	103819329	103819395	.	+	.	gene_id "LOC115211008"; db_xref "GeneID:115211008"; gbkey "mRNA"; gene "LOC115211008"; ID ""; gene_name "LOC115211008"; transcript_id "XM_029779847.2"; product "serine/threonine-protein kinase Nek5, transcript variant X2"; exon_number "18"; model_evidence "Supporting evidence includes similarity to: 1 Protein, and 100% coverage of the annotated genomic feature by RNAseq alignments, including 38 samples with support for all annotated introns";
NC_043000.1	Gnomon	exon	103820912	103821005	.	+	.	gene_id "LOC115211008"; db_xref "GeneID:115211008"; gbkey "mRNA"; gene "LOC115211008"; ID ""; gene_name "LOC115211008"; transcript_id "XM_029779847.2"; product "serine/threonine-protein kinase Nek5, transcript variant X2"; exon_number "19"; model_evidence "Supporting evidence includes similarity to: 1 Protein, and 100% coverage of the annotated genomic feature by RNAseq alignments, including 38 samples with support for all annotated introns";
NC_043000.1	Gnomon	exon	103822073	103822106	.	+	.	gene_id "LOC115211008"; db_xref "GeneID:115211008"; gbkey "mRNA"; gene "LOC115211008"; ID ""; gene_name "LOC115211008"; transcript_id "XM_029779847.2"; product "serine/threonine-protein kinase Nek5, transcript variant X2"; exon_number "20"; model_evidence "Supporting evidence includes similarity to: 1 Protein, and 100% coverage of the annotated genomic feature by RNAseq alignments, including 38 samples with support for all annotated introns";
NC_043000.1	Gnomon	exon	103823458	103823522	.	+	.	gene_id "LOC115211008"; db_xref "GeneID:115211008"; gbkey "mRNA"; gene "LOC115211008"; ID ""; gene_name "LOC115211008"; transcript_id "XM_029779847.2"; product "serine/threonine-protein kinase Nek5, transcript variant X2"; exon_number "21"; model_evidence "Supporting evidence includes similarity to: 1 Protein, and 100% coverage of the annotated genomic feature by RNAseq alignments, including 38 samples with support for all annotated introns";
NC_043000.1	Gnomon	exon	103825992	103826060	.	+	.	gene_id "LOC115211008"; db_xref "GeneID:115211008"; gbkey "mRNA"; gene "LOC115211008"; ID ""; gene_name "LOC115211008"; transcript_id "XM_029779847.2"; product "serine/threonine-protein kinase Nek5, transcript variant X2"; exon_number "22"; model_evidence "Supporting evidence includes similarity to: 1 Protein, and 100% coverage of the annotated genomic feature by RNAseq alignments, including 38 samples with support for all annotated introns";
NC_043000.1	Gnomon	exon	103828059	103828084	.	+	.	gene_id "LOC115211008"; db_xref "GeneID:115211008"; gbkey "mRNA"; gene "LOC115211008"; ID ""; gene_name "LOC115211008"; transcript_id "XM_029779847.2"; product "serine/threonine-protein kinase Nek5, transcript variant X2"; exon_number "23"; model_evidence "Supporting evidence includes similarity to: 1 Protein, and 100% coverage of the annotated genomic feature by RNAseq alignments, including 38 samples with support for all annotated introns";
NC_043000.1	Gnomon	exon	103828865	103828948	.	+	.	gene_id "LOC115211008"; db_xref "GeneID:115211008"; gbkey "mRNA"; gene "LOC115211008"; ID ""; gene_name "LOC115211008"; transcript_id "XM_029779847.2"; product "serine/threonine-protein kinase Nek5, transcript variant X2"; exon_number "24"; model_evidence "Supporting evidence includes similarity to: 1 Protein, and 100% coverage of the annotated genomic feature by RNAseq alignments, including 38 samples with support for all annotated introns";
NC_043000.1	Gnomon	exon	103830456	103830492	.	+	.	gene_id "LOC115211008"; db_xref "GeneID:115211008"; gbkey "mRNA"; gene "LOC115211008"; ID ""; gene_name "LOC115211008"; transcript_id "XM_029779847.2"; product "serine/threonine-protein kinase Nek5, transcript variant X2"; exon_number "25"; model_evidence "Supporting evidence includes similarity to: 1 Protein, and 100% coverage of the annotated genomic feature by RNAseq alignments, including 38 samples with support for all annotated introns";
NC_043000.1	Gnomon	exon	103833283	103833376	.	+	.	gene_id "LOC115211008"; db_xref "GeneID:115211008"; gbkey "mRNA"; gene "LOC115211008"; ID ""; gene_name "LOC115211008"; transcript_id "XM_029779847.2"; product "serine/threonine-protein kinase Nek5, transcript variant X2"; exon_number "26"; model_evidence "Supporting evidence includes similarity to: 1 Protein, and 100% coverage of the annotated genomic feature by RNAseq alignments, including 38 samples with support for all annotated introns";
NC_043000.1	Gnomon	exon	103834725	103834835	.	+	.	gene_id "LOC115211008"; db_xref "GeneID:115211008"; gbkey "mRNA"; gene "LOC115211008"; ID ""; gene_name "LOC115211008"; transcript_id "XM_029779847.2"; product "serine/threonine-protein kinase Nek5, transcript variant X2"; exon_number "27"; model_evidence "Supporting evidence includes similarity to: 1 Protein, and 100% coverage of the annotated genomic feature by RNAseq alignments, including 38 samples with support for all annotated introns";
NC_043000.1	Gnomon	exon	103837824	103838177	.	+	.	gene_id "LOC115211008"; db_xref "GeneID:115211008"; gbkey "mRNA"; gene "LOC115211008"; ID ""; gene_name "LOC115211008"; transcript_id "XM_029779847.2"; product "serine/threonine-protein kinase Nek5, transcript variant X2"; exon_number "28"; model_evidence "Supporting evidence includes similarity to: 1 Protein, and 100% coverage of the annotated genomic feature by RNAseq alignments, including 38 samples with support for all annotated introns";
NC_043000.1	Gnomon	exon	103839614	103839722	.	+	.	gene_id "LOC115211008"; db_xref "GeneID:115211008"; gbkey "mRNA"; gene "LOC115211008"; ID ""; gene_name "LOC115211008"; transcript_id "XM_029779847.2"; product "serine/threonine-protein kinase Nek5, transcript variant X2"; exon_number "29"; model_evidence "Supporting evidence includes similarity to: 1 Protein, and 100% coverage of the annotated genomic feature by RNAseq alignments, including 38 samples with support for all annotated introns";
NC_043000.1	Gnomon	exon	103840728	103840773	.	+	.	gene_id "LOC115211008"; db_xref "GeneID:115211008"; gbkey "mRNA"; gene "LOC115211008"; ID ""; gene_name "LOC115211008"; transcript_id "XM_029779847.2"; product "serine/threonine-protein kinase Nek5, transcript variant X2"; exon_number "30"; model_evidence "Supporting evidence includes similarity to: 1 Protein, and 100% coverage of the annotated genomic feature by RNAseq alignments, including 38 samples with support for all annotated introns";
NC_043000.1	Gnomon	exon	103841121	103841219	.	+	.	gene_id "LOC115211008"; db_xref "GeneID:115211008"; gbkey "mRNA"; gene "LOC115211008"; ID ""; gene_name "LOC115211008"; transcript_id "XM_029779847.2"; product "serine/threonine-protein kinase Nek5, transcript variant X2"; exon_number "31"; model_evidence "Supporting evidence includes similarity to: 1 Protein, and 100% coverage of the annotated genomic feature by RNAseq alignments, including 38 samples with support for all annotated introns";
NC_043000.1	Gnomon	exon	103841444	103841514	.	+	.	gene_id "LOC115211008"; db_xref "GeneID:115211008"; gbkey "mRNA"; gene "LOC115211008"; ID ""; gene_name "LOC115211008"; transcript_id "XM_029779847.2"; product "serine/threonine-protein kinase Nek5, transcript variant X2"; exon_number "32"; model_evidence "Supporting evidence includes similarity to: 1 Protein, and 100% coverage of the annotated genomic feature by RNAseq alignments, including 38 samples with support for all annotated introns";
NC_043000.1	Gnomon	exon	103843157	103843212	.	+	.	gene_id "LOC115211008"; db_xref "GeneID:115211008"; gbkey "mRNA"; gene "LOC115211008"; ID ""; gene_name "LOC115211008"; transcript_id "XM_029779847.2"; product "serine/threonine-protein kinase Nek5, transcript variant X2"; exon_number "33"; model_evidence "Supporting evidence includes similarity to: 1 Protein, and 100% coverage of the annotated genomic feature by RNAseq alignments, including 38 samples with support for all annotated introns";
NC_043000.1	Gnomon	exon	103844423	103844587	.	+	.	gene_id "LOC115211008"; db_xref "GeneID:115211008"; gbkey "mRNA"; gene "LOC115211008"; ID ""; gene_name "LOC115211008"; transcript_id "XM_029779847.2"; product "serine/threonine-protein kinase Nek5, transcript variant X2"; exon_number "34"; model_evidence "Supporting evidence includes similarity to: 1 Protein, and 100% coverage of the annotated genomic feature by RNAseq alignments, including 38 samples with support for all annotated introns";
NC_043000.1	Gnomon	exon	103848822	103848952	.	+	.	gene_id "LOC115211008"; db_xref "GeneID:115211008"; gbkey "mRNA"; gene "LOC115211008"; ID ""; gene_name "LOC115211008"; transcript_id "XM_029779847.2"; product "serine/threonine-protein kinase Nek5, transcript variant X2"; exon_number "35"; model_evidence "Supporting evidence includes similarity to: 1 Protein, and 100% coverage of the annotated genomic feature by RNAseq alignments, including 38 samples with support for all annotated introns";
NC_043000.1	Gnomon	exon	103849669	103849786	.	+	.	gene_id "LOC115211008"; db_xref "GeneID:115211008"; gbkey "mRNA"; gene "LOC115211008"; ID ""; gene_name "LOC115211008"; transcript_id "XM_029779847.2"; product "serine/threonine-protein kinase Nek5, transcript variant X2"; exon_number "36"; model_evidence "Supporting evidence includes similarity to: 1 Protein, and 100% coverage of the annotated genomic feature by RNAseq alignments, including 38 samples with support for all annotated introns";
NC_043000.1	Gnomon	exon	103851795	103852126	.	+	.	gene_id "LOC115211008"; db_xref "GeneID:115211008"; gbkey "mRNA"; gene "LOC115211008"; ID ""; gene_name "LOC115211008"; transcript_id "XM_029779847.2"; product "serine/threonine-protein kinase Nek5, transcript variant X2"; exon_number "37"; model_evidence "Supporting evidence includes similarity to: 1 Protein, and 100% coverage of the annotated genomic feature by RNAseq alignments, including 38 samples with support for all annotated introns";
NC_043000.1	Gnomon	start_codon	103786217	103786219	.	+	0	gene_id "LOC115211008"; db_xref "GeneID:115211008"; gbkey "CDS"; gene "LOC115211008"; ID ""; gene_name "LOC115211008"; transcript_id "XM_029779847.2"; product "serine/threonine-protein kinase Nek1 isoform X2"; protein_id "XP_029635707.1"; exon_number "1";
NC_043000.1	Gnomon	stop_codon	103851800	103851802	.	+	0	gene_id "LOC115211008"; db_xref "GeneID:115211008"; gbkey "CDS"; gene "LOC115211008"; ID ""; gene_name "LOC115211008"; transcript_id "XM_029779847.2"; product "serine/threonine-protein kinase Nek1 isoform X2"; protein_id "XP_029635707.1"; exon_number "37";
NC_043000.1	Gnomon	transcript	103786132	103852126	.	+	.	gene_id "LOC115211008"; ID "XM_036502282.1"; gene_name "LOC115211008"; transcript_id "XM_036502282.1";
NC_043000.1	Gnomon	CDS	103786217	103786333	.	+	0	gene_id "LOC115211008"; db_xref "GeneID:115211008"; gbkey "CDS"; gene "LOC115211008"; ID ""; gene_name "LOC115211008"; transcript_id "XM_036502282.1"; product "serine/threonine-protein kinase Nek1 isoform X1"; protein_id "XP_036358175.1"; exon_number "1";
NC_043000.1	Gnomon	CDS	103790232	103790267	.	+	0	gene_id "LOC115211008"; db_xref "GeneID:115211008"; gbkey "CDS"; gene "LOC115211008"; ID ""; gene_name "LOC115211008"; transcript_id "XM_036502282.1"; product "serine/threonine-protein kinase Nek1 isoform X1"; protein_id "XP_036358175.1"; exon_number "2";
NC_043000.1	Gnomon	CDS	103792187	103792247	.	+	0	gene_id "LOC115211008"; db_xref "GeneID:115211008"; gbkey "CDS"; gene "LOC115211008"; ID ""; gene_name "LOC115211008"; transcript_id "XM_036502282.1"; product "serine/threonine-protein kinase Nek1 isoform X1"; protein_id "XP_036358175.1"; exon_number "3";
NC_043000.1	Gnomon	CDS	103801298	103801339	.	+	2	gene_id "LOC115211008"; db_xref "GeneID:115211008"; gbkey "CDS"; gene "LOC115211008"; ID ""; gene_name "LOC115211008"; transcript_id "XM_036502282.1"; product "serine/threonine-protein kinase Nek1 isoform X1"; protein_id "XP_036358175.1"; exon_number "4";
NC_043000.1	Gnomon	CDS	103801870	103801925	.	+	2	gene_id "LOC115211008"; db_xref "GeneID:115211008"; gbkey "CDS"; gene "LOC115211008"; ID ""; gene_name "LOC115211008"; transcript_id "XM_036502282.1"; product "serine/threonine-protein kinase Nek1 isoform X1"; protein_id "XP_036358175.1"; exon_number "5";
NC_043000.1	Gnomon	CDS	103803223	103803306	.	+	0	gene_id "LOC115211008"; db_xref "GeneID:115211008"; gbkey "CDS"; gene "LOC115211008"; ID ""; gene_name "LOC115211008"; transcript_id "XM_036502282.1"; product "serine/threonine-protein kinase Nek1 isoform X1"; protein_id "XP_036358175.1"; exon_number "6";
NC_043000.1	Gnomon	CDS	103806473	103806540	.	+	0	gene_id "LOC115211008"; db_xref "GeneID:115211008"; gbkey "CDS"; gene "LOC115211008"; ID ""; gene_name "LOC115211008"; transcript_id "XM_036502282.1"; product "serine/threonine-protein kinase Nek1 isoform X1"; protein_id "XP_036358175.1"; exon_number "7";
NC_043000.1	Gnomon	CDS	103808626	103808712	.	+	1	gene_id "LOC115211008"; db_xref "GeneID:115211008"; gbkey "CDS"; gene "LOC115211008"; ID ""; gene_name "LOC115211008"; transcript_id "XM_036502282.1"; product "serine/threonine-protein kinase Nek1 isoform X1"; protein_id "XP_036358175.1"; exon_number "8";
NC_043000.1	Gnomon	CDS	103809950	103810004	.	+	1	gene_id "LOC115211008"; db_xref "GeneID:115211008"; gbkey "CDS"; gene "LOC115211008"; ID ""; gene_name "LOC115211008"; transcript_id "XM_036502282.1"; product "serine/threonine-protein kinase Nek1 isoform X1"; protein_id "XP_036358175.1"; exon_number "9";
NC_043000.1	Gnomon	CDS	103810693	103810736	.	+	0	gene_id "LOC115211008"; db_xref "GeneID:115211008"; gbkey "CDS"; gene "LOC115211008"; ID ""; gene_name "LOC115211008"; transcript_id "XM_036502282.1"; product "serine/threonine-protein kinase Nek1 isoform X1"; protein_id "XP_036358175.1"; exon_number "10";
NC_043000.1	Gnomon	CDS	103811348	103811428	.	+	1	gene_id "LOC115211008"; db_xref "GeneID:115211008"; gbkey "CDS"; gene "LOC115211008"; ID ""; gene_name "LOC115211008"; transcript_id "XM_036502282.1"; product "serine/threonine-protein kinase Nek1 isoform X1"; protein_id "XP_036358175.1"; exon_number "11";
NC_043000.1	Gnomon	CDS	103812802	103812877	.	+	1	gene_id "LOC115211008"; db_xref "GeneID:115211008"; gbkey "CDS"; gene "LOC115211008"; ID ""; gene_name "LOC115211008"; transcript_id "XM_036502282.1"; product "serine/threonine-protein kinase Nek1 isoform X1"; protein_id "XP_036358175.1"; exon_number "12";
NC_043000.1	Gnomon	CDS	103813436	103813520	.	+	0	gene_id "LOC115211008"; db_xref "GeneID:115211008"; gbkey "CDS"; gene "LOC115211008"; ID ""; gene_name "LOC115211008"; transcript_id "XM_036502282.1"; product "serine/threonine-protein kinase Nek1 isoform X1"; protein_id "XP_036358175.1"; exon_number "13";
NC_043000.1	Gnomon	CDS	103814383	103814461	.	+	2	gene_id "LOC115211008"; db_xref "GeneID:115211008"; gbkey "CDS"; gene "LOC115211008"; ID ""; gene_name "LOC115211008"; transcript_id "XM_036502282.1"; product "serine/threonine-protein kinase Nek1 isoform X1"; protein_id "XP_036358175.1"; exon_number "14";
NC_043000.1	Gnomon	CDS	103815869	103815908	.	+	1	gene_id "LOC115211008"; db_xref "GeneID:115211008"; gbkey "CDS"; gene "LOC115211008"; ID ""; gene_name "LOC115211008"; transcript_id "XM_036502282.1"; product "serine/threonine-protein kinase Nek1 isoform X1"; protein_id "XP_036358175.1"; exon_number "15";
NC_043000.1	Gnomon	CDS	103816223	103816267	.	+	0	gene_id "LOC115211008"; db_xref "GeneID:115211008"; gbkey "CDS"; gene "LOC115211008"; ID ""; gene_name "LOC115211008"; transcript_id "XM_036502282.1"; product "serine/threonine-protein kinase Nek1 isoform X1"; protein_id "XP_036358175.1"; exon_number "16";
NC_043000.1	Gnomon	CDS	103816921	103817035	.	+	0	gene_id "LOC115211008"; db_xref "GeneID:115211008"; gbkey "CDS"; gene "LOC115211008"; ID ""; gene_name "LOC115211008"; transcript_id "XM_036502282.1"; product "serine/threonine-protein kinase Nek1 isoform X1"; protein_id "XP_036358175.1"; exon_number "17";
NC_043000.1	Gnomon	CDS	103819329	103819395	.	+	2	gene_id "LOC115211008"; db_xref "GeneID:115211008"; gbkey "CDS"; gene "LOC115211008"; ID ""; gene_name "LOC115211008"; transcript_id "XM_036502282.1"; product "serine/threonine-protein kinase Nek1 isoform X1"; protein_id "XP_036358175.1"; exon_number "18";
NC_043000.1	Gnomon	CDS	103820912	103821005	.	+	1	gene_id "LOC115211008"; db_xref "GeneID:115211008"; gbkey "CDS"; gene "LOC115211008"; ID ""; gene_name "LOC115211008"; transcript_id "XM_036502282.1"; product "serine/threonine-protein kinase Nek1 isoform X1"; protein_id "XP_036358175.1"; exon_number "19";
NC_043000.1	Gnomon	CDS	103822073	103822106	.	+	0	gene_id "LOC115211008"; db_xref "GeneID:115211008"; gbkey "CDS"; gene "LOC115211008"; ID ""; gene_name "LOC115211008"; transcript_id "XM_036502282.1"; product "serine/threonine-protein kinase Nek1 isoform X1"; protein_id "XP_036358175.1"; exon_number "20";
NC_043000.1	Gnomon	CDS	103823458	103823522	.	+	2	gene_id "LOC115211008"; db_xref "GeneID:115211008"; gbkey "CDS"; gene "LOC115211008"; ID ""; gene_name "LOC115211008"; transcript_id "XM_036502282.1"; product "serine/threonine-protein kinase Nek1 isoform X1"; protein_id "XP_036358175.1"; exon_number "21";
NC_043000.1	Gnomon	CDS	103825992	103826060	.	+	0	gene_id "LOC115211008"; db_xref "GeneID:115211008"; gbkey "CDS"; gene "LOC115211008"; ID ""; gene_name "LOC115211008"; transcript_id "XM_036502282.1"; product "serine/threonine-protein kinase Nek1 isoform X1"; protein_id "XP_036358175.1"; exon_number "22";
NC_043000.1	Gnomon	CDS	103828059	103828084	.	+	0	gene_id "LOC115211008"; db_xref "GeneID:115211008"; gbkey "CDS"; gene "LOC115211008"; ID ""; gene_name "LOC115211008"; transcript_id "XM_036502282.1"; product "serine/threonine-protein kinase Nek1 isoform X1"; protein_id "XP_036358175.1"; exon_number "23";
NC_043000.1	Gnomon	CDS	103828865	103828948	.	+	1	gene_id "LOC115211008"; db_xref "GeneID:115211008"; gbkey "CDS"; gene "LOC115211008"; ID ""; gene_name "LOC115211008"; transcript_id "XM_036502282.1"; product "serine/threonine-protein kinase Nek1 isoform X1"; protein_id "XP_036358175.1"; exon_number "24";
NC_043000.1	Gnomon	CDS	103830456	103830492	.	+	1	gene_id "LOC115211008"; db_xref "GeneID:115211008"; gbkey "CDS"; gene "LOC115211008"; ID ""; gene_name "LOC115211008"; transcript_id "XM_036502282.1"; product "serine/threonine-protein kinase Nek1 isoform X1"; protein_id "XP_036358175.1"; exon_number "25";
NC_043000.1	Gnomon	CDS	103833283	103833376	.	+	0	gene_id "LOC115211008"; db_xref "GeneID:115211008"; gbkey "CDS"; gene "LOC115211008"; ID ""; gene_name "LOC115211008"; transcript_id "XM_036502282.1"; product "serine/threonine-protein kinase Nek1 isoform X1"; protein_id "XP_036358175.1"; exon_number "26";
NC_043000.1	Gnomon	CDS	103834725	103834835	.	+	2	gene_id "LOC115211008"; db_xref "GeneID:115211008"; gbkey "CDS"; gene "LOC115211008"; ID ""; gene_name "LOC115211008"; transcript_id "XM_036502282.1"; product "serine/threonine-protein kinase Nek1 isoform X1"; protein_id "XP_036358175.1"; exon_number "27";
NC_043000.1	Gnomon	CDS	103837824	103838177	.	+	2	gene_id "LOC115211008"; db_xref "GeneID:115211008"; gbkey "CDS"; gene "LOC115211008"; ID ""; gene_name "LOC115211008"; transcript_id "XM_036502282.1"; product "serine/threonine-protein kinase Nek1 isoform X1"; protein_id "XP_036358175.1"; exon_number "28";
NC_043000.1	Gnomon	CDS	103839614	103839722	.	+	2	gene_id "LOC115211008"; db_xref "GeneID:115211008"; gbkey "CDS"; gene "LOC115211008"; ID ""; gene_name "LOC115211008"; transcript_id "XM_036502282.1"; product "serine/threonine-protein kinase Nek1 isoform X1"; protein_id "XP_036358175.1"; exon_number "29";
NC_043000.1	Gnomon	CDS	103840728	103840773	.	+	1	gene_id "LOC115211008"; db_xref "GeneID:115211008"; gbkey "CDS"; gene "LOC115211008"; ID ""; gene_name "LOC115211008"; transcript_id "XM_036502282.1"; product "serine/threonine-protein kinase Nek1 isoform X1"; protein_id "XP_036358175.1"; exon_number "30";
NC_043000.1	Gnomon	CDS	103841121	103841219	.	+	0	gene_id "LOC115211008"; db_xref "GeneID:115211008"; gbkey "CDS"; gene "LOC115211008"; ID ""; gene_name "LOC115211008"; transcript_id "XM_036502282.1"; product "serine/threonine-protein kinase Nek1 isoform X1"; protein_id "XP_036358175.1"; exon_number "31";
NC_043000.1	Gnomon	CDS	103841444	103841514	.	+	0	gene_id "LOC115211008"; db_xref "GeneID:115211008"; gbkey "CDS"; gene "LOC115211008"; ID ""; gene_name "LOC115211008"; transcript_id "XM_036502282.1"; product "serine/threonine-protein kinase Nek1 isoform X1"; protein_id "XP_036358175.1"; exon_number "32";
NC_043000.1	Gnomon	CDS	103843157	103843212	.	+	1	gene_id "LOC115211008"; db_xref "GeneID:115211008"; gbkey "CDS"; gene "LOC115211008"; ID ""; gene_name "LOC115211008"; transcript_id "XM_036502282.1"; product "serine/threonine-protein kinase Nek1 isoform X1"; protein_id "XP_036358175.1"; exon_number "33";
NC_043000.1	Gnomon	CDS	103844423	103844587	.	+	2	gene_id "LOC115211008"; db_xref "GeneID:115211008"; gbkey "CDS"; gene "LOC115211008"; ID ""; gene_name "LOC115211008"; transcript_id "XM_036502282.1"; product "serine/threonine-protein kinase Nek1 isoform X1"; protein_id "XP_036358175.1"; exon_number "34";
NC_043000.1	Gnomon	CDS	103848822	103848952	.	+	2	gene_id "LOC115211008"; db_xref "GeneID:115211008"; gbkey "CDS"; gene "LOC115211008"; ID ""; gene_name "LOC115211008"; transcript_id "XM_036502282.1"; product "serine/threonine-protein kinase Nek1 isoform X1"; protein_id "XP_036358175.1"; exon_number "35";
NC_043000.1	Gnomon	CDS	103849669	103849786	.	+	0	gene_id "LOC115211008"; db_xref "GeneID:115211008"; gbkey "CDS"; gene "LOC115211008"; ID ""; gene_name "LOC115211008"; transcript_id "XM_036502282.1"; product "serine/threonine-protein kinase Nek1 isoform X1"; protein_id "XP_036358175.1"; exon_number "36";
NC_043000.1	Gnomon	CDS	103851795	103851799	.	+	2	gene_id "LOC115211008"; db_xref "GeneID:115211008"; gbkey "CDS"; gene "LOC115211008"; ID ""; gene_name "LOC115211008"; transcript_id "XM_036502282.1"; product "serine/threonine-protein kinase Nek1 isoform X1"; protein_id "XP_036358175.1"; exon_number "37";
NC_043000.1	Gnomon	exon	103786132	103786333	.	+	.	gene_id "LOC115211008"; db_xref "GeneID:115211008"; gbkey "mRNA"; gene "LOC115211008"; ID ""; gene_name "LOC115211008"; transcript_id "XM_036502282.1"; product "serine/threonine-protein kinase Nek5, transcript variant X1"; exon_number "1"; model_evidence "Supporting evidence includes similarity to: 1 Protein, and 100% coverage of the annotated genomic feature by RNAseq alignments, including 22 samples with support for all annotated introns";
NC_043000.1	Gnomon	exon	103790232	103790267	.	+	.	gene_id "LOC115211008"; db_xref "GeneID:115211008"; gbkey "mRNA"; gene "LOC115211008"; ID ""; gene_name "LOC115211008"; transcript_id "XM_036502282.1"; product "serine/threonine-protein kinase Nek5, transcript variant X1"; exon_number "2"; model_evidence "Supporting evidence includes similarity to: 1 Protein, and 100% coverage of the annotated genomic feature by RNAseq alignments, including 22 samples with support for all annotated introns";
NC_043000.1	Gnomon	exon	103792187	103792247	.	+	.	gene_id "LOC115211008"; db_xref "GeneID:115211008"; gbkey "mRNA"; gene "LOC115211008"; ID ""; gene_name "LOC115211008"; transcript_id "XM_036502282.1"; product "serine/threonine-protein kinase Nek5, transcript variant X1"; exon_number "3"; model_evidence "Supporting evidence includes similarity to: 1 Protein, and 100% coverage of the annotated genomic feature by RNAseq alignments, including 22 samples with support for all annotated introns";
NC_043000.1	Gnomon	exon	103801298	103801339	.	+	.	gene_id "LOC115211008"; db_xref "GeneID:115211008"; gbkey "mRNA"; gene "LOC115211008"; ID ""; gene_name "LOC115211008"; transcript_id "XM_036502282.1"; product "serine/threonine-protein kinase Nek5, transcript variant X1"; exon_number "4"; model_evidence "Supporting evidence includes similarity to: 1 Protein, and 100% coverage of the annotated genomic feature by RNAseq alignments, including 22 samples with support for all annotated introns";
NC_043000.1	Gnomon	exon	103801870	103801925	.	+	.	gene_id "LOC115211008"; db_xref "GeneID:115211008"; gbkey "mRNA"; gene "LOC115211008"; ID ""; gene_name "LOC115211008"; transcript_id "XM_036502282.1"; product "serine/threonine-protein kinase Nek5, transcript variant X1"; exon_number "5"; model_evidence "Supporting evidence includes similarity to: 1 Protein, and 100% coverage of the annotated genomic feature by RNAseq alignments, including 22 samples with support for all annotated introns";
NC_043000.1	Gnomon	exon	103803223	103803306	.	+	.	gene_id "LOC115211008"; db_xref "GeneID:115211008"; gbkey "mRNA"; gene "LOC115211008"; ID ""; gene_name "LOC115211008"; transcript_id "XM_036502282.1"; product "serine/threonine-protein kinase Nek5, transcript variant X1"; exon_number "6"; model_evidence "Supporting evidence includes similarity to: 1 Protein, and 100% coverage of the annotated genomic feature by RNAseq alignments, including 22 samples with support for all annotated introns";
NC_043000.1	Gnomon	exon	103806473	103806540	.	+	.	gene_id "LOC115211008"; db_xref "GeneID:115211008"; gbkey "mRNA"; gene "LOC115211008"; ID ""; gene_name "LOC115211008"; transcript_id "XM_036502282.1"; product "serine/threonine-protein kinase Nek5, transcript variant X1"; exon_number "7"; model_evidence "Supporting evidence includes similarity to: 1 Protein, and 100% coverage of the annotated genomic feature by RNAseq alignments, including 22 samples with support for all annotated introns";
NC_043000.1	Gnomon	exon	103808626	103808712	.	+	.	gene_id "LOC115211008"; db_xref "GeneID:115211008"; gbkey "mRNA"; gene "LOC115211008"; ID ""; gene_name "LOC115211008"; transcript_id "XM_036502282.1"; product "serine/threonine-protein kinase Nek5, transcript variant X1"; exon_number "8"; model_evidence "Supporting evidence includes similarity to: 1 Protein, and 100% coverage of the annotated genomic feature by RNAseq alignments, including 22 samples with support for all annotated introns";
NC_043000.1	Gnomon	exon	103809950	103810004	.	+	.	gene_id "LOC115211008"; db_xref "GeneID:115211008"; gbkey "mRNA"; gene "LOC115211008"; ID ""; gene_name "LOC115211008"; transcript_id "XM_036502282.1"; product "serine/threonine-protein kinase Nek5, transcript variant X1"; exon_number "9"; model_evidence "Supporting evidence includes similarity to: 1 Protein, and 100% coverage of the annotated genomic feature by RNAseq alignments, including 22 samples with support for all annotated introns";
NC_043000.1	Gnomon	exon	103810693	103810736	.	+	.	gene_id "LOC115211008"; db_xref "GeneID:115211008"; gbkey "mRNA"; gene "LOC115211008"; ID ""; gene_name "LOC115211008"; transcript_id "XM_036502282.1"; product "serine/threonine-protein kinase Nek5, transcript variant X1"; exon_number "10"; model_evidence "Supporting evidence includes similarity to: 1 Protein, and 100% coverage of the annotated genomic feature by RNAseq alignments, including 22 samples with support for all annotated introns";
NC_043000.1	Gnomon	exon	103811348	103811428	.	+	.	gene_id "LOC115211008"; db_xref "GeneID:115211008"; gbkey "mRNA"; gene "LOC115211008"; ID ""; gene_name "LOC115211008"; transcript_id "XM_036502282.1"; product "serine/threonine-protein kinase Nek5, transcript variant X1"; exon_number "11"; model_evidence "Supporting evidence includes similarity to: 1 Protein, and 100% coverage of the annotated genomic feature by RNAseq alignments, including 22 samples with support for all annotated introns";
NC_043000.1	Gnomon	exon	103812802	103812877	.	+	.	gene_id "LOC115211008"; db_xref "GeneID:115211008"; gbkey "mRNA"; gene "LOC115211008"; ID ""; gene_name "LOC115211008"; transcript_id "XM_036502282.1"; product "serine/threonine-protein kinase Nek5, transcript variant X1"; exon_number "12"; model_evidence "Supporting evidence includes similarity to: 1 Protein, and 100% coverage of the annotated genomic feature by RNAseq alignments, including 22 samples with support for all annotated introns";
NC_043000.1	Gnomon	exon	103813436	103813520	.	+	.	gene_id "LOC115211008"; db_xref "GeneID:115211008"; gbkey "mRNA"; gene "LOC115211008"; ID ""; gene_name "LOC115211008"; transcript_id "XM_036502282.1"; product "serine/threonine-protein kinase Nek5, transcript variant X1"; exon_number "13"; model_evidence "Supporting evidence includes similarity to: 1 Protein, and 100% coverage of the annotated genomic feature by RNAseq alignments, including 22 samples with support for all annotated introns";
NC_043000.1	Gnomon	exon	103814383	103814461	.	+	.	gene_id "LOC115211008"; db_xref "GeneID:115211008"; gbkey "mRNA"; gene "LOC115211008"; ID ""; gene_name "LOC115211008"; transcript_id "XM_036502282.1"; product "serine/threonine-protein kinase Nek5, transcript variant X1"; exon_number "14"; model_evidence "Supporting evidence includes similarity to: 1 Protein, and 100% coverage of the annotated genomic feature by RNAseq alignments, including 22 samples with support for all annotated introns";
NC_043000.1	Gnomon	exon	103815869	103815908	.	+	.	gene_id "LOC115211008"; db_xref "GeneID:115211008"; gbkey "mRNA"; gene "LOC115211008"; ID ""; gene_name "LOC115211008"; transcript_id "XM_036502282.1"; product "serine/threonine-protein kinase Nek5, transcript variant X1"; exon_number "15"; model_evidence "Supporting evidence includes similarity to: 1 Protein, and 100% coverage of the annotated genomic feature by RNAseq alignments, including 22 samples with support for all annotated introns";
NC_043000.1	Gnomon	exon	103816223	103816267	.	+	.	gene_id "LOC115211008"; db_xref "GeneID:115211008"; gbkey "mRNA"; gene "LOC115211008"; ID ""; gene_name "LOC115211008"; transcript_id "XM_036502282.1"; product "serine/threonine-protein kinase Nek5, transcript variant X1"; exon_number "16"; model_evidence "Supporting evidence includes similarity to: 1 Protein, and 100% coverage of the annotated genomic feature by RNAseq alignments, including 22 samples with support for all annotated introns";
NC_043000.1	Gnomon	exon	103816921	103817035	.	+	.	gene_id "LOC115211008"; db_xref "GeneID:115211008"; gbkey "mRNA"; gene "LOC115211008"; ID ""; gene_name "LOC115211008"; transcript_id "XM_036502282.1"; product "serine/threonine-protein kinase Nek5, transcript variant X1"; exon_number "17"; model_evidence "Supporting evidence includes similarity to: 1 Protein, and 100% coverage of the annotated genomic feature by RNAseq alignments, including 22 samples with support for all annotated introns";
NC_043000.1	Gnomon	exon	103819329	103819395	.	+	.	gene_id "LOC115211008"; db_xref "GeneID:115211008"; gbkey "mRNA"; gene "LOC115211008"; ID ""; gene_name "LOC115211008"; transcript_id "XM_036502282.1"; product "serine/threonine-protein kinase Nek5, transcript variant X1"; exon_number "18"; model_evidence "Supporting evidence includes similarity to: 1 Protein, and 100% coverage of the annotated genomic feature by RNAseq alignments, including 22 samples with support for all annotated introns";
NC_043000.1	Gnomon	exon	103820912	103821005	.	+	.	gene_id "LOC115211008"; db_xref "GeneID:115211008"; gbkey "mRNA"; gene "LOC115211008"; ID ""; gene_name "LOC115211008"; transcript_id "XM_036502282.1"; product "serine/threonine-protein kinase Nek5, transcript variant X1"; exon_number "19"; model_evidence "Supporting evidence includes similarity to: 1 Protein, and 100% coverage of the annotated genomic feature by RNAseq alignments, including 22 samples with support for all annotated introns";
NC_043000.1	Gnomon	exon	103822073	103822106	.	+	.	gene_id "LOC115211008"; db_xref "GeneID:115211008"; gbkey "mRNA"; gene "LOC115211008"; ID ""; gene_name "LOC115211008"; transcript_id "XM_036502282.1"; product "serine/threonine-protein kinase Nek5, transcript variant X1"; exon_number "20"; model_evidence "Supporting evidence includes similarity to: 1 Protein, and 100% coverage of the annotated genomic feature by RNAseq alignments, including 22 samples with support for all annotated introns";
NC_043000.1	Gnomon	exon	103823458	103823522	.	+	.	gene_id "LOC115211008"; db_xref "GeneID:115211008"; gbkey "mRNA"; gene "LOC115211008"; ID ""; gene_name "LOC115211008"; transcript_id "XM_036502282.1"; product "serine/threonine-protein kinase Nek5, transcript variant X1"; exon_number "21"; model_evidence "Supporting evidence includes similarity to: 1 Protein, and 100% coverage of the annotated genomic feature by RNAseq alignments, including 22 samples with support for all annotated introns";
NC_043000.1	Gnomon	exon	103825992	103826060	.	+	.	gene_id "LOC115211008"; db_xref "GeneID:115211008"; gbkey "mRNA"; gene "LOC115211008"; ID ""; gene_name "LOC115211008"; transcript_id "XM_036502282.1"; product "serine/threonine-protein kinase Nek5, transcript variant X1"; exon_number "22"; model_evidence "Supporting evidence includes similarity to: 1 Protein, and 100% coverage of the annotated genomic feature by RNAseq alignments, including 22 samples with support for all annotated introns";
NC_043000.1	Gnomon	exon	103828059	103828084	.	+	.	gene_id "LOC115211008"; db_xref "GeneID:115211008"; gbkey "mRNA"; gene "LOC115211008"; ID ""; gene_name "LOC115211008"; transcript_id "XM_036502282.1"; product "serine/threonine-protein kinase Nek5, transcript variant X1"; exon_number "23"; model_evidence "Supporting evidence includes similarity to: 1 Protein, and 100% coverage of the annotated genomic feature by RNAseq alignments, including 22 samples with support for all annotated introns";
NC_043000.1	Gnomon	exon	103828865	103828948	.	+	.	gene_id "LOC115211008"; db_xref "GeneID:115211008"; gbkey "mRNA"; gene "LOC115211008"; ID ""; gene_name "LOC115211008"; transcript_id "XM_036502282.1"; product "serine/threonine-protein kinase Nek5, transcript variant X1"; exon_number "24"; model_evidence "Supporting evidence includes similarity to: 1 Protein, and 100% coverage of the annotated genomic feature by RNAseq alignments, including 22 samples with support for all annotated introns";
NC_043000.1	Gnomon	exon	103830456	103830492	.	+	.	gene_id "LOC115211008"; db_xref "GeneID:115211008"; gbkey "mRNA"; gene "LOC115211008"; ID ""; gene_name "LOC115211008"; transcript_id "XM_036502282.1"; product "serine/threonine-protein kinase Nek5, transcript variant X1"; exon_number "25"; model_evidence "Supporting evidence includes similarity to: 1 Protein, and 100% coverage of the annotated genomic feature by RNAseq alignments, including 22 samples with support for all annotated introns";
NC_043000.1	Gnomon	exon	103833283	103833376	.	+	.	gene_id "LOC115211008"; db_xref "GeneID:115211008"; gbkey "mRNA"; gene "LOC115211008"; ID ""; gene_name "LOC115211008"; transcript_id "XM_036502282.1"; product "serine/threonine-protein kinase Nek5, transcript variant X1"; exon_number "26"; model_evidence "Supporting evidence includes similarity to: 1 Protein, and 100% coverage of the annotated genomic feature by RNAseq alignments, including 22 samples with support for all annotated introns";
NC_043000.1	Gnomon	exon	103834725	103834835	.	+	.	gene_id "LOC115211008"; db_xref "GeneID:115211008"; gbkey "mRNA"; gene "LOC115211008"; ID ""; gene_name "LOC115211008"; transcript_id "XM_036502282.1"; product "serine/threonine-protein kinase Nek5, transcript variant X1"; exon_number "27"; model_evidence "Supporting evidence includes similarity to: 1 Protein, and 100% coverage of the annotated genomic feature by RNAseq alignments, including 22 samples with support for all annotated introns";
NC_043000.1	Gnomon	exon	103837824	103838177	.	+	.	gene_id "LOC115211008"; db_xref "GeneID:115211008"; gbkey "mRNA"; gene "LOC115211008"; ID ""; gene_name "LOC115211008"; transcript_id "XM_036502282.1"; product "serine/threonine-protein kinase Nek5, transcript variant X1"; exon_number "28"; model_evidence "Supporting evidence includes similarity to: 1 Protein, and 100% coverage of the annotated genomic feature by RNAseq alignments, including 22 samples with support for all annotated introns";
NC_043000.1	Gnomon	exon	103839614	103839722	.	+	.	gene_id "LOC115211008"; db_xref "GeneID:115211008"; gbkey "mRNA"; gene "LOC115211008"; ID ""; gene_name "LOC115211008"; transcript_id "XM_036502282.1"; product "serine/threonine-protein kinase Nek5, transcript variant X1"; exon_number "29"; model_evidence "Supporting evidence includes similarity to: 1 Protein, and 100% coverage of the annotated genomic feature by RNAseq alignments, including 22 samples with support for all annotated introns";
NC_043000.1	Gnomon	exon	103840728	103840773	.	+	.	gene_id "LOC115211008"; db_xref "GeneID:115211008"; gbkey "mRNA"; gene "LOC115211008"; ID ""; gene_name "LOC115211008"; transcript_id "XM_036502282.1"; product "serine/threonine-protein kinase Nek5, transcript variant X1"; exon_number "30"; model_evidence "Supporting evidence includes similarity to: 1 Protein, and 100% coverage of the annotated genomic feature by RNAseq alignments, including 22 samples with support for all annotated introns";
NC_043000.1	Gnomon	exon	103841121	103841219	.	+	.	gene_id "LOC115211008"; db_xref "GeneID:115211008"; gbkey "mRNA"; gene "LOC115211008"; ID ""; gene_name "LOC115211008"; transcript_id "XM_036502282.1"; product "serine/threonine-protein kinase Nek5, transcript variant X1"; exon_number "31"; model_evidence "Supporting evidence includes similarity to: 1 Protein, and 100% coverage of the annotated genomic feature by RNAseq alignments, including 22 samples with support for all annotated introns";
NC_043000.1	Gnomon	exon	103841444	103841514	.	+	.	gene_id "LOC115211008"; db_xref "GeneID:115211008"; gbkey "mRNA"; gene "LOC115211008"; ID ""; gene_name "LOC115211008"; transcript_id "XM_036502282.1"; product "serine/threonine-protein kinase Nek5, transcript variant X1"; exon_number "32"; model_evidence "Supporting evidence includes similarity to: 1 Protein, and 100% coverage of the annotated genomic feature by RNAseq alignments, including 22 samples with support for all annotated introns";
NC_043000.1	Gnomon	exon	103843157	103843212	.	+	.	gene_id "LOC115211008"; db_xref "GeneID:115211008"; gbkey "mRNA"; gene "LOC115211008"; ID ""; gene_name "LOC115211008"; transcript_id "XM_036502282.1"; product "serine/threonine-protein kinase Nek5, transcript variant X1"; exon_number "33"; model_evidence "Supporting evidence includes similarity to: 1 Protein, and 100% coverage of the annotated genomic feature by RNAseq alignments, including 22 samples with support for all annotated introns";
NC_043000.1	Gnomon	exon	103844423	103844587	.	+	.	gene_id "LOC115211008"; db_xref "GeneID:115211008"; gbkey "mRNA"; gene "LOC115211008"; ID ""; gene_name "LOC115211008"; transcript_id "XM_036502282.1"; product "serine/threonine-protein kinase Nek5, transcript variant X1"; exon_number "34"; model_evidence "Supporting evidence includes similarity to: 1 Protein, and 100% coverage of the annotated genomic feature by RNAseq alignments, including 22 samples with support for all annotated introns";
NC_043000.1	Gnomon	exon	103848822	103848952	.	+	.	gene_id "LOC115211008"; db_xref "GeneID:115211008"; gbkey "mRNA"; gene "LOC115211008"; ID ""; gene_name "LOC115211008"; transcript_id "XM_036502282.1"; product "serine/threonine-protein kinase Nek5, transcript variant X1"; exon_number "35"; model_evidence "Supporting evidence includes similarity to: 1 Protein, and 100% coverage of the annotated genomic feature by RNAseq alignments, including 22 samples with support for all annotated introns";
NC_043000.1	Gnomon	exon	103849669	103849786	.	+	.	gene_id "LOC115211008"; db_xref "GeneID:115211008"; gbkey "mRNA"; gene "LOC115211008"; ID ""; gene_name "LOC115211008"; transcript_id "XM_036502282.1"; product "serine/threonine-protein kinase Nek5, transcript variant X1"; exon_number "36"; model_evidence "Supporting evidence includes similarity to: 1 Protein, and 100% coverage of the annotated genomic feature by RNAseq alignments, including 22 samples with support for all annotated introns";
NC_043000.1	Gnomon	exon	103851795	103852126	.	+	.	gene_id "LOC115211008"; db_xref "GeneID:115211008"; gbkey "mRNA"; gene "LOC115211008"; ID ""; gene_name "LOC115211008"; transcript_id "XM_036502282.1"; product "serine/threonine-protein kinase Nek5, transcript variant X1"; exon_number "37"; model_evidence "Supporting evidence includes similarity to: 1 Protein, and 100% coverage of the annotated genomic feature by RNAseq alignments, including 22 samples with support for all annotated introns";
NC_043000.1	Gnomon	start_codon	103786217	103786219	.	+	0	gene_id "LOC115211008"; db_xref "GeneID:115211008"; gbkey "CDS"; gene "LOC115211008"; ID ""; gene_name "LOC115211008"; transcript_id "XM_036502282.1"; product "serine/threonine-protein kinase Nek1 isoform X1"; protein_id "XP_036358175.1"; exon_number "1";
NC_043000.1	Gnomon	stop_codon	103851800	103851802	.	+	0	gene_id "LOC115211008"; db_xref "GeneID:115211008"; gbkey "CDS"; gene "LOC115211008"; ID ""; gene_name "LOC115211008"; transcript_id "XM_036502282.1"; product "serine/threonine-protein kinase Nek1 isoform X1"; protein_id "XP_036358175.1"; exon_number "37";
NC_043000.1	Gnomon	transcript	103786131	103852126	.	+	.	gene_id "LOC115211008"; ID "XM_036502283.1"; gene_name "LOC115211008"; transcript_id "XM_036502283.1";
NC_043000.1	Gnomon	CDS	103786217	103786333	.	+	0	gene_id "LOC115211008"; db_xref "GeneID:115211008"; gbkey "CDS"; gene "LOC115211008"; ID ""; gene_name "LOC115211008"; transcript_id "XM_036502283.1"; product "serine/threonine-protein kinase Nek1 isoform X3"; protein_id "XP_036358176.1"; exon_number "1";
NC_043000.1	Gnomon	CDS	103790232	103790267	.	+	0	gene_id "LOC115211008"; db_xref "GeneID:115211008"; gbkey "CDS"; gene "LOC115211008"; ID ""; gene_name "LOC115211008"; transcript_id "XM_036502283.1"; product "serine/threonine-protein kinase Nek1 isoform X3"; protein_id "XP_036358176.1"; exon_number "2";
NC_043000.1	Gnomon	CDS	103792187	103792247	.	+	0	gene_id "LOC115211008"; db_xref "GeneID:115211008"; gbkey "CDS"; gene "LOC115211008"; ID ""; gene_name "LOC115211008"; transcript_id "XM_036502283.1"; product "serine/threonine-protein kinase Nek1 isoform X3"; protein_id "XP_036358176.1"; exon_number "3";
NC_043000.1	Gnomon	CDS	103801298	103801339	.	+	2	gene_id "LOC115211008"; db_xref "GeneID:115211008"; gbkey "CDS"; gene "LOC115211008"; ID ""; gene_name "LOC115211008"; transcript_id "XM_036502283.1"; product "serine/threonine-protein kinase Nek1 isoform X3"; protein_id "XP_036358176.1"; exon_number "4";
NC_043000.1	Gnomon	CDS	103801870	103801925	.	+	2	gene_id "LOC115211008"; db_xref "GeneID:115211008"; gbkey "CDS"; gene "LOC115211008"; ID ""; gene_name "LOC115211008"; transcript_id "XM_036502283.1"; product "serine/threonine-protein kinase Nek1 isoform X3"; protein_id "XP_036358176.1"; exon_number "5";
NC_043000.1	Gnomon	CDS	103803223	103803306	.	+	0	gene_id "LOC115211008"; db_xref "GeneID:115211008"; gbkey "CDS"; gene "LOC115211008"; ID ""; gene_name "LOC115211008"; transcript_id "XM_036502283.1"; product "serine/threonine-protein kinase Nek1 isoform X3"; protein_id "XP_036358176.1"; exon_number "6";
NC_043000.1	Gnomon	CDS	103806473	103806540	.	+	0	gene_id "LOC115211008"; db_xref "GeneID:115211008"; gbkey "CDS"; gene "LOC115211008"; ID ""; gene_name "LOC115211008"; transcript_id "XM_036502283.1"; product "serine/threonine-protein kinase Nek1 isoform X3"; protein_id "XP_036358176.1"; exon_number "7";
NC_043000.1	Gnomon	CDS	103808626	103808712	.	+	1	gene_id "LOC115211008"; db_xref "GeneID:115211008"; gbkey "CDS"; gene "LOC115211008"; ID ""; gene_name "LOC115211008"; transcript_id "XM_036502283.1"; product "serine/threonine-protein kinase Nek1 isoform X3"; protein_id "XP_036358176.1"; exon_number "8";
NC_043000.1	Gnomon	CDS	103809950	103810004	.	+	1	gene_id "LOC115211008"; db_xref "GeneID:115211008"; gbkey "CDS"; gene "LOC115211008"; ID ""; gene_name "LOC115211008"; transcript_id "XM_036502283.1"; product "serine/threonine-protein kinase Nek1 isoform X3"; protein_id "XP_036358176.1"; exon_number "9";
NC_043000.1	Gnomon	CDS	103810693	103810736	.	+	0	gene_id "LOC115211008"; db_xref "GeneID:115211008"; gbkey "CDS"; gene "LOC115211008"; ID ""; gene_name "LOC115211008"; transcript_id "XM_036502283.1"; product "serine/threonine-protein kinase Nek1 isoform X3"; protein_id "XP_036358176.1"; exon_number "10";
NC_043000.1	Gnomon	CDS	103811348	103811428	.	+	1	gene_id "LOC115211008"; db_xref "GeneID:115211008"; gbkey "CDS"; gene "LOC115211008"; ID ""; gene_name "LOC115211008"; transcript_id "XM_036502283.1"; product "serine/threonine-protein kinase Nek1 isoform X3"; protein_id "XP_036358176.1"; exon_number "11";
NC_043000.1	Gnomon	CDS	103812802	103812877	.	+	1	gene_id "LOC115211008"; db_xref "GeneID:115211008"; gbkey "CDS"; gene "LOC115211008"; ID ""; gene_name "LOC115211008"; transcript_id "XM_036502283.1"; product "serine/threonine-protein kinase Nek1 isoform X3"; protein_id "XP_036358176.1"; exon_number "12";
NC_043000.1	Gnomon	CDS	103813436	103813520	.	+	0	gene_id "LOC115211008"; db_xref "GeneID:115211008"; gbkey "CDS"; gene "LOC115211008"; ID ""; gene_name "LOC115211008"; transcript_id "XM_036502283.1"; product "serine/threonine-protein kinase Nek1 isoform X3"; protein_id "XP_036358176.1"; exon_number "13";
NC_043000.1	Gnomon	CDS	103814383	103814461	.	+	2	gene_id "LOC115211008"; db_xref "GeneID:115211008"; gbkey "CDS"; gene "LOC115211008"; ID ""; gene_name "LOC115211008"; transcript_id "XM_036502283.1"; product "serine/threonine-protein kinase Nek1 isoform X3"; protein_id "XP_036358176.1"; exon_number "14";
NC_043000.1	Gnomon	CDS	103815869	103815908	.	+	1	gene_id "LOC115211008"; db_xref "GeneID:115211008"; gbkey "CDS"; gene "LOC115211008"; ID ""; gene_name "LOC115211008"; transcript_id "XM_036502283.1"; product "serine/threonine-protein kinase Nek1 isoform X3"; protein_id "XP_036358176.1"; exon_number "15";
NC_043000.1	Gnomon	CDS	103816223	103816267	.	+	0	gene_id "LOC115211008"; db_xref "GeneID:115211008"; gbkey "CDS"; gene "LOC115211008"; ID ""; gene_name "LOC115211008"; transcript_id "XM_036502283.1"; product "serine/threonine-protein kinase Nek1 isoform X3"; protein_id "XP_036358176.1"; exon_number "16";
NC_043000.1	Gnomon	CDS	103816921	103817035	.	+	0	gene_id "LOC115211008"; db_xref "GeneID:115211008"; gbkey "CDS"; gene "LOC115211008"; ID ""; gene_name "LOC115211008"; transcript_id "XM_036502283.1"; product "serine/threonine-protein kinase Nek1 isoform X3"; protein_id "XP_036358176.1"; exon_number "17";
NC_043000.1	Gnomon	CDS	103819329	103819395	.	+	2	gene_id "LOC115211008"; db_xref "GeneID:115211008"; gbkey "CDS"; gene "LOC115211008"; ID ""; gene_name "LOC115211008"; transcript_id "XM_036502283.1"; product "serine/threonine-protein kinase Nek1 isoform X3"; protein_id "XP_036358176.1"; exon_number "18";
NC_043000.1	Gnomon	CDS	103820912	103821005	.	+	1	gene_id "LOC115211008"; db_xref "GeneID:115211008"; gbkey "CDS"; gene "LOC115211008"; ID ""; gene_name "LOC115211008"; transcript_id "XM_036502283.1"; product "serine/threonine-protein kinase Nek1 isoform X3"; protein_id "XP_036358176.1"; exon_number "19";
NC_043000.1	Gnomon	CDS	103822073	103822106	.	+	0	gene_id "LOC115211008"; db_xref "GeneID:115211008"; gbkey "CDS"; gene "LOC115211008"; ID ""; gene_name "LOC115211008"; transcript_id "XM_036502283.1"; product "serine/threonine-protein kinase Nek1 isoform X3"; protein_id "XP_036358176.1"; exon_number "20";
NC_043000.1	Gnomon	CDS	103823458	103823522	.	+	2	gene_id "LOC115211008"; db_xref "GeneID:115211008"; gbkey "CDS"; gene "LOC115211008"; ID ""; gene_name "LOC115211008"; transcript_id "XM_036502283.1"; product "serine/threonine-protein kinase Nek1 isoform X3"; protein_id "XP_036358176.1"; exon_number "21";
NC_043000.1	Gnomon	CDS	103825992	103826060	.	+	0	gene_id "LOC115211008"; db_xref "GeneID:115211008"; gbkey "CDS"; gene "LOC115211008"; ID ""; gene_name "LOC115211008"; transcript_id "XM_036502283.1"; product "serine/threonine-protein kinase Nek1 isoform X3"; protein_id "XP_036358176.1"; exon_number "22";
NC_043000.1	Gnomon	CDS	103828059	103828084	.	+	0	gene_id "LOC115211008"; db_xref "GeneID:115211008"; gbkey "CDS"; gene "LOC115211008"; ID ""; gene_name "LOC115211008"; transcript_id "XM_036502283.1"; product "serine/threonine-protein kinase Nek1 isoform X3"; protein_id "XP_036358176.1"; exon_number "23";
NC_043000.1	Gnomon	CDS	103828865	103828948	.	+	1	gene_id "LOC115211008"; db_xref "GeneID:115211008"; gbkey "CDS"; gene "LOC115211008"; ID ""; gene_name "LOC115211008"; transcript_id "XM_036502283.1"; product "serine/threonine-protein kinase Nek1 isoform X3"; protein_id "XP_036358176.1"; exon_number "24";
NC_043000.1	Gnomon	CDS	103830456	103830492	.	+	1	gene_id "LOC115211008"; db_xref "GeneID:115211008"; gbkey "CDS"; gene "LOC115211008"; ID ""; gene_name "LOC115211008"; transcript_id "XM_036502283.1"; product "serine/threonine-protein kinase Nek1 isoform X3"; protein_id "XP_036358176.1"; exon_number "25";
NC_043000.1	Gnomon	CDS	103833283	103833376	.	+	0	gene_id "LOC115211008"; db_xref "GeneID:115211008"; gbkey "CDS"; gene "LOC115211008"; ID ""; gene_name "LOC115211008"; transcript_id "XM_036502283.1"; product "serine/threonine-protein kinase Nek1 isoform X3"; protein_id "XP_036358176.1"; exon_number "26";
NC_043000.1	Gnomon	CDS	103834725	103834835	.	+	2	gene_id "LOC115211008"; db_xref "GeneID:115211008"; gbkey "CDS"; gene "LOC115211008"; ID ""; gene_name "LOC115211008"; transcript_id "XM_036502283.1"; product "serine/threonine-protein kinase Nek1 isoform X3"; protein_id "XP_036358176.1"; exon_number "27";
NC_043000.1	Gnomon	CDS	103837827	103838177	.	+	2	gene_id "LOC115211008"; db_xref "GeneID:115211008"; gbkey "CDS"; gene "LOC115211008"; ID ""; gene_name "LOC115211008"; transcript_id "XM_036502283.1"; product "serine/threonine-protein kinase Nek1 isoform X3"; protein_id "XP_036358176.1"; exon_number "28";
NC_043000.1	Gnomon	CDS	103839614	103839722	.	+	2	gene_id "LOC115211008"; db_xref "GeneID:115211008"; gbkey "CDS"; gene "LOC115211008"; ID ""; gene_name "LOC115211008"; transcript_id "XM_036502283.1"; product "serine/threonine-protein kinase Nek1 isoform X3"; protein_id "XP_036358176.1"; exon_number "29";
NC_043000.1	Gnomon	CDS	103840728	103840773	.	+	1	gene_id "LOC115211008"; db_xref "GeneID:115211008"; gbkey "CDS"; gene "LOC115211008"; ID ""; gene_name "LOC115211008"; transcript_id "XM_036502283.1"; product "serine/threonine-protein kinase Nek1 isoform X3"; protein_id "XP_036358176.1"; exon_number "30";
NC_043000.1	Gnomon	CDS	103841121	103841219	.	+	0	gene_id "LOC115211008"; db_xref "GeneID:115211008"; gbkey "CDS"; gene "LOC115211008"; ID ""; gene_name "LOC115211008"; transcript_id "XM_036502283.1"; product "serine/threonine-protein kinase Nek1 isoform X3"; protein_id "XP_036358176.1"; exon_number "31";
NC_043000.1	Gnomon	CDS	103841444	103841514	.	+	0	gene_id "LOC115211008"; db_xref "GeneID:115211008"; gbkey "CDS"; gene "LOC115211008"; ID ""; gene_name "LOC115211008"; transcript_id "XM_036502283.1"; product "serine/threonine-protein kinase Nek1 isoform X3"; protein_id "XP_036358176.1"; exon_number "32";
NC_043000.1	Gnomon	CDS	103843157	103843212	.	+	1	gene_id "LOC115211008"; db_xref "GeneID:115211008"; gbkey "CDS"; gene "LOC115211008"; ID ""; gene_name "LOC115211008"; transcript_id "XM_036502283.1"; product "serine/threonine-protein kinase Nek1 isoform X3"; protein_id "XP_036358176.1"; exon_number "33";
NC_043000.1	Gnomon	CDS	103844423	103844587	.	+	2	gene_id "LOC115211008"; db_xref "GeneID:115211008"; gbkey "CDS"; gene "LOC115211008"; ID ""; gene_name "LOC115211008"; transcript_id "XM_036502283.1"; product "serine/threonine-protein kinase Nek1 isoform X3"; protein_id "XP_036358176.1"; exon_number "34";
NC_043000.1	Gnomon	CDS	103848822	103848952	.	+	2	gene_id "LOC115211008"; db_xref "GeneID:115211008"; gbkey "CDS"; gene "LOC115211008"; ID ""; gene_name "LOC115211008"; transcript_id "XM_036502283.1"; product "serine/threonine-protein kinase Nek1 isoform X3"; protein_id "XP_036358176.1"; exon_number "35";
NC_043000.1	Gnomon	CDS	103849669	103849786	.	+	0	gene_id "LOC115211008"; db_xref "GeneID:115211008"; gbkey "CDS"; gene "LOC115211008"; ID ""; gene_name "LOC115211008"; transcript_id "XM_036502283.1"; product "serine/threonine-protein kinase Nek1 isoform X3"; protein_id "XP_036358176.1"; exon_number "36";
NC_043000.1	Gnomon	CDS	103851795	103851799	.	+	2	gene_id "LOC115211008"; db_xref "GeneID:115211008"; gbkey "CDS"; gene "LOC115211008"; ID ""; gene_name "LOC115211008"; transcript_id "XM_036502283.1"; product "serine/threonine-protein kinase Nek1 isoform X3"; protein_id "XP_036358176.1"; exon_number "37";
NC_043000.1	Gnomon	exon	103786131	103786333	.	+	.	gene_id "LOC115211008"; db_xref "GeneID:115211008"; gbkey "mRNA"; gene "LOC115211008"; ID ""; gene_name "LOC115211008"; transcript_id "XM_036502283.1"; product "serine/threonine-protein kinase Nek5, transcript variant X4"; exon_number "1"; model_evidence "Supporting evidence includes similarity to: 1 Protein, and 100% coverage of the annotated genomic feature by RNAseq alignments, including 22 samples with support for all annotated introns";
NC_043000.1	Gnomon	exon	103790232	103790267	.	+	.	gene_id "LOC115211008"; db_xref "GeneID:115211008"; gbkey "mRNA"; gene "LOC115211008"; ID ""; gene_name "LOC115211008"; transcript_id "XM_036502283.1"; product "serine/threonine-protein kinase Nek5, transcript variant X4"; exon_number "2"; model_evidence "Supporting evidence includes similarity to: 1 Protein, and 100% coverage of the annotated genomic feature by RNAseq alignments, including 22 samples with support for all annotated introns";
NC_043000.1	Gnomon	exon	103792187	103792247	.	+	.	gene_id "LOC115211008"; db_xref "GeneID:115211008"; gbkey "mRNA"; gene "LOC115211008"; ID ""; gene_name "LOC115211008"; transcript_id "XM_036502283.1"; product "serine/threonine-protein kinase Nek5, transcript variant X4"; exon_number "3"; model_evidence "Supporting evidence includes similarity to: 1 Protein, and 100% coverage of the annotated genomic feature by RNAseq alignments, including 22 samples with support for all annotated introns";
NC_043000.1	Gnomon	exon	103801298	103801339	.	+	.	gene_id "LOC115211008"; db_xref "GeneID:115211008"; gbkey "mRNA"; gene "LOC115211008"; ID ""; gene_name "LOC115211008"; transcript_id "XM_036502283.1"; product "serine/threonine-protein kinase Nek5, transcript variant X4"; exon_number "4"; model_evidence "Supporting evidence includes similarity to: 1 Protein, and 100% coverage of the annotated genomic feature by RNAseq alignments, including 22 samples with support for all annotated introns";
NC_043000.1	Gnomon	exon	103801870	103801925	.	+	.	gene_id "LOC115211008"; db_xref "GeneID:115211008"; gbkey "mRNA"; gene "LOC115211008"; ID ""; gene_name "LOC115211008"; transcript_id "XM_036502283.1"; product "serine/threonine-protein kinase Nek5, transcript variant X4"; exon_number "5"; model_evidence "Supporting evidence includes similarity to: 1 Protein, and 100% coverage of the annotated genomic feature by RNAseq alignments, including 22 samples with support for all annotated introns";
NC_043000.1	Gnomon	exon	103803223	103803306	.	+	.	gene_id "LOC115211008"; db_xref "GeneID:115211008"; gbkey "mRNA"; gene "LOC115211008"; ID ""; gene_name "LOC115211008"; transcript_id "XM_036502283.1"; product "serine/threonine-protein kinase Nek5, transcript variant X4"; exon_number "6"; model_evidence "Supporting evidence includes similarity to: 1 Protein, and 100% coverage of the annotated genomic feature by RNAseq alignments, including 22 samples with support for all annotated introns";
NC_043000.1	Gnomon	exon	103806473	103806540	.	+	.	gene_id "LOC115211008"; db_xref "GeneID:115211008"; gbkey "mRNA"; gene "LOC115211008"; ID ""; gene_name "LOC115211008"; transcript_id "XM_036502283.1"; product "serine/threonine-protein kinase Nek5, transcript variant X4"; exon_number "7"; model_evidence "Supporting evidence includes similarity to: 1 Protein, and 100% coverage of the annotated genomic feature by RNAseq alignments, including 22 samples with support for all annotated introns";
NC_043000.1	Gnomon	exon	103808626	103808712	.	+	.	gene_id "LOC115211008"; db_xref "GeneID:115211008"; gbkey "mRNA"; gene "LOC115211008"; ID ""; gene_name "LOC115211008"; transcript_id "XM_036502283.1"; product "serine/threonine-protein kinase Nek5, transcript variant X4"; exon_number "8"; model_evidence "Supporting evidence includes similarity to: 1 Protein, and 100% coverage of the annotated genomic feature by RNAseq alignments, including 22 samples with support for all annotated introns";
NC_043000.1	Gnomon	exon	103809950	103810004	.	+	.	gene_id "LOC115211008"; db_xref "GeneID:115211008"; gbkey "mRNA"; gene "LOC115211008"; ID ""; gene_name "LOC115211008"; transcript_id "XM_036502283.1"; product "serine/threonine-protein kinase Nek5, transcript variant X4"; exon_number "9"; model_evidence "Supporting evidence includes similarity to: 1 Protein, and 100% coverage of the annotated genomic feature by RNAseq alignments, including 22 samples with support for all annotated introns";
NC_043000.1	Gnomon	exon	103810693	103810736	.	+	.	gene_id "LOC115211008"; db_xref "GeneID:115211008"; gbkey "mRNA"; gene "LOC115211008"; ID ""; gene_name "LOC115211008"; transcript_id "XM_036502283.1"; product "serine/threonine-protein kinase Nek5, transcript variant X4"; exon_number "10"; model_evidence "Supporting evidence includes similarity to: 1 Protein, and 100% coverage of the annotated genomic feature by RNAseq alignments, including 22 samples with support for all annotated introns";
NC_043000.1	Gnomon	exon	103811348	103811428	.	+	.	gene_id "LOC115211008"; db_xref "GeneID:115211008"; gbkey "mRNA"; gene "LOC115211008"; ID ""; gene_name "LOC115211008"; transcript_id "XM_036502283.1"; product "serine/threonine-protein kinase Nek5, transcript variant X4"; exon_number "11"; model_evidence "Supporting evidence includes similarity to: 1 Protein, and 100% coverage of the annotated genomic feature by RNAseq alignments, including 22 samples with support for all annotated introns";
NC_043000.1	Gnomon	exon	103812802	103812877	.	+	.	gene_id "LOC115211008"; db_xref "GeneID:115211008"; gbkey "mRNA"; gene "LOC115211008"; ID ""; gene_name "LOC115211008"; transcript_id "XM_036502283.1"; product "serine/threonine-protein kinase Nek5, transcript variant X4"; exon_number "12"; model_evidence "Supporting evidence includes similarity to: 1 Protein, and 100% coverage of the annotated genomic feature by RNAseq alignments, including 22 samples with support for all annotated introns";
NC_043000.1	Gnomon	exon	103813436	103813520	.	+	.	gene_id "LOC115211008"; db_xref "GeneID:115211008"; gbkey "mRNA"; gene "LOC115211008"; ID ""; gene_name "LOC115211008"; transcript_id "XM_036502283.1"; product "serine/threonine-protein kinase Nek5, transcript variant X4"; exon_number "13"; model_evidence "Supporting evidence includes similarity to: 1 Protein, and 100% coverage of the annotated genomic feature by RNAseq alignments, including 22 samples with support for all annotated introns";
NC_043000.1	Gnomon	exon	103814383	103814461	.	+	.	gene_id "LOC115211008"; db_xref "GeneID:115211008"; gbkey "mRNA"; gene "LOC115211008"; ID ""; gene_name "LOC115211008"; transcript_id "XM_036502283.1"; product "serine/threonine-protein kinase Nek5, transcript variant X4"; exon_number "14"; model_evidence "Supporting evidence includes similarity to: 1 Protein, and 100% coverage of the annotated genomic feature by RNAseq alignments, including 22 samples with support for all annotated introns";
NC_043000.1	Gnomon	exon	103815869	103815908	.	+	.	gene_id "LOC115211008"; db_xref "GeneID:115211008"; gbkey "mRNA"; gene "LOC115211008"; ID ""; gene_name "LOC115211008"; transcript_id "XM_036502283.1"; product "serine/threonine-protein kinase Nek5, transcript variant X4"; exon_number "15"; model_evidence "Supporting evidence includes similarity to: 1 Protein, and 100% coverage of the annotated genomic feature by RNAseq alignments, including 22 samples with support for all annotated introns";
NC_043000.1	Gnomon	exon	103816223	103816267	.	+	.	gene_id "LOC115211008"; db_xref "GeneID:115211008"; gbkey "mRNA"; gene "LOC115211008"; ID ""; gene_name "LOC115211008"; transcript_id "XM_036502283.1"; product "serine/threonine-protein kinase Nek5, transcript variant X4"; exon_number "16"; model_evidence "Supporting evidence includes similarity to: 1 Protein, and 100% coverage of the annotated genomic feature by RNAseq alignments, including 22 samples with support for all annotated introns";
NC_043000.1	Gnomon	exon	103816921	103817035	.	+	.	gene_id "LOC115211008"; db_xref "GeneID:115211008"; gbkey "mRNA"; gene "LOC115211008"; ID ""; gene_name "LOC115211008"; transcript_id "XM_036502283.1"; product "serine/threonine-protein kinase Nek5, transcript variant X4"; exon_number "17"; model_evidence "Supporting evidence includes similarity to: 1 Protein, and 100% coverage of the annotated genomic feature by RNAseq alignments, including 22 samples with support for all annotated introns";
NC_043000.1	Gnomon	exon	103819329	103819395	.	+	.	gene_id "LOC115211008"; db_xref "GeneID:115211008"; gbkey "mRNA"; gene "LOC115211008"; ID ""; gene_name "LOC115211008"; transcript_id "XM_036502283.1"; product "serine/threonine-protein kinase Nek5, transcript variant X4"; exon_number "18"; model_evidence "Supporting evidence includes similarity to: 1 Protein, and 100% coverage of the annotated genomic feature by RNAseq alignments, including 22 samples with support for all annotated introns";
NC_043000.1	Gnomon	exon	103820912	103821005	.	+	.	gene_id "LOC115211008"; db_xref "GeneID:115211008"; gbkey "mRNA"; gene "LOC115211008"; ID ""; gene_name "LOC115211008"; transcript_id "XM_036502283.1"; product "serine/threonine-protein kinase Nek5, transcript variant X4"; exon_number "19"; model_evidence "Supporting evidence includes similarity to: 1 Protein, and 100% coverage of the annotated genomic feature by RNAseq alignments, including 22 samples with support for all annotated introns";
NC_043000.1	Gnomon	exon	103822073	103822106	.	+	.	gene_id "LOC115211008"; db_xref "GeneID:115211008"; gbkey "mRNA"; gene "LOC115211008"; ID ""; gene_name "LOC115211008"; transcript_id "XM_036502283.1"; product "serine/threonine-protein kinase Nek5, transcript variant X4"; exon_number "20"; model_evidence "Supporting evidence includes similarity to: 1 Protein, and 100% coverage of the annotated genomic feature by RNAseq alignments, including 22 samples with support for all annotated introns";
NC_043000.1	Gnomon	exon	103823458	103823522	.	+	.	gene_id "LOC115211008"; db_xref "GeneID:115211008"; gbkey "mRNA"; gene "LOC115211008"; ID ""; gene_name "LOC115211008"; transcript_id "XM_036502283.1"; product "serine/threonine-protein kinase Nek5, transcript variant X4"; exon_number "21"; model_evidence "Supporting evidence includes similarity to: 1 Protein, and 100% coverage of the annotated genomic feature by RNAseq alignments, including 22 samples with support for all annotated introns";
NC_043000.1	Gnomon	exon	103825992	103826060	.	+	.	gene_id "LOC115211008"; db_xref "GeneID:115211008"; gbkey "mRNA"; gene "LOC115211008"; ID ""; gene_name "LOC115211008"; transcript_id "XM_036502283.1"; product "serine/threonine-protein kinase Nek5, transcript variant X4"; exon_number "22"; model_evidence "Supporting evidence includes similarity to: 1 Protein, and 100% coverage of the annotated genomic feature by RNAseq alignments, including 22 samples with support for all annotated introns";
NC_043000.1	Gnomon	exon	103828059	103828084	.	+	.	gene_id "LOC115211008"; db_xref "GeneID:115211008"; gbkey "mRNA"; gene "LOC115211008"; ID ""; gene_name "LOC115211008"; transcript_id "XM_036502283.1"; product "serine/threonine-protein kinase Nek5, transcript variant X4"; exon_number "23"; model_evidence "Supporting evidence includes similarity to: 1 Protein, and 100% coverage of the annotated genomic feature by RNAseq alignments, including 22 samples with support for all annotated introns";
NC_043000.1	Gnomon	exon	103828865	103828948	.	+	.	gene_id "LOC115211008"; db_xref "GeneID:115211008"; gbkey "mRNA"; gene "LOC115211008"; ID ""; gene_name "LOC115211008"; transcript_id "XM_036502283.1"; product "serine/threonine-protein kinase Nek5, transcript variant X4"; exon_number "24"; model_evidence "Supporting evidence includes similarity to: 1 Protein, and 100% coverage of the annotated genomic feature by RNAseq alignments, including 22 samples with support for all annotated introns";
NC_043000.1	Gnomon	exon	103830456	103830492	.	+	.	gene_id "LOC115211008"; db_xref "GeneID:115211008"; gbkey "mRNA"; gene "LOC115211008"; ID ""; gene_name "LOC115211008"; transcript_id "XM_036502283.1"; product "serine/threonine-protein kinase Nek5, transcript variant X4"; exon_number "25"; model_evidence "Supporting evidence includes similarity to: 1 Protein, and 100% coverage of the annotated genomic feature by RNAseq alignments, including 22 samples with support for all annotated introns";
NC_043000.1	Gnomon	exon	103833283	103833376	.	+	.	gene_id "LOC115211008"; db_xref "GeneID:115211008"; gbkey "mRNA"; gene "LOC115211008"; ID ""; gene_name "LOC115211008"; transcript_id "XM_036502283.1"; product "serine/threonine-protein kinase Nek5, transcript variant X4"; exon_number "26"; model_evidence "Supporting evidence includes similarity to: 1 Protein, and 100% coverage of the annotated genomic feature by RNAseq alignments, including 22 samples with support for all annotated introns";
NC_043000.1	Gnomon	exon	103834725	103834835	.	+	.	gene_id "LOC115211008"; db_xref "GeneID:115211008"; gbkey "mRNA"; gene "LOC115211008"; ID ""; gene_name "LOC115211008"; transcript_id "XM_036502283.1"; product "serine/threonine-protein kinase Nek5, transcript variant X4"; exon_number "27"; model_evidence "Supporting evidence includes similarity to: 1 Protein, and 100% coverage of the annotated genomic feature by RNAseq alignments, including 22 samples with support for all annotated introns";
NC_043000.1	Gnomon	exon	103837827	103838177	.	+	.	gene_id "LOC115211008"; db_xref "GeneID:115211008"; gbkey "mRNA"; gene "LOC115211008"; ID ""; gene_name "LOC115211008"; transcript_id "XM_036502283.1"; product "serine/threonine-protein kinase Nek5, transcript variant X4"; exon_number "28"; model_evidence "Supporting evidence includes similarity to: 1 Protein, and 100% coverage of the annotated genomic feature by RNAseq alignments, including 22 samples with support for all annotated introns";
NC_043000.1	Gnomon	exon	103839614	103839722	.	+	.	gene_id "LOC115211008"; db_xref "GeneID:115211008"; gbkey "mRNA"; gene "LOC115211008"; ID ""; gene_name "LOC115211008"; transcript_id "XM_036502283.1"; product "serine/threonine-protein kinase Nek5, transcript variant X4"; exon_number "29"; model_evidence "Supporting evidence includes similarity to: 1 Protein, and 100% coverage of the annotated genomic feature by RNAseq alignments, including 22 samples with support for all annotated introns";
NC_043000.1	Gnomon	exon	103840728	103840773	.	+	.	gene_id "LOC115211008"; db_xref "GeneID:115211008"; gbkey "mRNA"; gene "LOC115211008"; ID ""; gene_name "LOC115211008"; transcript_id "XM_036502283.1"; product "serine/threonine-protein kinase Nek5, transcript variant X4"; exon_number "30"; model_evidence "Supporting evidence includes similarity to: 1 Protein, and 100% coverage of the annotated genomic feature by RNAseq alignments, including 22 samples with support for all annotated introns";
NC_043000.1	Gnomon	exon	103841121	103841219	.	+	.	gene_id "LOC115211008"; db_xref "GeneID:115211008"; gbkey "mRNA"; gene "LOC115211008"; ID ""; gene_name "LOC115211008"; transcript_id "XM_036502283.1"; product "serine/threonine-protein kinase Nek5, transcript variant X4"; exon_number "31"; model_evidence "Supporting evidence includes similarity to: 1 Protein, and 100% coverage of the annotated genomic feature by RNAseq alignments, including 22 samples with support for all annotated introns";
NC_043000.1	Gnomon	exon	103841444	103841514	.	+	.	gene_id "LOC115211008"; db_xref "GeneID:115211008"; gbkey "mRNA"; gene "LOC115211008"; ID ""; gene_name "LOC115211008"; transcript_id "XM_036502283.1"; product "serine/threonine-protein kinase Nek5, transcript variant X4"; exon_number "32"; model_evidence "Supporting evidence includes similarity to: 1 Protein, and 100% coverage of the annotated genomic feature by RNAseq alignments, including 22 samples with support for all annotated introns";
NC_043000.1	Gnomon	exon	103843157	103843212	.	+	.	gene_id "LOC115211008"; db_xref "GeneID:115211008"; gbkey "mRNA"; gene "LOC115211008"; ID ""; gene_name "LOC115211008"; transcript_id "XM_036502283.1"; product "serine/threonine-protein kinase Nek5, transcript variant X4"; exon_number "33"; model_evidence "Supporting evidence includes similarity to: 1 Protein, and 100% coverage of the annotated genomic feature by RNAseq alignments, including 22 samples with support for all annotated introns";
NC_043000.1	Gnomon	exon	103844423	103844587	.	+	.	gene_id "LOC115211008"; db_xref "GeneID:115211008"; gbkey "mRNA"; gene "LOC115211008"; ID ""; gene_name "LOC115211008"; transcript_id "XM_036502283.1"; product "serine/threonine-protein kinase Nek5, transcript variant X4"; exon_number "34"; model_evidence "Supporting evidence includes similarity to: 1 Protein, and 100% coverage of the annotated genomic feature by RNAseq alignments, including 22 samples with support for all annotated introns";
NC_043000.1	Gnomon	exon	103848822	103848952	.	+	.	gene_id "LOC115211008"; db_xref "GeneID:115211008"; gbkey "mRNA"; gene "LOC115211008"; ID ""; gene_name "LOC115211008"; transcript_id "XM_036502283.1"; product "serine/threonine-protein kinase Nek5, transcript variant X4"; exon_number "35"; model_evidence "Supporting evidence includes similarity to: 1 Protein, and 100% coverage of the annotated genomic feature by RNAseq alignments, including 22 samples with support for all annotated introns";
NC_043000.1	Gnomon	exon	103849669	103849786	.	+	.	gene_id "LOC115211008"; db_xref "GeneID:115211008"; gbkey "mRNA"; gene "LOC115211008"; ID ""; gene_name "LOC115211008"; transcript_id "XM_036502283.1"; product "serine/threonine-protein kinase Nek5, transcript variant X4"; exon_number "36"; model_evidence "Supporting evidence includes similarity to: 1 Protein, and 100% coverage of the annotated genomic feature by RNAseq alignments, including 22 samples with support for all annotated introns";
NC_043000.1	Gnomon	exon	103851795	103852126	.	+	.	gene_id "LOC115211008"; db_xref "GeneID:115211008"; gbkey "mRNA"; gene "LOC115211008"; ID ""; gene_name "LOC115211008"; transcript_id "XM_036502283.1"; product "serine/threonine-protein kinase Nek5, transcript variant X4"; exon_number "37"; model_evidence "Supporting evidence includes similarity to: 1 Protein, and 100% coverage of the annotated genomic feature by RNAseq alignments, including 22 samples with support for all annotated introns";
NC_043000.1	Gnomon	start_codon	103786217	103786219	.	+	0	gene_id "LOC115211008"; db_xref "GeneID:115211008"; gbkey "CDS"; gene "LOC115211008"; ID ""; gene_name "LOC115211008"; transcript_id "XM_036502283.1"; product "serine/threonine-protein kinase Nek1 isoform X3"; protein_id "XP_036358176.1"; exon_number "1";
NC_043000.1	Gnomon	stop_codon	103851800	103851802	.	+	0	gene_id "LOC115211008"; db_xref "GeneID:115211008"; gbkey "CDS"; gene "LOC115211008"; ID ""; gene_name "LOC115211008"; transcript_id "XM_036502283.1"; product "serine/threonine-protein kinase Nek1 isoform X3"; protein_id "XP_036358176.1"; exon_number "37";
NC_043000.1	Gnomon	transcript	103786131	103852126	.	+	.	gene_id "LOC115211008"; ID "XM_036502284.1"; gene_name "LOC115211008"; transcript_id "XM_036502284.1";
NC_043000.1	Gnomon	CDS	103786217	103786333	.	+	0	gene_id "LOC115211008"; db_xref "GeneID:115211008"; gbkey "CDS"; gene "LOC115211008"; ID ""; gene_name "LOC115211008"; transcript_id "XM_036502284.1"; product "serine/threonine-protein kinase Nek1 isoform X4"; protein_id "XP_036358177.1"; exon_number "1";
NC_043000.1	Gnomon	CDS	103790232	103790267	.	+	0	gene_id "LOC115211008"; db_xref "GeneID:115211008"; gbkey "CDS"; gene "LOC115211008"; ID ""; gene_name "LOC115211008"; transcript_id "XM_036502284.1"; product "serine/threonine-protein kinase Nek1 isoform X4"; protein_id "XP_036358177.1"; exon_number "2";
NC_043000.1	Gnomon	CDS	103792187	103792247	.	+	0	gene_id "LOC115211008"; db_xref "GeneID:115211008"; gbkey "CDS"; gene "LOC115211008"; ID ""; gene_name "LOC115211008"; transcript_id "XM_036502284.1"; product "serine/threonine-protein kinase Nek1 isoform X4"; protein_id "XP_036358177.1"; exon_number "3";
NC_043000.1	Gnomon	CDS	103801298	103801339	.	+	2	gene_id "LOC115211008"; db_xref "GeneID:115211008"; gbkey "CDS"; gene "LOC115211008"; ID ""; gene_name "LOC115211008"; transcript_id "XM_036502284.1"; product "serine/threonine-protein kinase Nek1 isoform X4"; protein_id "XP_036358177.1"; exon_number "4";
NC_043000.1	Gnomon	CDS	103801870	103801925	.	+	2	gene_id "LOC115211008"; db_xref "GeneID:115211008"; gbkey "CDS"; gene "LOC115211008"; ID ""; gene_name "LOC115211008"; transcript_id "XM_036502284.1"; product "serine/threonine-protein kinase Nek1 isoform X4"; protein_id "XP_036358177.1"; exon_number "5";
NC_043000.1	Gnomon	CDS	103803223	103803306	.	+	0	gene_id "LOC115211008"; db_xref "GeneID:115211008"; gbkey "CDS"; gene "LOC115211008"; ID ""; gene_name "LOC115211008"; transcript_id "XM_036502284.1"; product "serine/threonine-protein kinase Nek1 isoform X4"; protein_id "XP_036358177.1"; exon_number "6";
NC_043000.1	Gnomon	CDS	103806473	103806540	.	+	0	gene_id "LOC115211008"; db_xref "GeneID:115211008"; gbkey "CDS"; gene "LOC115211008"; ID ""; gene_name "LOC115211008"; transcript_id "XM_036502284.1"; product "serine/threonine-protein kinase Nek1 isoform X4"; protein_id "XP_036358177.1"; exon_number "7";
NC_043000.1	Gnomon	CDS	103808626	103808712	.	+	1	gene_id "LOC115211008"; db_xref "GeneID:115211008"; gbkey "CDS"; gene "LOC115211008"; ID ""; gene_name "LOC115211008"; transcript_id "XM_036502284.1"; product "serine/threonine-protein kinase Nek1 isoform X4"; protein_id "XP_036358177.1"; exon_number "8";
NC_043000.1	Gnomon	CDS	103809950	103810004	.	+	1	gene_id "LOC115211008"; db_xref "GeneID:115211008"; gbkey "CDS"; gene "LOC115211008"; ID ""; gene_name "LOC115211008"; transcript_id "XM_036502284.1"; product "serine/threonine-protein kinase Nek1 isoform X4"; protein_id "XP_036358177.1"; exon_number "9";
NC_043000.1	Gnomon	CDS	103810693	103810736	.	+	0	gene_id "LOC115211008"; db_xref "GeneID:115211008"; gbkey "CDS"; gene "LOC115211008"; ID ""; gene_name "LOC115211008"; transcript_id "XM_036502284.1"; product "serine/threonine-protein kinase Nek1 isoform X4"; protein_id "XP_036358177.1"; exon_number "10";
NC_043000.1	Gnomon	CDS	103811348	103811428	.	+	1	gene_id "LOC115211008"; db_xref "GeneID:115211008"; gbkey "CDS"; gene "LOC115211008"; ID ""; gene_name "LOC115211008"; transcript_id "XM_036502284.1"; product "serine/threonine-protein kinase Nek1 isoform X4"; protein_id "XP_036358177.1"; exon_number "11";
NC_043000.1	Gnomon	CDS	103812802	103812877	.	+	1	gene_id "LOC115211008"; db_xref "GeneID:115211008"; gbkey "CDS"; gene "LOC115211008"; ID ""; gene_name "LOC115211008"; transcript_id "XM_036502284.1"; product "serine/threonine-protein kinase Nek1 isoform X4"; protein_id "XP_036358177.1"; exon_number "12";
NC_043000.1	Gnomon	CDS	103813436	103813520	.	+	0	gene_id "LOC115211008"; db_xref "GeneID:115211008"; gbkey "CDS"; gene "LOC115211008"; ID ""; gene_name "LOC115211008"; transcript_id "XM_036502284.1"; product "serine/threonine-protein kinase Nek1 isoform X4"; protein_id "XP_036358177.1"; exon_number "13";
NC_043000.1	Gnomon	CDS	103814383	103814461	.	+	2	gene_id "LOC115211008"; db_xref "GeneID:115211008"; gbkey "CDS"; gene "LOC115211008"; ID ""; gene_name "LOC115211008"; transcript_id "XM_036502284.1"; product "serine/threonine-protein kinase Nek1 isoform X4"; protein_id "XP_036358177.1"; exon_number "14";
NC_043000.1	Gnomon	CDS	103815869	103815908	.	+	1	gene_id "LOC115211008"; db_xref "GeneID:115211008"; gbkey "CDS"; gene "LOC115211008"; ID ""; gene_name "LOC115211008"; transcript_id "XM_036502284.1"; product "serine/threonine-protein kinase Nek1 isoform X4"; protein_id "XP_036358177.1"; exon_number "15";
NC_043000.1	Gnomon	CDS	103816223	103816267	.	+	0	gene_id "LOC115211008"; db_xref "GeneID:115211008"; gbkey "CDS"; gene "LOC115211008"; ID ""; gene_name "LOC115211008"; transcript_id "XM_036502284.1"; product "serine/threonine-protein kinase Nek1 isoform X4"; protein_id "XP_036358177.1"; exon_number "16";
NC_043000.1	Gnomon	CDS	103816921	103817035	.	+	0	gene_id "LOC115211008"; db_xref "GeneID:115211008"; gbkey "CDS"; gene "LOC115211008"; ID ""; gene_name "LOC115211008"; transcript_id "XM_036502284.1"; product "serine/threonine-protein kinase Nek1 isoform X4"; protein_id "XP_036358177.1"; exon_number "17";
NC_043000.1	Gnomon	CDS	103819329	103819395	.	+	2	gene_id "LOC115211008"; db_xref "GeneID:115211008"; gbkey "CDS"; gene "LOC115211008"; ID ""; gene_name "LOC115211008"; transcript_id "XM_036502284.1"; product "serine/threonine-protein kinase Nek1 isoform X4"; protein_id "XP_036358177.1"; exon_number "18";
NC_043000.1	Gnomon	CDS	103820912	103821005	.	+	1	gene_id "LOC115211008"; db_xref "GeneID:115211008"; gbkey "CDS"; gene "LOC115211008"; ID ""; gene_name "LOC115211008"; transcript_id "XM_036502284.1"; product "serine/threonine-protein kinase Nek1 isoform X4"; protein_id "XP_036358177.1"; exon_number "19";
NC_043000.1	Gnomon	CDS	103822073	103822106	.	+	0	gene_id "LOC115211008"; db_xref "GeneID:115211008"; gbkey "CDS"; gene "LOC115211008"; ID ""; gene_name "LOC115211008"; transcript_id "XM_036502284.1"; product "serine/threonine-protein kinase Nek1 isoform X4"; protein_id "XP_036358177.1"; exon_number "20";
NC_043000.1	Gnomon	CDS	103823458	103823522	.	+	2	gene_id "LOC115211008"; db_xref "GeneID:115211008"; gbkey "CDS"; gene "LOC115211008"; ID ""; gene_name "LOC115211008"; transcript_id "XM_036502284.1"; product "serine/threonine-protein kinase Nek1 isoform X4"; protein_id "XP_036358177.1"; exon_number "21";
NC_043000.1	Gnomon	CDS	103825992	103826060	.	+	0	gene_id "LOC115211008"; db_xref "GeneID:115211008"; gbkey "CDS"; gene "LOC115211008"; ID ""; gene_name "LOC115211008"; transcript_id "XM_036502284.1"; product "serine/threonine-protein kinase Nek1 isoform X4"; protein_id "XP_036358177.1"; exon_number "22";
NC_043000.1	Gnomon	CDS	103828059	103828084	.	+	0	gene_id "LOC115211008"; db_xref "GeneID:115211008"; gbkey "CDS"; gene "LOC115211008"; ID ""; gene_name "LOC115211008"; transcript_id "XM_036502284.1"; product "serine/threonine-protein kinase Nek1 isoform X4"; protein_id "XP_036358177.1"; exon_number "23";
NC_043000.1	Gnomon	CDS	103828865	103828948	.	+	1	gene_id "LOC115211008"; db_xref "GeneID:115211008"; gbkey "CDS"; gene "LOC115211008"; ID ""; gene_name "LOC115211008"; transcript_id "XM_036502284.1"; product "serine/threonine-protein kinase Nek1 isoform X4"; protein_id "XP_036358177.1"; exon_number "24";
NC_043000.1	Gnomon	CDS	103830456	103830492	.	+	1	gene_id "LOC115211008"; db_xref "GeneID:115211008"; gbkey "CDS"; gene "LOC115211008"; ID ""; gene_name "LOC115211008"; transcript_id "XM_036502284.1"; product "serine/threonine-protein kinase Nek1 isoform X4"; protein_id "XP_036358177.1"; exon_number "25";
NC_043000.1	Gnomon	CDS	103833283	103833376	.	+	0	gene_id "LOC115211008"; db_xref "GeneID:115211008"; gbkey "CDS"; gene "LOC115211008"; ID ""; gene_name "LOC115211008"; transcript_id "XM_036502284.1"; product "serine/threonine-protein kinase Nek1 isoform X4"; protein_id "XP_036358177.1"; exon_number "26";
NC_043000.1	Gnomon	CDS	103834725	103834835	.	+	2	gene_id "LOC115211008"; db_xref "GeneID:115211008"; gbkey "CDS"; gene "LOC115211008"; ID ""; gene_name "LOC115211008"; transcript_id "XM_036502284.1"; product "serine/threonine-protein kinase Nek1 isoform X4"; protein_id "XP_036358177.1"; exon_number "27";
NC_043000.1	Gnomon	CDS	103837824	103838177	.	+	2	gene_id "LOC115211008"; db_xref "GeneID:115211008"; gbkey "CDS"; gene "LOC115211008"; ID ""; gene_name "LOC115211008"; transcript_id "XM_036502284.1"; product "serine/threonine-protein kinase Nek1 isoform X4"; protein_id "XP_036358177.1"; exon_number "28";
NC_043000.1	Gnomon	CDS	103839614	103839722	.	+	2	gene_id "LOC115211008"; db_xref "GeneID:115211008"; gbkey "CDS"; gene "LOC115211008"; ID ""; gene_name "LOC115211008"; transcript_id "XM_036502284.1"; product "serine/threonine-protein kinase Nek1 isoform X4"; protein_id "XP_036358177.1"; exon_number "29";
NC_043000.1	Gnomon	CDS	103840728	103840773	.	+	1	gene_id "LOC115211008"; db_xref "GeneID:115211008"; gbkey "CDS"; gene "LOC115211008"; ID ""; gene_name "LOC115211008"; transcript_id "XM_036502284.1"; product "serine/threonine-protein kinase Nek1 isoform X4"; protein_id "XP_036358177.1"; exon_number "30";
NC_043000.1	Gnomon	CDS	103841121	103841219	.	+	0	gene_id "LOC115211008"; db_xref "GeneID:115211008"; gbkey "CDS"; gene "LOC115211008"; ID ""; gene_name "LOC115211008"; transcript_id "XM_036502284.1"; product "serine/threonine-protein kinase Nek1 isoform X4"; protein_id "XP_036358177.1"; exon_number "31";
NC_043000.1	Gnomon	CDS	103841444	103841514	.	+	0	gene_id "LOC115211008"; db_xref "GeneID:115211008"; gbkey "CDS"; gene "LOC115211008"; ID ""; gene_name "LOC115211008"; transcript_id "XM_036502284.1"; product "serine/threonine-protein kinase Nek1 isoform X4"; protein_id "XP_036358177.1"; exon_number "32";
NC_043000.1	Gnomon	CDS	103843157	103843212	.	+	1	gene_id "LOC115211008"; db_xref "GeneID:115211008"; gbkey "CDS"; gene "LOC115211008"; ID ""; gene_name "LOC115211008"; transcript_id "XM_036502284.1"; product "serine/threonine-protein kinase Nek1 isoform X4"; protein_id "XP_036358177.1"; exon_number "33";
NC_043000.1	Gnomon	CDS	103844426	103844587	.	+	2	gene_id "LOC115211008"; db_xref "GeneID:115211008"; gbkey "CDS"; gene "LOC115211008"; ID ""; gene_name "LOC115211008"; transcript_id "XM_036502284.1"; product "serine/threonine-protein kinase Nek1 isoform X4"; protein_id "XP_036358177.1"; exon_number "34";
NC_043000.1	Gnomon	CDS	103848822	103848952	.	+	2	gene_id "LOC115211008"; db_xref "GeneID:115211008"; gbkey "CDS"; gene "LOC115211008"; ID ""; gene_name "LOC115211008"; transcript_id "XM_036502284.1"; product "serine/threonine-protein kinase Nek1 isoform X4"; protein_id "XP_036358177.1"; exon_number "35";
NC_043000.1	Gnomon	CDS	103849669	103849786	.	+	0	gene_id "LOC115211008"; db_xref "GeneID:115211008"; gbkey "CDS"; gene "LOC115211008"; ID ""; gene_name "LOC115211008"; transcript_id "XM_036502284.1"; product "serine/threonine-protein kinase Nek1 isoform X4"; protein_id "XP_036358177.1"; exon_number "36";
NC_043000.1	Gnomon	CDS	103851795	103851799	.	+	2	gene_id "LOC115211008"; db_xref "GeneID:115211008"; gbkey "CDS"; gene "LOC115211008"; ID ""; gene_name "LOC115211008"; transcript_id "XM_036502284.1"; product "serine/threonine-protein kinase Nek1 isoform X4"; protein_id "XP_036358177.1"; exon_number "37";
NC_043000.1	Gnomon	exon	103786131	103786333	.	+	.	gene_id "LOC115211008"; db_xref "GeneID:115211008"; gbkey "mRNA"; gene "LOC115211008"; ID ""; gene_name "LOC115211008"; transcript_id "XM_036502284.1"; product "serine/threonine-protein kinase Nek5, transcript variant X5"; exon_number "1"; model_evidence "Supporting evidence includes similarity to: 1 Protein, and 100% coverage of the annotated genomic feature by RNAseq alignments, including 22 samples with support for all annotated introns";
NC_043000.1	Gnomon	exon	103790232	103790267	.	+	.	gene_id "LOC115211008"; db_xref "GeneID:115211008"; gbkey "mRNA"; gene "LOC115211008"; ID ""; gene_name "LOC115211008"; transcript_id "XM_036502284.1"; product "serine/threonine-protein kinase Nek5, transcript variant X5"; exon_number "2"; model_evidence "Supporting evidence includes similarity to: 1 Protein, and 100% coverage of the annotated genomic feature by RNAseq alignments, including 22 samples with support for all annotated introns";
NC_043000.1	Gnomon	exon	103792187	103792247	.	+	.	gene_id "LOC115211008"; db_xref "GeneID:115211008"; gbkey "mRNA"; gene "LOC115211008"; ID ""; gene_name "LOC115211008"; transcript_id "XM_036502284.1"; product "serine/threonine-protein kinase Nek5, transcript variant X5"; exon_number "3"; model_evidence "Supporting evidence includes similarity to: 1 Protein, and 100% coverage of the annotated genomic feature by RNAseq alignments, including 22 samples with support for all annotated introns";
NC_043000.1	Gnomon	exon	103801298	103801339	.	+	.	gene_id "LOC115211008"; db_xref "GeneID:115211008"; gbkey "mRNA"; gene "LOC115211008"; ID ""; gene_name "LOC115211008"; transcript_id "XM_036502284.1"; product "serine/threonine-protein kinase Nek5, transcript variant X5"; exon_number "4"; model_evidence "Supporting evidence includes similarity to: 1 Protein, and 100% coverage of the annotated genomic feature by RNAseq alignments, including 22 samples with support for all annotated introns";
NC_043000.1	Gnomon	exon	103801870	103801925	.	+	.	gene_id "LOC115211008"; db_xref "GeneID:115211008"; gbkey "mRNA"; gene "LOC115211008"; ID ""; gene_name "LOC115211008"; transcript_id "XM_036502284.1"; product "serine/threonine-protein kinase Nek5, transcript variant X5"; exon_number "5"; model_evidence "Supporting evidence includes similarity to: 1 Protein, and 100% coverage of the annotated genomic feature by RNAseq alignments, including 22 samples with support for all annotated introns";
NC_043000.1	Gnomon	exon	103803223	103803306	.	+	.	gene_id "LOC115211008"; db_xref "GeneID:115211008"; gbkey "mRNA"; gene "LOC115211008"; ID ""; gene_name "LOC115211008"; transcript_id "XM_036502284.1"; product "serine/threonine-protein kinase Nek5, transcript variant X5"; exon_number "6"; model_evidence "Supporting evidence includes similarity to: 1 Protein, and 100% coverage of the annotated genomic feature by RNAseq alignments, including 22 samples with support for all annotated introns";
NC_043000.1	Gnomon	exon	103806473	103806540	.	+	.	gene_id "LOC115211008"; db_xref "GeneID:115211008"; gbkey "mRNA"; gene "LOC115211008"; ID ""; gene_name "LOC115211008"; transcript_id "XM_036502284.1"; product "serine/threonine-protein kinase Nek5, transcript variant X5"; exon_number "7"; model_evidence "Supporting evidence includes similarity to: 1 Protein, and 100% coverage of the annotated genomic feature by RNAseq alignments, including 22 samples with support for all annotated introns";
NC_043000.1	Gnomon	exon	103808626	103808712	.	+	.	gene_id "LOC115211008"; db_xref "GeneID:115211008"; gbkey "mRNA"; gene "LOC115211008"; ID ""; gene_name "LOC115211008"; transcript_id "XM_036502284.1"; product "serine/threonine-protein kinase Nek5, transcript variant X5"; exon_number "8"; model_evidence "Supporting evidence includes similarity to: 1 Protein, and 100% coverage of the annotated genomic feature by RNAseq alignments, including 22 samples with support for all annotated introns";
NC_043000.1	Gnomon	exon	103809950	103810004	.	+	.	gene_id "LOC115211008"; db_xref "GeneID:115211008"; gbkey "mRNA"; gene "LOC115211008"; ID ""; gene_name "LOC115211008"; transcript_id "XM_036502284.1"; product "serine/threonine-protein kinase Nek5, transcript variant X5"; exon_number "9"; model_evidence "Supporting evidence includes similarity to: 1 Protein, and 100% coverage of the annotated genomic feature by RNAseq alignments, including 22 samples with support for all annotated introns";
NC_043000.1	Gnomon	exon	103810693	103810736	.	+	.	gene_id "LOC115211008"; db_xref "GeneID:115211008"; gbkey "mRNA"; gene "LOC115211008"; ID ""; gene_name "LOC115211008"; transcript_id "XM_036502284.1"; product "serine/threonine-protein kinase Nek5, transcript variant X5"; exon_number "10"; model_evidence "Supporting evidence includes similarity to: 1 Protein, and 100% coverage of the annotated genomic feature by RNAseq alignments, including 22 samples with support for all annotated introns";
NC_043000.1	Gnomon	exon	103811348	103811428	.	+	.	gene_id "LOC115211008"; db_xref "GeneID:115211008"; gbkey "mRNA"; gene "LOC115211008"; ID ""; gene_name "LOC115211008"; transcript_id "XM_036502284.1"; product "serine/threonine-protein kinase Nek5, transcript variant X5"; exon_number "11"; model_evidence "Supporting evidence includes similarity to: 1 Protein, and 100% coverage of the annotated genomic feature by RNAseq alignments, including 22 samples with support for all annotated introns";
NC_043000.1	Gnomon	exon	103812802	103812877	.	+	.	gene_id "LOC115211008"; db_xref "GeneID:115211008"; gbkey "mRNA"; gene "LOC115211008"; ID ""; gene_name "LOC115211008"; transcript_id "XM_036502284.1"; product "serine/threonine-protein kinase Nek5, transcript variant X5"; exon_number "12"; model_evidence "Supporting evidence includes similarity to: 1 Protein, and 100% coverage of the annotated genomic feature by RNAseq alignments, including 22 samples with support for all annotated introns";
NC_043000.1	Gnomon	exon	103813436	103813520	.	+	.	gene_id "LOC115211008"; db_xref "GeneID:115211008"; gbkey "mRNA"; gene "LOC115211008"; ID ""; gene_name "LOC115211008"; transcript_id "XM_036502284.1"; product "serine/threonine-protein kinase Nek5, transcript variant X5"; exon_number "13"; model_evidence "Supporting evidence includes similarity to: 1 Protein, and 100% coverage of the annotated genomic feature by RNAseq alignments, including 22 samples with support for all annotated introns";
NC_043000.1	Gnomon	exon	103814383	103814461	.	+	.	gene_id "LOC115211008"; db_xref "GeneID:115211008"; gbkey "mRNA"; gene "LOC115211008"; ID ""; gene_name "LOC115211008"; transcript_id "XM_036502284.1"; product "serine/threonine-protein kinase Nek5, transcript variant X5"; exon_number "14"; model_evidence "Supporting evidence includes similarity to: 1 Protein, and 100% coverage of the annotated genomic feature by RNAseq alignments, including 22 samples with support for all annotated introns";
NC_043000.1	Gnomon	exon	103815869	103815908	.	+	.	gene_id "LOC115211008"; db_xref "GeneID:115211008"; gbkey "mRNA"; gene "LOC115211008"; ID ""; gene_name "LOC115211008"; transcript_id "XM_036502284.1"; product "serine/threonine-protein kinase Nek5, transcript variant X5"; exon_number "15"; model_evidence "Supporting evidence includes similarity to: 1 Protein, and 100% coverage of the annotated genomic feature by RNAseq alignments, including 22 samples with support for all annotated introns";
NC_043000.1	Gnomon	exon	103816223	103816267	.	+	.	gene_id "LOC115211008"; db_xref "GeneID:115211008"; gbkey "mRNA"; gene "LOC115211008"; ID ""; gene_name "LOC115211008"; transcript_id "XM_036502284.1"; product "serine/threonine-protein kinase Nek5, transcript variant X5"; exon_number "16"; model_evidence "Supporting evidence includes similarity to: 1 Protein, and 100% coverage of the annotated genomic feature by RNAseq alignments, including 22 samples with support for all annotated introns";
NC_043000.1	Gnomon	exon	103816921	103817035	.	+	.	gene_id "LOC115211008"; db_xref "GeneID:115211008"; gbkey "mRNA"; gene "LOC115211008"; ID ""; gene_name "LOC115211008"; transcript_id "XM_036502284.1"; product "serine/threonine-protein kinase Nek5, transcript variant X5"; exon_number "17"; model_evidence "Supporting evidence includes similarity to: 1 Protein, and 100% coverage of the annotated genomic feature by RNAseq alignments, including 22 samples with support for all annotated introns";
NC_043000.1	Gnomon	exon	103819329	103819395	.	+	.	gene_id "LOC115211008"; db_xref "GeneID:115211008"; gbkey "mRNA"; gene "LOC115211008"; ID ""; gene_name "LOC115211008"; transcript_id "XM_036502284.1"; product "serine/threonine-protein kinase Nek5, transcript variant X5"; exon_number "18"; model_evidence "Supporting evidence includes similarity to: 1 Protein, and 100% coverage of the annotated genomic feature by RNAseq alignments, including 22 samples with support for all annotated introns";
NC_043000.1	Gnomon	exon	103820912	103821005	.	+	.	gene_id "LOC115211008"; db_xref "GeneID:115211008"; gbkey "mRNA"; gene "LOC115211008"; ID ""; gene_name "LOC115211008"; transcript_id "XM_036502284.1"; product "serine/threonine-protein kinase Nek5, transcript variant X5"; exon_number "19"; model_evidence "Supporting evidence includes similarity to: 1 Protein, and 100% coverage of the annotated genomic feature by RNAseq alignments, including 22 samples with support for all annotated introns";
NC_043000.1	Gnomon	exon	103822073	103822106	.	+	.	gene_id "LOC115211008"; db_xref "GeneID:115211008"; gbkey "mRNA"; gene "LOC115211008"; ID ""; gene_name "LOC115211008"; transcript_id "XM_036502284.1"; product "serine/threonine-protein kinase Nek5, transcript variant X5"; exon_number "20"; model_evidence "Supporting evidence includes similarity to: 1 Protein, and 100% coverage of the annotated genomic feature by RNAseq alignments, including 22 samples with support for all annotated introns";
NC_043000.1	Gnomon	exon	103823458	103823522	.	+	.	gene_id "LOC115211008"; db_xref "GeneID:115211008"; gbkey "mRNA"; gene "LOC115211008"; ID ""; gene_name "LOC115211008"; transcript_id "XM_036502284.1"; product "serine/threonine-protein kinase Nek5, transcript variant X5"; exon_number "21"; model_evidence "Supporting evidence includes similarity to: 1 Protein, and 100% coverage of the annotated genomic feature by RNAseq alignments, including 22 samples with support for all annotated introns";
NC_043000.1	Gnomon	exon	103825992	103826060	.	+	.	gene_id "LOC115211008"; db_xref "GeneID:115211008"; gbkey "mRNA"; gene "LOC115211008"; ID ""; gene_name "LOC115211008"; transcript_id "XM_036502284.1"; product "serine/threonine-protein kinase Nek5, transcript variant X5"; exon_number "22"; model_evidence "Supporting evidence includes similarity to: 1 Protein, and 100% coverage of the annotated genomic feature by RNAseq alignments, including 22 samples with support for all annotated introns";
NC_043000.1	Gnomon	exon	103828059	103828084	.	+	.	gene_id "LOC115211008"; db_xref "GeneID:115211008"; gbkey "mRNA"; gene "LOC115211008"; ID ""; gene_name "LOC115211008"; transcript_id "XM_036502284.1"; product "serine/threonine-protein kinase Nek5, transcript variant X5"; exon_number "23"; model_evidence "Supporting evidence includes similarity to: 1 Protein, and 100% coverage of the annotated genomic feature by RNAseq alignments, including 22 samples with support for all annotated introns";
NC_043000.1	Gnomon	exon	103828865	103828948	.	+	.	gene_id "LOC115211008"; db_xref "GeneID:115211008"; gbkey "mRNA"; gene "LOC115211008"; ID ""; gene_name "LOC115211008"; transcript_id "XM_036502284.1"; product "serine/threonine-protein kinase Nek5, transcript variant X5"; exon_number "24"; model_evidence "Supporting evidence includes similarity to: 1 Protein, and 100% coverage of the annotated genomic feature by RNAseq alignments, including 22 samples with support for all annotated introns";
NC_043000.1	Gnomon	exon	103830456	103830492	.	+	.	gene_id "LOC115211008"; db_xref "GeneID:115211008"; gbkey "mRNA"; gene "LOC115211008"; ID ""; gene_name "LOC115211008"; transcript_id "XM_036502284.1"; product "serine/threonine-protein kinase Nek5, transcript variant X5"; exon_number "25"; model_evidence "Supporting evidence includes similarity to: 1 Protein, and 100% coverage of the annotated genomic feature by RNAseq alignments, including 22 samples with support for all annotated introns";
NC_043000.1	Gnomon	exon	103833283	103833376	.	+	.	gene_id "LOC115211008"; db_xref "GeneID:115211008"; gbkey "mRNA"; gene "LOC115211008"; ID ""; gene_name "LOC115211008"; transcript_id "XM_036502284.1"; product "serine/threonine-protein kinase Nek5, transcript variant X5"; exon_number "26"; model_evidence "Supporting evidence includes similarity to: 1 Protein, and 100% coverage of the annotated genomic feature by RNAseq alignments, including 22 samples with support for all annotated introns";
NC_043000.1	Gnomon	exon	103834725	103834835	.	+	.	gene_id "LOC115211008"; db_xref "GeneID:115211008"; gbkey "mRNA"; gene "LOC115211008"; ID ""; gene_name "LOC115211008"; transcript_id "XM_036502284.1"; product "serine/threonine-protein kinase Nek5, transcript variant X5"; exon_number "27"; model_evidence "Supporting evidence includes similarity to: 1 Protein, and 100% coverage of the annotated genomic feature by RNAseq alignments, including 22 samples with support for all annotated introns";
NC_043000.1	Gnomon	exon	103837824	103838177	.	+	.	gene_id "LOC115211008"; db_xref "GeneID:115211008"; gbkey "mRNA"; gene "LOC115211008"; ID ""; gene_name "LOC115211008"; transcript_id "XM_036502284.1"; product "serine/threonine-protein kinase Nek5, transcript variant X5"; exon_number "28"; model_evidence "Supporting evidence includes similarity to: 1 Protein, and 100% coverage of the annotated genomic feature by RNAseq alignments, including 22 samples with support for all annotated introns";
NC_043000.1	Gnomon	exon	103839614	103839722	.	+	.	gene_id "LOC115211008"; db_xref "GeneID:115211008"; gbkey "mRNA"; gene "LOC115211008"; ID ""; gene_name "LOC115211008"; transcript_id "XM_036502284.1"; product "serine/threonine-protein kinase Nek5, transcript variant X5"; exon_number "29"; model_evidence "Supporting evidence includes similarity to: 1 Protein, and 100% coverage of the annotated genomic feature by RNAseq alignments, including 22 samples with support for all annotated introns";
NC_043000.1	Gnomon	exon	103840728	103840773	.	+	.	gene_id "LOC115211008"; db_xref "GeneID:115211008"; gbkey "mRNA"; gene "LOC115211008"; ID ""; gene_name "LOC115211008"; transcript_id "XM_036502284.1"; product "serine/threonine-protein kinase Nek5, transcript variant X5"; exon_number "30"; model_evidence "Supporting evidence includes similarity to: 1 Protein, and 100% coverage of the annotated genomic feature by RNAseq alignments, including 22 samples with support for all annotated introns";
NC_043000.1	Gnomon	exon	103841121	103841219	.	+	.	gene_id "LOC115211008"; db_xref "GeneID:115211008"; gbkey "mRNA"; gene "LOC115211008"; ID ""; gene_name "LOC115211008"; transcript_id "XM_036502284.1"; product "serine/threonine-protein kinase Nek5, transcript variant X5"; exon_number "31"; model_evidence "Supporting evidence includes similarity to: 1 Protein, and 100% coverage of the annotated genomic feature by RNAseq alignments, including 22 samples with support for all annotated introns";
NC_043000.1	Gnomon	exon	103841444	103841514	.	+	.	gene_id "LOC115211008"; db_xref "GeneID:115211008"; gbkey "mRNA"; gene "LOC115211008"; ID ""; gene_name "LOC115211008"; transcript_id "XM_036502284.1"; product "serine/threonine-protein kinase Nek5, transcript variant X5"; exon_number "32"; model_evidence "Supporting evidence includes similarity to: 1 Protein, and 100% coverage of the annotated genomic feature by RNAseq alignments, including 22 samples with support for all annotated introns";
NC_043000.1	Gnomon	exon	103843157	103843212	.	+	.	gene_id "LOC115211008"; db_xref "GeneID:115211008"; gbkey "mRNA"; gene "LOC115211008"; ID ""; gene_name "LOC115211008"; transcript_id "XM_036502284.1"; product "serine/threonine-protein kinase Nek5, transcript variant X5"; exon_number "33"; model_evidence "Supporting evidence includes similarity to: 1 Protein, and 100% coverage of the annotated genomic feature by RNAseq alignments, including 22 samples with support for all annotated introns";
NC_043000.1	Gnomon	exon	103844426	103844587	.	+	.	gene_id "LOC115211008"; db_xref "GeneID:115211008"; gbkey "mRNA"; gene "LOC115211008"; ID ""; gene_name "LOC115211008"; transcript_id "XM_036502284.1"; product "serine/threonine-protein kinase Nek5, transcript variant X5"; exon_number "34"; model_evidence "Supporting evidence includes similarity to: 1 Protein, and 100% coverage of the annotated genomic feature by RNAseq alignments, including 22 samples with support for all annotated introns";
NC_043000.1	Gnomon	exon	103848822	103848952	.	+	.	gene_id "LOC115211008"; db_xref "GeneID:115211008"; gbkey "mRNA"; gene "LOC115211008"; ID ""; gene_name "LOC115211008"; transcript_id "XM_036502284.1"; product "serine/threonine-protein kinase Nek5, transcript variant X5"; exon_number "35"; model_evidence "Supporting evidence includes similarity to: 1 Protein, and 100% coverage of the annotated genomic feature by RNAseq alignments, including 22 samples with support for all annotated introns";
NC_043000.1	Gnomon	exon	103849669	103849786	.	+	.	gene_id "LOC115211008"; db_xref "GeneID:115211008"; gbkey "mRNA"; gene "LOC115211008"; ID ""; gene_name "LOC115211008"; transcript_id "XM_036502284.1"; product "serine/threonine-protein kinase Nek5, transcript variant X5"; exon_number "36"; model_evidence "Supporting evidence includes similarity to: 1 Protein, and 100% coverage of the annotated genomic feature by RNAseq alignments, including 22 samples with support for all annotated introns";
NC_043000.1	Gnomon	exon	103851795	103852126	.	+	.	gene_id "LOC115211008"; db_xref "GeneID:115211008"; gbkey "mRNA"; gene "LOC115211008"; ID ""; gene_name "LOC115211008"; transcript_id "XM_036502284.1"; product "serine/threonine-protein kinase Nek5, transcript variant X5"; exon_number "37"; model_evidence "Supporting evidence includes similarity to: 1 Protein, and 100% coverage of the annotated genomic feature by RNAseq alignments, including 22 samples with support for all annotated introns";
NC_043000.1	Gnomon	start_codon	103786217	103786219	.	+	0	gene_id "LOC115211008"; db_xref "GeneID:115211008"; gbkey "CDS"; gene "LOC115211008"; ID ""; gene_name "LOC115211008"; transcript_id "XM_036502284.1"; product "serine/threonine-protein kinase Nek1 isoform X4"; protein_id "XP_036358177.1"; exon_number "1";
NC_043000.1	Gnomon	stop_codon	103851800	103851802	.	+	0	gene_id "LOC115211008"; db_xref "GeneID:115211008"; gbkey "CDS"; gene "LOC115211008"; ID ""; gene_name "LOC115211008"; transcript_id "XM_036502284.1"; product "serine/threonine-protein kinase Nek1 isoform X4"; protein_id "XP_036358177.1"; exon_number "37";
NC_043000.1	Gnomon	transcript	103786129	103849636	.	+	.	gene_id "LOC115211008"; ID "XM_036502285.1"; gene_name "LOC115211008"; transcript_id "XM_036502285.1";
NC_043000.1	Gnomon	CDS	103786217	103786333	.	+	0	gene_id "LOC115211008"; db_xref "GeneID:115211008"; gbkey "CDS"; gene "LOC115211008"; ID ""; gene_name "LOC115211008"; transcript_id "XM_036502285.1"; product "serine/threonine-protein kinase Nek1 isoform X5"; protein_id "XP_036358178.1"; exon_number "1";
NC_043000.1	Gnomon	CDS	103790232	103790267	.	+	0	gene_id "LOC115211008"; db_xref "GeneID:115211008"; gbkey "CDS"; gene "LOC115211008"; ID ""; gene_name "LOC115211008"; transcript_id "XM_036502285.1"; product "serine/threonine-protein kinase Nek1 isoform X5"; protein_id "XP_036358178.1"; exon_number "2";
NC_043000.1	Gnomon	CDS	103792187	103792247	.	+	0	gene_id "LOC115211008"; db_xref "GeneID:115211008"; gbkey "CDS"; gene "LOC115211008"; ID ""; gene_name "LOC115211008"; transcript_id "XM_036502285.1"; product "serine/threonine-protein kinase Nek1 isoform X5"; protein_id "XP_036358178.1"; exon_number "3";
NC_043000.1	Gnomon	CDS	103801298	103801339	.	+	2	gene_id "LOC115211008"; db_xref "GeneID:115211008"; gbkey "CDS"; gene "LOC115211008"; ID ""; gene_name "LOC115211008"; transcript_id "XM_036502285.1"; product "serine/threonine-protein kinase Nek1 isoform X5"; protein_id "XP_036358178.1"; exon_number "4";
NC_043000.1	Gnomon	CDS	103801870	103801925	.	+	2	gene_id "LOC115211008"; db_xref "GeneID:115211008"; gbkey "CDS"; gene "LOC115211008"; ID ""; gene_name "LOC115211008"; transcript_id "XM_036502285.1"; product "serine/threonine-protein kinase Nek1 isoform X5"; protein_id "XP_036358178.1"; exon_number "5";
NC_043000.1	Gnomon	CDS	103803223	103803306	.	+	0	gene_id "LOC115211008"; db_xref "GeneID:115211008"; gbkey "CDS"; gene "LOC115211008"; ID ""; gene_name "LOC115211008"; transcript_id "XM_036502285.1"; product "serine/threonine-protein kinase Nek1 isoform X5"; protein_id "XP_036358178.1"; exon_number "6";
NC_043000.1	Gnomon	CDS	103806473	103806540	.	+	0	gene_id "LOC115211008"; db_xref "GeneID:115211008"; gbkey "CDS"; gene "LOC115211008"; ID ""; gene_name "LOC115211008"; transcript_id "XM_036502285.1"; product "serine/threonine-protein kinase Nek1 isoform X5"; protein_id "XP_036358178.1"; exon_number "7";
NC_043000.1	Gnomon	CDS	103808626	103808712	.	+	1	gene_id "LOC115211008"; db_xref "GeneID:115211008"; gbkey "CDS"; gene "LOC115211008"; ID ""; gene_name "LOC115211008"; transcript_id "XM_036502285.1"; product "serine/threonine-protein kinase Nek1 isoform X5"; protein_id "XP_036358178.1"; exon_number "8";
NC_043000.1	Gnomon	CDS	103809950	103810004	.	+	1	gene_id "LOC115211008"; db_xref "GeneID:115211008"; gbkey "CDS"; gene "LOC115211008"; ID ""; gene_name "LOC115211008"; transcript_id "XM_036502285.1"; product "serine/threonine-protein kinase Nek1 isoform X5"; protein_id "XP_036358178.1"; exon_number "9";
NC_043000.1	Gnomon	CDS	103810693	103810736	.	+	0	gene_id "LOC115211008"; db_xref "GeneID:115211008"; gbkey "CDS"; gene "LOC115211008"; ID ""; gene_name "LOC115211008"; transcript_id "XM_036502285.1"; product "serine/threonine-protein kinase Nek1 isoform X5"; protein_id "XP_036358178.1"; exon_number "10";
NC_043000.1	Gnomon	CDS	103811348	103811428	.	+	1	gene_id "LOC115211008"; db_xref "GeneID:115211008"; gbkey "CDS"; gene "LOC115211008"; ID ""; gene_name "LOC115211008"; transcript_id "XM_036502285.1"; product "serine/threonine-protein kinase Nek1 isoform X5"; protein_id "XP_036358178.1"; exon_number "11";
NC_043000.1	Gnomon	CDS	103812802	103812877	.	+	1	gene_id "LOC115211008"; db_xref "GeneID:115211008"; gbkey "CDS"; gene "LOC115211008"; ID ""; gene_name "LOC115211008"; transcript_id "XM_036502285.1"; product "serine/threonine-protein kinase Nek1 isoform X5"; protein_id "XP_036358178.1"; exon_number "12";
NC_043000.1	Gnomon	CDS	103813436	103813520	.	+	0	gene_id "LOC115211008"; db_xref "GeneID:115211008"; gbkey "CDS"; gene "LOC115211008"; ID ""; gene_name "LOC115211008"; transcript_id "XM_036502285.1"; product "serine/threonine-protein kinase Nek1 isoform X5"; protein_id "XP_036358178.1"; exon_number "13";
NC_043000.1	Gnomon	CDS	103814383	103814461	.	+	2	gene_id "LOC115211008"; db_xref "GeneID:115211008"; gbkey "CDS"; gene "LOC115211008"; ID ""; gene_name "LOC115211008"; transcript_id "XM_036502285.1"; product "serine/threonine-protein kinase Nek1 isoform X5"; protein_id "XP_036358178.1"; exon_number "14";
NC_043000.1	Gnomon	CDS	103815869	103815908	.	+	1	gene_id "LOC115211008"; db_xref "GeneID:115211008"; gbkey "CDS"; gene "LOC115211008"; ID ""; gene_name "LOC115211008"; transcript_id "XM_036502285.1"; product "serine/threonine-protein kinase Nek1 isoform X5"; protein_id "XP_036358178.1"; exon_number "15";
NC_043000.1	Gnomon	CDS	103816223	103816267	.	+	0	gene_id "LOC115211008"; db_xref "GeneID:115211008"; gbkey "CDS"; gene "LOC115211008"; ID ""; gene_name "LOC115211008"; transcript_id "XM_036502285.1"; product "serine/threonine-protein kinase Nek1 isoform X5"; protein_id "XP_036358178.1"; exon_number "16";
NC_043000.1	Gnomon	CDS	103816921	103817035	.	+	0	gene_id "LOC115211008"; db_xref "GeneID:115211008"; gbkey "CDS"; gene "LOC115211008"; ID ""; gene_name "LOC115211008"; transcript_id "XM_036502285.1"; product "serine/threonine-protein kinase Nek1 isoform X5"; protein_id "XP_036358178.1"; exon_number "17";
NC_043000.1	Gnomon	CDS	103819329	103819395	.	+	2	gene_id "LOC115211008"; db_xref "GeneID:115211008"; gbkey "CDS"; gene "LOC115211008"; ID ""; gene_name "LOC115211008"; transcript_id "XM_036502285.1"; product "serine/threonine-protein kinase Nek1 isoform X5"; protein_id "XP_036358178.1"; exon_number "18";
NC_043000.1	Gnomon	CDS	103820912	103821005	.	+	1	gene_id "LOC115211008"; db_xref "GeneID:115211008"; gbkey "CDS"; gene "LOC115211008"; ID ""; gene_name "LOC115211008"; transcript_id "XM_036502285.1"; product "serine/threonine-protein kinase Nek1 isoform X5"; protein_id "XP_036358178.1"; exon_number "19";
NC_043000.1	Gnomon	CDS	103822073	103822106	.	+	0	gene_id "LOC115211008"; db_xref "GeneID:115211008"; gbkey "CDS"; gene "LOC115211008"; ID ""; gene_name "LOC115211008"; transcript_id "XM_036502285.1"; product "serine/threonine-protein kinase Nek1 isoform X5"; protein_id "XP_036358178.1"; exon_number "20";
NC_043000.1	Gnomon	CDS	103823458	103823522	.	+	2	gene_id "LOC115211008"; db_xref "GeneID:115211008"; gbkey "CDS"; gene "LOC115211008"; ID ""; gene_name "LOC115211008"; transcript_id "XM_036502285.1"; product "serine/threonine-protein kinase Nek1 isoform X5"; protein_id "XP_036358178.1"; exon_number "21";
NC_043000.1	Gnomon	CDS	103825992	103826060	.	+	0	gene_id "LOC115211008"; db_xref "GeneID:115211008"; gbkey "CDS"; gene "LOC115211008"; ID ""; gene_name "LOC115211008"; transcript_id "XM_036502285.1"; product "serine/threonine-protein kinase Nek1 isoform X5"; protein_id "XP_036358178.1"; exon_number "22";
NC_043000.1	Gnomon	CDS	103828059	103828084	.	+	0	gene_id "LOC115211008"; db_xref "GeneID:115211008"; gbkey "CDS"; gene "LOC115211008"; ID ""; gene_name "LOC115211008"; transcript_id "XM_036502285.1"; product "serine/threonine-protein kinase Nek1 isoform X5"; protein_id "XP_036358178.1"; exon_number "23";
NC_043000.1	Gnomon	CDS	103828865	103828948	.	+	1	gene_id "LOC115211008"; db_xref "GeneID:115211008"; gbkey "CDS"; gene "LOC115211008"; ID ""; gene_name "LOC115211008"; transcript_id "XM_036502285.1"; product "serine/threonine-protein kinase Nek1 isoform X5"; protein_id "XP_036358178.1"; exon_number "24";
NC_043000.1	Gnomon	CDS	103830456	103830492	.	+	1	gene_id "LOC115211008"; db_xref "GeneID:115211008"; gbkey "CDS"; gene "LOC115211008"; ID ""; gene_name "LOC115211008"; transcript_id "XM_036502285.1"; product "serine/threonine-protein kinase Nek1 isoform X5"; protein_id "XP_036358178.1"; exon_number "25";
NC_043000.1	Gnomon	CDS	103833283	103833376	.	+	0	gene_id "LOC115211008"; db_xref "GeneID:115211008"; gbkey "CDS"; gene "LOC115211008"; ID ""; gene_name "LOC115211008"; transcript_id "XM_036502285.1"; product "serine/threonine-protein kinase Nek1 isoform X5"; protein_id "XP_036358178.1"; exon_number "26";
NC_043000.1	Gnomon	CDS	103834725	103834835	.	+	2	gene_id "LOC115211008"; db_xref "GeneID:115211008"; gbkey "CDS"; gene "LOC115211008"; ID ""; gene_name "LOC115211008"; transcript_id "XM_036502285.1"; product "serine/threonine-protein kinase Nek1 isoform X5"; protein_id "XP_036358178.1"; exon_number "27";
NC_043000.1	Gnomon	CDS	103837824	103838177	.	+	2	gene_id "LOC115211008"; db_xref "GeneID:115211008"; gbkey "CDS"; gene "LOC115211008"; ID ""; gene_name "LOC115211008"; transcript_id "XM_036502285.1"; product "serine/threonine-protein kinase Nek1 isoform X5"; protein_id "XP_036358178.1"; exon_number "28";
NC_043000.1	Gnomon	CDS	103839614	103839722	.	+	2	gene_id "LOC115211008"; db_xref "GeneID:115211008"; gbkey "CDS"; gene "LOC115211008"; ID ""; gene_name "LOC115211008"; transcript_id "XM_036502285.1"; product "serine/threonine-protein kinase Nek1 isoform X5"; protein_id "XP_036358178.1"; exon_number "29";
NC_043000.1	Gnomon	CDS	103840728	103840773	.	+	1	gene_id "LOC115211008"; db_xref "GeneID:115211008"; gbkey "CDS"; gene "LOC115211008"; ID ""; gene_name "LOC115211008"; transcript_id "XM_036502285.1"; product "serine/threonine-protein kinase Nek1 isoform X5"; protein_id "XP_036358178.1"; exon_number "30";
NC_043000.1	Gnomon	CDS	103841121	103841219	.	+	0	gene_id "LOC115211008"; db_xref "GeneID:115211008"; gbkey "CDS"; gene "LOC115211008"; ID ""; gene_name "LOC115211008"; transcript_id "XM_036502285.1"; product "serine/threonine-protein kinase Nek1 isoform X5"; protein_id "XP_036358178.1"; exon_number "31";
NC_043000.1	Gnomon	CDS	103841444	103841514	.	+	0	gene_id "LOC115211008"; db_xref "GeneID:115211008"; gbkey "CDS"; gene "LOC115211008"; ID ""; gene_name "LOC115211008"; transcript_id "XM_036502285.1"; product "serine/threonine-protein kinase Nek1 isoform X5"; protein_id "XP_036358178.1"; exon_number "32";
NC_043000.1	Gnomon	CDS	103843157	103843212	.	+	1	gene_id "LOC115211008"; db_xref "GeneID:115211008"; gbkey "CDS"; gene "LOC115211008"; ID ""; gene_name "LOC115211008"; transcript_id "XM_036502285.1"; product "serine/threonine-protein kinase Nek1 isoform X5"; protein_id "XP_036358178.1"; exon_number "33";
NC_043000.1	Gnomon	CDS	103844423	103844587	.	+	2	gene_id "LOC115211008"; db_xref "GeneID:115211008"; gbkey "CDS"; gene "LOC115211008"; ID ""; gene_name "LOC115211008"; transcript_id "XM_036502285.1"; product "serine/threonine-protein kinase Nek1 isoform X5"; protein_id "XP_036358178.1"; exon_number "34";
NC_043000.1	Gnomon	CDS	103848822	103848977	.	+	2	gene_id "LOC115211008"; db_xref "GeneID:115211008"; gbkey "CDS"; gene "LOC115211008"; ID ""; gene_name "LOC115211008"; transcript_id "XM_036502285.1"; product "serine/threonine-protein kinase Nek1 isoform X5"; protein_id "XP_036358178.1"; exon_number "35";
NC_043000.1	Gnomon	CDS	103849088	103849122	.	+	2	gene_id "LOC115211008"; db_xref "GeneID:115211008"; gbkey "CDS"; gene "LOC115211008"; ID ""; gene_name "LOC115211008"; transcript_id "XM_036502285.1"; product "serine/threonine-protein kinase Nek1 isoform X5"; protein_id "XP_036358178.1"; exon_number "36";
NC_043000.1	Gnomon	exon	103786129	103786333	.	+	.	gene_id "LOC115211008"; db_xref "GeneID:115211008"; gbkey "mRNA"; gene "LOC115211008"; ID ""; gene_name "LOC115211008"; transcript_id "XM_036502285.1"; product "serine/threonine-protein kinase Nek5, transcript variant X6"; exon_number "1"; model_evidence "Supporting evidence includes similarity to: 1 Protein, and 100% coverage of the annotated genomic feature by RNAseq alignments, including 7 samples with support for all annotated introns";
NC_043000.1	Gnomon	exon	103790232	103790267	.	+	.	gene_id "LOC115211008"; db_xref "GeneID:115211008"; gbkey "mRNA"; gene "LOC115211008"; ID ""; gene_name "LOC115211008"; transcript_id "XM_036502285.1"; product "serine/threonine-protein kinase Nek5, transcript variant X6"; exon_number "2"; model_evidence "Supporting evidence includes similarity to: 1 Protein, and 100% coverage of the annotated genomic feature by RNAseq alignments, including 7 samples with support for all annotated introns";
NC_043000.1	Gnomon	exon	103792187	103792247	.	+	.	gene_id "LOC115211008"; db_xref "GeneID:115211008"; gbkey "mRNA"; gene "LOC115211008"; ID ""; gene_name "LOC115211008"; transcript_id "XM_036502285.1"; product "serine/threonine-protein kinase Nek5, transcript variant X6"; exon_number "3"; model_evidence "Supporting evidence includes similarity to: 1 Protein, and 100% coverage of the annotated genomic feature by RNAseq alignments, including 7 samples with support for all annotated introns";
NC_043000.1	Gnomon	exon	103801298	103801339	.	+	.	gene_id "LOC115211008"; db_xref "GeneID:115211008"; gbkey "mRNA"; gene "LOC115211008"; ID ""; gene_name "LOC115211008"; transcript_id "XM_036502285.1"; product "serine/threonine-protein kinase Nek5, transcript variant X6"; exon_number "4"; model_evidence "Supporting evidence includes similarity to: 1 Protein, and 100% coverage of the annotated genomic feature by RNAseq alignments, including 7 samples with support for all annotated introns";
NC_043000.1	Gnomon	exon	103801870	103801925	.	+	.	gene_id "LOC115211008"; db_xref "GeneID:115211008"; gbkey "mRNA"; gene "LOC115211008"; ID ""; gene_name "LOC115211008"; transcript_id "XM_036502285.1"; product "serine/threonine-protein kinase Nek5, transcript variant X6"; exon_number "5"; model_evidence "Supporting evidence includes similarity to: 1 Protein, and 100% coverage of the annotated genomic feature by RNAseq alignments, including 7 samples with support for all annotated introns";
NC_043000.1	Gnomon	exon	103803223	103803306	.	+	.	gene_id "LOC115211008"; db_xref "GeneID:115211008"; gbkey "mRNA"; gene "LOC115211008"; ID ""; gene_name "LOC115211008"; transcript_id "XM_036502285.1"; product "serine/threonine-protein kinase Nek5, transcript variant X6"; exon_number "6"; model_evidence "Supporting evidence includes similarity to: 1 Protein, and 100% coverage of the annotated genomic feature by RNAseq alignments, including 7 samples with support for all annotated introns";
NC_043000.1	Gnomon	exon	103806473	103806540	.	+	.	gene_id "LOC115211008"; db_xref "GeneID:115211008"; gbkey "mRNA"; gene "LOC115211008"; ID ""; gene_name "LOC115211008"; transcript_id "XM_036502285.1"; product "serine/threonine-protein kinase Nek5, transcript variant X6"; exon_number "7"; model_evidence "Supporting evidence includes similarity to: 1 Protein, and 100% coverage of the annotated genomic feature by RNAseq alignments, including 7 samples with support for all annotated introns";
NC_043000.1	Gnomon	exon	103808626	103808712	.	+	.	gene_id "LOC115211008"; db_xref "GeneID:115211008"; gbkey "mRNA"; gene "LOC115211008"; ID ""; gene_name "LOC115211008"; transcript_id "XM_036502285.1"; product "serine/threonine-protein kinase Nek5, transcript variant X6"; exon_number "8"; model_evidence "Supporting evidence includes similarity to: 1 Protein, and 100% coverage of the annotated genomic feature by RNAseq alignments, including 7 samples with support for all annotated introns";
NC_043000.1	Gnomon	exon	103809950	103810004	.	+	.	gene_id "LOC115211008"; db_xref "GeneID:115211008"; gbkey "mRNA"; gene "LOC115211008"; ID ""; gene_name "LOC115211008"; transcript_id "XM_036502285.1"; product "serine/threonine-protein kinase Nek5, transcript variant X6"; exon_number "9"; model_evidence "Supporting evidence includes similarity to: 1 Protein, and 100% coverage of the annotated genomic feature by RNAseq alignments, including 7 samples with support for all annotated introns";
NC_043000.1	Gnomon	exon	103810693	103810736	.	+	.	gene_id "LOC115211008"; db_xref "GeneID:115211008"; gbkey "mRNA"; gene "LOC115211008"; ID ""; gene_name "LOC115211008"; transcript_id "XM_036502285.1"; product "serine/threonine-protein kinase Nek5, transcript variant X6"; exon_number "10"; model_evidence "Supporting evidence includes similarity to: 1 Protein, and 100% coverage of the annotated genomic feature by RNAseq alignments, including 7 samples with support for all annotated introns";
NC_043000.1	Gnomon	exon	103811348	103811428	.	+	.	gene_id "LOC115211008"; db_xref "GeneID:115211008"; gbkey "mRNA"; gene "LOC115211008"; ID ""; gene_name "LOC115211008"; transcript_id "XM_036502285.1"; product "serine/threonine-protein kinase Nek5, transcript variant X6"; exon_number "11"; model_evidence "Supporting evidence includes similarity to: 1 Protein, and 100% coverage of the annotated genomic feature by RNAseq alignments, including 7 samples with support for all annotated introns";
NC_043000.1	Gnomon	exon	103812802	103812877	.	+	.	gene_id "LOC115211008"; db_xref "GeneID:115211008"; gbkey "mRNA"; gene "LOC115211008"; ID ""; gene_name "LOC115211008"; transcript_id "XM_036502285.1"; product "serine/threonine-protein kinase Nek5, transcript variant X6"; exon_number "12"; model_evidence "Supporting evidence includes similarity to: 1 Protein, and 100% coverage of the annotated genomic feature by RNAseq alignments, including 7 samples with support for all annotated introns";
NC_043000.1	Gnomon	exon	103813436	103813520	.	+	.	gene_id "LOC115211008"; db_xref "GeneID:115211008"; gbkey "mRNA"; gene "LOC115211008"; ID ""; gene_name "LOC115211008"; transcript_id "XM_036502285.1"; product "serine/threonine-protein kinase Nek5, transcript variant X6"; exon_number "13"; model_evidence "Supporting evidence includes similarity to: 1 Protein, and 100% coverage of the annotated genomic feature by RNAseq alignments, including 7 samples with support for all annotated introns";
NC_043000.1	Gnomon	exon	103814383	103814461	.	+	.	gene_id "LOC115211008"; db_xref "GeneID:115211008"; gbkey "mRNA"; gene "LOC115211008"; ID ""; gene_name "LOC115211008"; transcript_id "XM_036502285.1"; product "serine/threonine-protein kinase Nek5, transcript variant X6"; exon_number "14"; model_evidence "Supporting evidence includes similarity to: 1 Protein, and 100% coverage of the annotated genomic feature by RNAseq alignments, including 7 samples with support for all annotated introns";
NC_043000.1	Gnomon	exon	103815869	103815908	.	+	.	gene_id "LOC115211008"; db_xref "GeneID:115211008"; gbkey "mRNA"; gene "LOC115211008"; ID ""; gene_name "LOC115211008"; transcript_id "XM_036502285.1"; product "serine/threonine-protein kinase Nek5, transcript variant X6"; exon_number "15"; model_evidence "Supporting evidence includes similarity to: 1 Protein, and 100% coverage of the annotated genomic feature by RNAseq alignments, including 7 samples with support for all annotated introns";
NC_043000.1	Gnomon	exon	103816223	103816267	.	+	.	gene_id "LOC115211008"; db_xref "GeneID:115211008"; gbkey "mRNA"; gene "LOC115211008"; ID ""; gene_name "LOC115211008"; transcript_id "XM_036502285.1"; product "serine/threonine-protein kinase Nek5, transcript variant X6"; exon_number "16"; model_evidence "Supporting evidence includes similarity to: 1 Protein, and 100% coverage of the annotated genomic feature by RNAseq alignments, including 7 samples with support for all annotated introns";
NC_043000.1	Gnomon	exon	103816921	103817035	.	+	.	gene_id "LOC115211008"; db_xref "GeneID:115211008"; gbkey "mRNA"; gene "LOC115211008"; ID ""; gene_name "LOC115211008"; transcript_id "XM_036502285.1"; product "serine/threonine-protein kinase Nek5, transcript variant X6"; exon_number "17"; model_evidence "Supporting evidence includes similarity to: 1 Protein, and 100% coverage of the annotated genomic feature by RNAseq alignments, including 7 samples with support for all annotated introns";
NC_043000.1	Gnomon	exon	103819329	103819395	.	+	.	gene_id "LOC115211008"; db_xref "GeneID:115211008"; gbkey "mRNA"; gene "LOC115211008"; ID ""; gene_name "LOC115211008"; transcript_id "XM_036502285.1"; product "serine/threonine-protein kinase Nek5, transcript variant X6"; exon_number "18"; model_evidence "Supporting evidence includes similarity to: 1 Protein, and 100% coverage of the annotated genomic feature by RNAseq alignments, including 7 samples with support for all annotated introns";
NC_043000.1	Gnomon	exon	103820912	103821005	.	+	.	gene_id "LOC115211008"; db_xref "GeneID:115211008"; gbkey "mRNA"; gene "LOC115211008"; ID ""; gene_name "LOC115211008"; transcript_id "XM_036502285.1"; product "serine/threonine-protein kinase Nek5, transcript variant X6"; exon_number "19"; model_evidence "Supporting evidence includes similarity to: 1 Protein, and 100% coverage of the annotated genomic feature by RNAseq alignments, including 7 samples with support for all annotated introns";
NC_043000.1	Gnomon	exon	103822073	103822106	.	+	.	gene_id "LOC115211008"; db_xref "GeneID:115211008"; gbkey "mRNA"; gene "LOC115211008"; ID ""; gene_name "LOC115211008"; transcript_id "XM_036502285.1"; product "serine/threonine-protein kinase Nek5, transcript variant X6"; exon_number "20"; model_evidence "Supporting evidence includes similarity to: 1 Protein, and 100% coverage of the annotated genomic feature by RNAseq alignments, including 7 samples with support for all annotated introns";
NC_043000.1	Gnomon	exon	103823458	103823522	.	+	.	gene_id "LOC115211008"; db_xref "GeneID:115211008"; gbkey "mRNA"; gene "LOC115211008"; ID ""; gene_name "LOC115211008"; transcript_id "XM_036502285.1"; product "serine/threonine-protein kinase Nek5, transcript variant X6"; exon_number "21"; model_evidence "Supporting evidence includes similarity to: 1 Protein, and 100% coverage of the annotated genomic feature by RNAseq alignments, including 7 samples with support for all annotated introns";
NC_043000.1	Gnomon	exon	103825992	103826060	.	+	.	gene_id "LOC115211008"; db_xref "GeneID:115211008"; gbkey "mRNA"; gene "LOC115211008"; ID ""; gene_name "LOC115211008"; transcript_id "XM_036502285.1"; product "serine/threonine-protein kinase Nek5, transcript variant X6"; exon_number "22"; model_evidence "Supporting evidence includes similarity to: 1 Protein, and 100% coverage of the annotated genomic feature by RNAseq alignments, including 7 samples with support for all annotated introns";
NC_043000.1	Gnomon	exon	103828059	103828084	.	+	.	gene_id "LOC115211008"; db_xref "GeneID:115211008"; gbkey "mRNA"; gene "LOC115211008"; ID ""; gene_name "LOC115211008"; transcript_id "XM_036502285.1"; product "serine/threonine-protein kinase Nek5, transcript variant X6"; exon_number "23"; model_evidence "Supporting evidence includes similarity to: 1 Protein, and 100% coverage of the annotated genomic feature by RNAseq alignments, including 7 samples with support for all annotated introns";
NC_043000.1	Gnomon	exon	103828865	103828948	.	+	.	gene_id "LOC115211008"; db_xref "GeneID:115211008"; gbkey "mRNA"; gene "LOC115211008"; ID ""; gene_name "LOC115211008"; transcript_id "XM_036502285.1"; product "serine/threonine-protein kinase Nek5, transcript variant X6"; exon_number "24"; model_evidence "Supporting evidence includes similarity to: 1 Protein, and 100% coverage of the annotated genomic feature by RNAseq alignments, including 7 samples with support for all annotated introns";
NC_043000.1	Gnomon	exon	103830456	103830492	.	+	.	gene_id "LOC115211008"; db_xref "GeneID:115211008"; gbkey "mRNA"; gene "LOC115211008"; ID ""; gene_name "LOC115211008"; transcript_id "XM_036502285.1"; product "serine/threonine-protein kinase Nek5, transcript variant X6"; exon_number "25"; model_evidence "Supporting evidence includes similarity to: 1 Protein, and 100% coverage of the annotated genomic feature by RNAseq alignments, including 7 samples with support for all annotated introns";
NC_043000.1	Gnomon	exon	103833283	103833376	.	+	.	gene_id "LOC115211008"; db_xref "GeneID:115211008"; gbkey "mRNA"; gene "LOC115211008"; ID ""; gene_name "LOC115211008"; transcript_id "XM_036502285.1"; product "serine/threonine-protein kinase Nek5, transcript variant X6"; exon_number "26"; model_evidence "Supporting evidence includes similarity to: 1 Protein, and 100% coverage of the annotated genomic feature by RNAseq alignments, including 7 samples with support for all annotated introns";
NC_043000.1	Gnomon	exon	103834725	103834835	.	+	.	gene_id "LOC115211008"; db_xref "GeneID:115211008"; gbkey "mRNA"; gene "LOC115211008"; ID ""; gene_name "LOC115211008"; transcript_id "XM_036502285.1"; product "serine/threonine-protein kinase Nek5, transcript variant X6"; exon_number "27"; model_evidence "Supporting evidence includes similarity to: 1 Protein, and 100% coverage of the annotated genomic feature by RNAseq alignments, including 7 samples with support for all annotated introns";
NC_043000.1	Gnomon	exon	103837824	103838177	.	+	.	gene_id "LOC115211008"; db_xref "GeneID:115211008"; gbkey "mRNA"; gene "LOC115211008"; ID ""; gene_name "LOC115211008"; transcript_id "XM_036502285.1"; product "serine/threonine-protein kinase Nek5, transcript variant X6"; exon_number "28"; model_evidence "Supporting evidence includes similarity to: 1 Protein, and 100% coverage of the annotated genomic feature by RNAseq alignments, including 7 samples with support for all annotated introns";
NC_043000.1	Gnomon	exon	103839614	103839722	.	+	.	gene_id "LOC115211008"; db_xref "GeneID:115211008"; gbkey "mRNA"; gene "LOC115211008"; ID ""; gene_name "LOC115211008"; transcript_id "XM_036502285.1"; product "serine/threonine-protein kinase Nek5, transcript variant X6"; exon_number "29"; model_evidence "Supporting evidence includes similarity to: 1 Protein, and 100% coverage of the annotated genomic feature by RNAseq alignments, including 7 samples with support for all annotated introns";
NC_043000.1	Gnomon	exon	103840728	103840773	.	+	.	gene_id "LOC115211008"; db_xref "GeneID:115211008"; gbkey "mRNA"; gene "LOC115211008"; ID ""; gene_name "LOC115211008"; transcript_id "XM_036502285.1"; product "serine/threonine-protein kinase Nek5, transcript variant X6"; exon_number "30"; model_evidence "Supporting evidence includes similarity to: 1 Protein, and 100% coverage of the annotated genomic feature by RNAseq alignments, including 7 samples with support for all annotated introns";
NC_043000.1	Gnomon	exon	103841121	103841219	.	+	.	gene_id "LOC115211008"; db_xref "GeneID:115211008"; gbkey "mRNA"; gene "LOC115211008"; ID ""; gene_name "LOC115211008"; transcript_id "XM_036502285.1"; product "serine/threonine-protein kinase Nek5, transcript variant X6"; exon_number "31"; model_evidence "Supporting evidence includes similarity to: 1 Protein, and 100% coverage of the annotated genomic feature by RNAseq alignments, including 7 samples with support for all annotated introns";
NC_043000.1	Gnomon	exon	103841444	103841514	.	+	.	gene_id "LOC115211008"; db_xref "GeneID:115211008"; gbkey "mRNA"; gene "LOC115211008"; ID ""; gene_name "LOC115211008"; transcript_id "XM_036502285.1"; product "serine/threonine-protein kinase Nek5, transcript variant X6"; exon_number "32"; model_evidence "Supporting evidence includes similarity to: 1 Protein, and 100% coverage of the annotated genomic feature by RNAseq alignments, including 7 samples with support for all annotated introns";
NC_043000.1	Gnomon	exon	103843157	103843212	.	+	.	gene_id "LOC115211008"; db_xref "GeneID:115211008"; gbkey "mRNA"; gene "LOC115211008"; ID ""; gene_name "LOC115211008"; transcript_id "XM_036502285.1"; product "serine/threonine-protein kinase Nek5, transcript variant X6"; exon_number "33"; model_evidence "Supporting evidence includes similarity to: 1 Protein, and 100% coverage of the annotated genomic feature by RNAseq alignments, including 7 samples with support for all annotated introns";
NC_043000.1	Gnomon	exon	103844423	103844587	.	+	.	gene_id "LOC115211008"; db_xref "GeneID:115211008"; gbkey "mRNA"; gene "LOC115211008"; ID ""; gene_name "LOC115211008"; transcript_id "XM_036502285.1"; product "serine/threonine-protein kinase Nek5, transcript variant X6"; exon_number "34"; model_evidence "Supporting evidence includes similarity to: 1 Protein, and 100% coverage of the annotated genomic feature by RNAseq alignments, including 7 samples with support for all annotated introns";
NC_043000.1	Gnomon	exon	103848822	103848977	.	+	.	gene_id "LOC115211008"; db_xref "GeneID:115211008"; gbkey "mRNA"; gene "LOC115211008"; ID ""; gene_name "LOC115211008"; transcript_id "XM_036502285.1"; product "serine/threonine-protein kinase Nek5, transcript variant X6"; exon_number "35"; model_evidence "Supporting evidence includes similarity to: 1 Protein, and 100% coverage of the annotated genomic feature by RNAseq alignments, including 7 samples with support for all annotated introns";
NC_043000.1	Gnomon	exon	103849088	103849636	.	+	.	gene_id "LOC115211008"; db_xref "GeneID:115211008"; gbkey "mRNA"; gene "LOC115211008"; ID ""; gene_name "LOC115211008"; transcript_id "XM_036502285.1"; product "serine/threonine-protein kinase Nek5, transcript variant X6"; exon_number "36"; model_evidence "Supporting evidence includes similarity to: 1 Protein, and 100% coverage of the annotated genomic feature by RNAseq alignments, including 7 samples with support for all annotated introns";
NC_043000.1	Gnomon	start_codon	103786217	103786219	.	+	0	gene_id "LOC115211008"; db_xref "GeneID:115211008"; gbkey "CDS"; gene "LOC115211008"; ID ""; gene_name "LOC115211008"; transcript_id "XM_036502285.1"; product "serine/threonine-protein kinase Nek1 isoform X5"; protein_id "XP_036358178.1"; exon_number "1";
NC_043000.1	Gnomon	stop_codon	103849123	103849125	.	+	0	gene_id "LOC115211008"; db_xref "GeneID:115211008"; gbkey "CDS"; gene "LOC115211008"; ID ""; gene_name "LOC115211008"; transcript_id "XM_036502285.1"; product "serine/threonine-protein kinase Nek1 isoform X5"; protein_id "XP_036358178.1"; exon_number "36";
NC_043000.1	Gnomon	transcript	103786130	103852126	.	+	.	gene_id "LOC115211008"; ID "XM_036502286.1"; gene_name "LOC115211008"; transcript_id "XM_036502286.1";
NC_043000.1	Gnomon	CDS	103786217	103786333	.	+	0	gene_id "LOC115211008"; db_xref "GeneID:115211008"; gbkey "CDS"; gene "LOC115211008"; ID ""; gene_name "LOC115211008"; transcript_id "XM_036502286.1"; product "serine/threonine-protein kinase Nek5 isoform X6"; protein_id "XP_036358179.1"; exon_number "1";
NC_043000.1	Gnomon	CDS	103790232	103790267	.	+	0	gene_id "LOC115211008"; db_xref "GeneID:115211008"; gbkey "CDS"; gene "LOC115211008"; ID ""; gene_name "LOC115211008"; transcript_id "XM_036502286.1"; product "serine/threonine-protein kinase Nek5 isoform X6"; protein_id "XP_036358179.1"; exon_number "2";
NC_043000.1	Gnomon	CDS	103792187	103792247	.	+	0	gene_id "LOC115211008"; db_xref "GeneID:115211008"; gbkey "CDS"; gene "LOC115211008"; ID ""; gene_name "LOC115211008"; transcript_id "XM_036502286.1"; product "serine/threonine-protein kinase Nek5 isoform X6"; protein_id "XP_036358179.1"; exon_number "3";
NC_043000.1	Gnomon	CDS	103801298	103801339	.	+	2	gene_id "LOC115211008"; db_xref "GeneID:115211008"; gbkey "CDS"; gene "LOC115211008"; ID ""; gene_name "LOC115211008"; transcript_id "XM_036502286.1"; product "serine/threonine-protein kinase Nek5 isoform X6"; protein_id "XP_036358179.1"; exon_number "4";
NC_043000.1	Gnomon	CDS	103801870	103801925	.	+	2	gene_id "LOC115211008"; db_xref "GeneID:115211008"; gbkey "CDS"; gene "LOC115211008"; ID ""; gene_name "LOC115211008"; transcript_id "XM_036502286.1"; product "serine/threonine-protein kinase Nek5 isoform X6"; protein_id "XP_036358179.1"; exon_number "5";
NC_043000.1	Gnomon	CDS	103803223	103803306	.	+	0	gene_id "LOC115211008"; db_xref "GeneID:115211008"; gbkey "CDS"; gene "LOC115211008"; ID ""; gene_name "LOC115211008"; transcript_id "XM_036502286.1"; product "serine/threonine-protein kinase Nek5 isoform X6"; protein_id "XP_036358179.1"; exon_number "6";
NC_043000.1	Gnomon	CDS	103806473	103806540	.	+	0	gene_id "LOC115211008"; db_xref "GeneID:115211008"; gbkey "CDS"; gene "LOC115211008"; ID ""; gene_name "LOC115211008"; transcript_id "XM_036502286.1"; product "serine/threonine-protein kinase Nek5 isoform X6"; protein_id "XP_036358179.1"; exon_number "7";
NC_043000.1	Gnomon	CDS	103808626	103808712	.	+	1	gene_id "LOC115211008"; db_xref "GeneID:115211008"; gbkey "CDS"; gene "LOC115211008"; ID ""; gene_name "LOC115211008"; transcript_id "XM_036502286.1"; product "serine/threonine-protein kinase Nek5 isoform X6"; protein_id "XP_036358179.1"; exon_number "8";
NC_043000.1	Gnomon	CDS	103809950	103810004	.	+	1	gene_id "LOC115211008"; db_xref "GeneID:115211008"; gbkey "CDS"; gene "LOC115211008"; ID ""; gene_name "LOC115211008"; transcript_id "XM_036502286.1"; product "serine/threonine-protein kinase Nek5 isoform X6"; protein_id "XP_036358179.1"; exon_number "9";
NC_043000.1	Gnomon	CDS	103810693	103810736	.	+	0	gene_id "LOC115211008"; db_xref "GeneID:115211008"; gbkey "CDS"; gene "LOC115211008"; ID ""; gene_name "LOC115211008"; transcript_id "XM_036502286.1"; product "serine/threonine-protein kinase Nek5 isoform X6"; protein_id "XP_036358179.1"; exon_number "10";
NC_043000.1	Gnomon	CDS	103811348	103811428	.	+	1	gene_id "LOC115211008"; db_xref "GeneID:115211008"; gbkey "CDS"; gene "LOC115211008"; ID ""; gene_name "LOC115211008"; transcript_id "XM_036502286.1"; product "serine/threonine-protein kinase Nek5 isoform X6"; protein_id "XP_036358179.1"; exon_number "11";
NC_043000.1	Gnomon	CDS	103812802	103812877	.	+	1	gene_id "LOC115211008"; db_xref "GeneID:115211008"; gbkey "CDS"; gene "LOC115211008"; ID ""; gene_name "LOC115211008"; transcript_id "XM_036502286.1"; product "serine/threonine-protein kinase Nek5 isoform X6"; protein_id "XP_036358179.1"; exon_number "12";
NC_043000.1	Gnomon	CDS	103813436	103813520	.	+	0	gene_id "LOC115211008"; db_xref "GeneID:115211008"; gbkey "CDS"; gene "LOC115211008"; ID ""; gene_name "LOC115211008"; transcript_id "XM_036502286.1"; product "serine/threonine-protein kinase Nek5 isoform X6"; protein_id "XP_036358179.1"; exon_number "13";
NC_043000.1	Gnomon	CDS	103814383	103814461	.	+	2	gene_id "LOC115211008"; db_xref "GeneID:115211008"; gbkey "CDS"; gene "LOC115211008"; ID ""; gene_name "LOC115211008"; transcript_id "XM_036502286.1"; product "serine/threonine-protein kinase Nek5 isoform X6"; protein_id "XP_036358179.1"; exon_number "14";
NC_043000.1	Gnomon	CDS	103815869	103815908	.	+	1	gene_id "LOC115211008"; db_xref "GeneID:115211008"; gbkey "CDS"; gene "LOC115211008"; ID ""; gene_name "LOC115211008"; transcript_id "XM_036502286.1"; product "serine/threonine-protein kinase Nek5 isoform X6"; protein_id "XP_036358179.1"; exon_number "15";
NC_043000.1	Gnomon	CDS	103816223	103816267	.	+	0	gene_id "LOC115211008"; db_xref "GeneID:115211008"; gbkey "CDS"; gene "LOC115211008"; ID ""; gene_name "LOC115211008"; transcript_id "XM_036502286.1"; product "serine/threonine-protein kinase Nek5 isoform X6"; protein_id "XP_036358179.1"; exon_number "16";
NC_043000.1	Gnomon	CDS	103816921	103817035	.	+	0	gene_id "LOC115211008"; db_xref "GeneID:115211008"; gbkey "CDS"; gene "LOC115211008"; ID ""; gene_name "LOC115211008"; transcript_id "XM_036502286.1"; product "serine/threonine-protein kinase Nek5 isoform X6"; protein_id "XP_036358179.1"; exon_number "17";
NC_043000.1	Gnomon	CDS	103819329	103819395	.	+	2	gene_id "LOC115211008"; db_xref "GeneID:115211008"; gbkey "CDS"; gene "LOC115211008"; ID ""; gene_name "LOC115211008"; transcript_id "XM_036502286.1"; product "serine/threonine-protein kinase Nek5 isoform X6"; protein_id "XP_036358179.1"; exon_number "18";
NC_043000.1	Gnomon	CDS	103820912	103821005	.	+	1	gene_id "LOC115211008"; db_xref "GeneID:115211008"; gbkey "CDS"; gene "LOC115211008"; ID ""; gene_name "LOC115211008"; transcript_id "XM_036502286.1"; product "serine/threonine-protein kinase Nek5 isoform X6"; protein_id "XP_036358179.1"; exon_number "19";
NC_043000.1	Gnomon	CDS	103822073	103822106	.	+	0	gene_id "LOC115211008"; db_xref "GeneID:115211008"; gbkey "CDS"; gene "LOC115211008"; ID ""; gene_name "LOC115211008"; transcript_id "XM_036502286.1"; product "serine/threonine-protein kinase Nek5 isoform X6"; protein_id "XP_036358179.1"; exon_number "20";
NC_043000.1	Gnomon	CDS	103823458	103823522	.	+	2	gene_id "LOC115211008"; db_xref "GeneID:115211008"; gbkey "CDS"; gene "LOC115211008"; ID ""; gene_name "LOC115211008"; transcript_id "XM_036502286.1"; product "serine/threonine-protein kinase Nek5 isoform X6"; protein_id "XP_036358179.1"; exon_number "21";
NC_043000.1	Gnomon	CDS	103825992	103826060	.	+	0	gene_id "LOC115211008"; db_xref "GeneID:115211008"; gbkey "CDS"; gene "LOC115211008"; ID ""; gene_name "LOC115211008"; transcript_id "XM_036502286.1"; product "serine/threonine-protein kinase Nek5 isoform X6"; protein_id "XP_036358179.1"; exon_number "22";
NC_043000.1	Gnomon	CDS	103828059	103828084	.	+	0	gene_id "LOC115211008"; db_xref "GeneID:115211008"; gbkey "CDS"; gene "LOC115211008"; ID ""; gene_name "LOC115211008"; transcript_id "XM_036502286.1"; product "serine/threonine-protein kinase Nek5 isoform X6"; protein_id "XP_036358179.1"; exon_number "23";
NC_043000.1	Gnomon	CDS	103828865	103828948	.	+	1	gene_id "LOC115211008"; db_xref "GeneID:115211008"; gbkey "CDS"; gene "LOC115211008"; ID ""; gene_name "LOC115211008"; transcript_id "XM_036502286.1"; product "serine/threonine-protein kinase Nek5 isoform X6"; protein_id "XP_036358179.1"; exon_number "24";
NC_043000.1	Gnomon	CDS	103830456	103830492	.	+	1	gene_id "LOC115211008"; db_xref "GeneID:115211008"; gbkey "CDS"; gene "LOC115211008"; ID ""; gene_name "LOC115211008"; transcript_id "XM_036502286.1"; product "serine/threonine-protein kinase Nek5 isoform X6"; protein_id "XP_036358179.1"; exon_number "25";
NC_043000.1	Gnomon	CDS	103833283	103833376	.	+	0	gene_id "LOC115211008"; db_xref "GeneID:115211008"; gbkey "CDS"; gene "LOC115211008"; ID ""; gene_name "LOC115211008"; transcript_id "XM_036502286.1"; product "serine/threonine-protein kinase Nek5 isoform X6"; protein_id "XP_036358179.1"; exon_number "26";
NC_043000.1	Gnomon	CDS	103834725	103834835	.	+	2	gene_id "LOC115211008"; db_xref "GeneID:115211008"; gbkey "CDS"; gene "LOC115211008"; ID ""; gene_name "LOC115211008"; transcript_id "XM_036502286.1"; product "serine/threonine-protein kinase Nek5 isoform X6"; protein_id "XP_036358179.1"; exon_number "27";
NC_043000.1	Gnomon	CDS	103837824	103838177	.	+	2	gene_id "LOC115211008"; db_xref "GeneID:115211008"; gbkey "CDS"; gene "LOC115211008"; ID ""; gene_name "LOC115211008"; transcript_id "XM_036502286.1"; product "serine/threonine-protein kinase Nek5 isoform X6"; protein_id "XP_036358179.1"; exon_number "28";
NC_043000.1	Gnomon	CDS	103839614	103839722	.	+	2	gene_id "LOC115211008"; db_xref "GeneID:115211008"; gbkey "CDS"; gene "LOC115211008"; ID ""; gene_name "LOC115211008"; transcript_id "XM_036502286.1"; product "serine/threonine-protein kinase Nek5 isoform X6"; protein_id "XP_036358179.1"; exon_number "29";
NC_043000.1	Gnomon	CDS	103840728	103840773	.	+	1	gene_id "LOC115211008"; db_xref "GeneID:115211008"; gbkey "CDS"; gene "LOC115211008"; ID ""; gene_name "LOC115211008"; transcript_id "XM_036502286.1"; product "serine/threonine-protein kinase Nek5 isoform X6"; protein_id "XP_036358179.1"; exon_number "30";
NC_043000.1	Gnomon	CDS	103841121	103841219	.	+	0	gene_id "LOC115211008"; db_xref "GeneID:115211008"; gbkey "CDS"; gene "LOC115211008"; ID ""; gene_name "LOC115211008"; transcript_id "XM_036502286.1"; product "serine/threonine-protein kinase Nek5 isoform X6"; protein_id "XP_036358179.1"; exon_number "31";
NC_043000.1	Gnomon	CDS	103841444	103841514	.	+	0	gene_id "LOC115211008"; db_xref "GeneID:115211008"; gbkey "CDS"; gene "LOC115211008"; ID ""; gene_name "LOC115211008"; transcript_id "XM_036502286.1"; product "serine/threonine-protein kinase Nek5 isoform X6"; protein_id "XP_036358179.1"; exon_number "32";
NC_043000.1	Gnomon	CDS	103843157	103843212	.	+	1	gene_id "LOC115211008"; db_xref "GeneID:115211008"; gbkey "CDS"; gene "LOC115211008"; ID ""; gene_name "LOC115211008"; transcript_id "XM_036502286.1"; product "serine/threonine-protein kinase Nek5 isoform X6"; protein_id "XP_036358179.1"; exon_number "33";
NC_043000.1	Gnomon	CDS	103848822	103848952	.	+	2	gene_id "LOC115211008"; db_xref "GeneID:115211008"; gbkey "CDS"; gene "LOC115211008"; ID ""; gene_name "LOC115211008"; transcript_id "XM_036502286.1"; product "serine/threonine-protein kinase Nek5 isoform X6"; protein_id "XP_036358179.1"; exon_number "34";
NC_043000.1	Gnomon	CDS	103849669	103849786	.	+	0	gene_id "LOC115211008"; db_xref "GeneID:115211008"; gbkey "CDS"; gene "LOC115211008"; ID ""; gene_name "LOC115211008"; transcript_id "XM_036502286.1"; product "serine/threonine-protein kinase Nek5 isoform X6"; protein_id "XP_036358179.1"; exon_number "35";
NC_043000.1	Gnomon	CDS	103851795	103851799	.	+	2	gene_id "LOC115211008"; db_xref "GeneID:115211008"; gbkey "CDS"; gene "LOC115211008"; ID ""; gene_name "LOC115211008"; transcript_id "XM_036502286.1"; product "serine/threonine-protein kinase Nek5 isoform X6"; protein_id "XP_036358179.1"; exon_number "36";
NC_043000.1	Gnomon	exon	103786130	103786333	.	+	.	gene_id "LOC115211008"; db_xref "GeneID:115211008"; gbkey "mRNA"; gene "LOC115211008"; ID ""; gene_name "LOC115211008"; transcript_id "XM_036502286.1"; product "serine/threonine-protein kinase Nek5, transcript variant X7"; exon_number "1"; model_evidence "Supporting evidence includes similarity to: 1 Protein, and 100% coverage of the annotated genomic feature by RNAseq alignments, including 8 samples with support for all annotated introns";
NC_043000.1	Gnomon	exon	103790232	103790267	.	+	.	gene_id "LOC115211008"; db_xref "GeneID:115211008"; gbkey "mRNA"; gene "LOC115211008"; ID ""; gene_name "LOC115211008"; transcript_id "XM_036502286.1"; product "serine/threonine-protein kinase Nek5, transcript variant X7"; exon_number "2"; model_evidence "Supporting evidence includes similarity to: 1 Protein, and 100% coverage of the annotated genomic feature by RNAseq alignments, including 8 samples with support for all annotated introns";
NC_043000.1	Gnomon	exon	103792187	103792247	.	+	.	gene_id "LOC115211008"; db_xref "GeneID:115211008"; gbkey "mRNA"; gene "LOC115211008"; ID ""; gene_name "LOC115211008"; transcript_id "XM_036502286.1"; product "serine/threonine-protein kinase Nek5, transcript variant X7"; exon_number "3"; model_evidence "Supporting evidence includes similarity to: 1 Protein, and 100% coverage of the annotated genomic feature by RNAseq alignments, including 8 samples with support for all annotated introns";
NC_043000.1	Gnomon	exon	103801298	103801339	.	+	.	gene_id "LOC115211008"; db_xref "GeneID:115211008"; gbkey "mRNA"; gene "LOC115211008"; ID ""; gene_name "LOC115211008"; transcript_id "XM_036502286.1"; product "serine/threonine-protein kinase Nek5, transcript variant X7"; exon_number "4"; model_evidence "Supporting evidence includes similarity to: 1 Protein, and 100% coverage of the annotated genomic feature by RNAseq alignments, including 8 samples with support for all annotated introns";
NC_043000.1	Gnomon	exon	103801870	103801925	.	+	.	gene_id "LOC115211008"; db_xref "GeneID:115211008"; gbkey "mRNA"; gene "LOC115211008"; ID ""; gene_name "LOC115211008"; transcript_id "XM_036502286.1"; product "serine/threonine-protein kinase Nek5, transcript variant X7"; exon_number "5"; model_evidence "Supporting evidence includes similarity to: 1 Protein, and 100% coverage of the annotated genomic feature by RNAseq alignments, including 8 samples with support for all annotated introns";
NC_043000.1	Gnomon	exon	103803223	103803306	.	+	.	gene_id "LOC115211008"; db_xref "GeneID:115211008"; gbkey "mRNA"; gene "LOC115211008"; ID ""; gene_name "LOC115211008"; transcript_id "XM_036502286.1"; product "serine/threonine-protein kinase Nek5, transcript variant X7"; exon_number "6"; model_evidence "Supporting evidence includes similarity to: 1 Protein, and 100% coverage of the annotated genomic feature by RNAseq alignments, including 8 samples with support for all annotated introns";
NC_043000.1	Gnomon	exon	103806473	103806540	.	+	.	gene_id "LOC115211008"; db_xref "GeneID:115211008"; gbkey "mRNA"; gene "LOC115211008"; ID ""; gene_name "LOC115211008"; transcript_id "XM_036502286.1"; product "serine/threonine-protein kinase Nek5, transcript variant X7"; exon_number "7"; model_evidence "Supporting evidence includes similarity to: 1 Protein, and 100% coverage of the annotated genomic feature by RNAseq alignments, including 8 samples with support for all annotated introns";
NC_043000.1	Gnomon	exon	103808626	103808712	.	+	.	gene_id "LOC115211008"; db_xref "GeneID:115211008"; gbkey "mRNA"; gene "LOC115211008"; ID ""; gene_name "LOC115211008"; transcript_id "XM_036502286.1"; product "serine/threonine-protein kinase Nek5, transcript variant X7"; exon_number "8"; model_evidence "Supporting evidence includes similarity to: 1 Protein, and 100% coverage of the annotated genomic feature by RNAseq alignments, including 8 samples with support for all annotated introns";
NC_043000.1	Gnomon	exon	103809950	103810004	.	+	.	gene_id "LOC115211008"; db_xref "GeneID:115211008"; gbkey "mRNA"; gene "LOC115211008"; ID ""; gene_name "LOC115211008"; transcript_id "XM_036502286.1"; product "serine/threonine-protein kinase Nek5, transcript variant X7"; exon_number "9"; model_evidence "Supporting evidence includes similarity to: 1 Protein, and 100% coverage of the annotated genomic feature by RNAseq alignments, including 8 samples with support for all annotated introns";
NC_043000.1	Gnomon	exon	103810693	103810736	.	+	.	gene_id "LOC115211008"; db_xref "GeneID:115211008"; gbkey "mRNA"; gene "LOC115211008"; ID ""; gene_name "LOC115211008"; transcript_id "XM_036502286.1"; product "serine/threonine-protein kinase Nek5, transcript variant X7"; exon_number "10"; model_evidence "Supporting evidence includes similarity to: 1 Protein, and 100% coverage of the annotated genomic feature by RNAseq alignments, including 8 samples with support for all annotated introns";
NC_043000.1	Gnomon	exon	103811348	103811428	.	+	.	gene_id "LOC115211008"; db_xref "GeneID:115211008"; gbkey "mRNA"; gene "LOC115211008"; ID ""; gene_name "LOC115211008"; transcript_id "XM_036502286.1"; product "serine/threonine-protein kinase Nek5, transcript variant X7"; exon_number "11"; model_evidence "Supporting evidence includes similarity to: 1 Protein, and 100% coverage of the annotated genomic feature by RNAseq alignments, including 8 samples with support for all annotated introns";
NC_043000.1	Gnomon	exon	103812802	103812877	.	+	.	gene_id "LOC115211008"; db_xref "GeneID:115211008"; gbkey "mRNA"; gene "LOC115211008"; ID ""; gene_name "LOC115211008"; transcript_id "XM_036502286.1"; product "serine/threonine-protein kinase Nek5, transcript variant X7"; exon_number "12"; model_evidence "Supporting evidence includes similarity to: 1 Protein, and 100% coverage of the annotated genomic feature by RNAseq alignments, including 8 samples with support for all annotated introns";
NC_043000.1	Gnomon	exon	103813436	103813520	.	+	.	gene_id "LOC115211008"; db_xref "GeneID:115211008"; gbkey "mRNA"; gene "LOC115211008"; ID ""; gene_name "LOC115211008"; transcript_id "XM_036502286.1"; product "serine/threonine-protein kinase Nek5, transcript variant X7"; exon_number "13"; model_evidence "Supporting evidence includes similarity to: 1 Protein, and 100% coverage of the annotated genomic feature by RNAseq alignments, including 8 samples with support for all annotated introns";
NC_043000.1	Gnomon	exon	103814383	103814461	.	+	.	gene_id "LOC115211008"; db_xref "GeneID:115211008"; gbkey "mRNA"; gene "LOC115211008"; ID ""; gene_name "LOC115211008"; transcript_id "XM_036502286.1"; product "serine/threonine-protein kinase Nek5, transcript variant X7"; exon_number "14"; model_evidence "Supporting evidence includes similarity to: 1 Protein, and 100% coverage of the annotated genomic feature by RNAseq alignments, including 8 samples with support for all annotated introns";
NC_043000.1	Gnomon	exon	103815869	103815908	.	+	.	gene_id "LOC115211008"; db_xref "GeneID:115211008"; gbkey "mRNA"; gene "LOC115211008"; ID ""; gene_name "LOC115211008"; transcript_id "XM_036502286.1"; product "serine/threonine-protein kinase Nek5, transcript variant X7"; exon_number "15"; model_evidence "Supporting evidence includes similarity to: 1 Protein, and 100% coverage of the annotated genomic feature by RNAseq alignments, including 8 samples with support for all annotated introns";
NC_043000.1	Gnomon	exon	103816223	103816267	.	+	.	gene_id "LOC115211008"; db_xref "GeneID:115211008"; gbkey "mRNA"; gene "LOC115211008"; ID ""; gene_name "LOC115211008"; transcript_id "XM_036502286.1"; product "serine/threonine-protein kinase Nek5, transcript variant X7"; exon_number "16"; model_evidence "Supporting evidence includes similarity to: 1 Protein, and 100% coverage of the annotated genomic feature by RNAseq alignments, including 8 samples with support for all annotated introns";
NC_043000.1	Gnomon	exon	103816921	103817035	.	+	.	gene_id "LOC115211008"; db_xref "GeneID:115211008"; gbkey "mRNA"; gene "LOC115211008"; ID ""; gene_name "LOC115211008"; transcript_id "XM_036502286.1"; product "serine/threonine-protein kinase Nek5, transcript variant X7"; exon_number "17"; model_evidence "Supporting evidence includes similarity to: 1 Protein, and 100% coverage of the annotated genomic feature by RNAseq alignments, including 8 samples with support for all annotated introns";
NC_043000.1	Gnomon	exon	103819329	103819395	.	+	.	gene_id "LOC115211008"; db_xref "GeneID:115211008"; gbkey "mRNA"; gene "LOC115211008"; ID ""; gene_name "LOC115211008"; transcript_id "XM_036502286.1"; product "serine/threonine-protein kinase Nek5, transcript variant X7"; exon_number "18"; model_evidence "Supporting evidence includes similarity to: 1 Protein, and 100% coverage of the annotated genomic feature by RNAseq alignments, including 8 samples with support for all annotated introns";
NC_043000.1	Gnomon	exon	103820912	103821005	.	+	.	gene_id "LOC115211008"; db_xref "GeneID:115211008"; gbkey "mRNA"; gene "LOC115211008"; ID ""; gene_name "LOC115211008"; transcript_id "XM_036502286.1"; product "serine/threonine-protein kinase Nek5, transcript variant X7"; exon_number "19"; model_evidence "Supporting evidence includes similarity to: 1 Protein, and 100% coverage of the annotated genomic feature by RNAseq alignments, including 8 samples with support for all annotated introns";
NC_043000.1	Gnomon	exon	103822073	103822106	.	+	.	gene_id "LOC115211008"; db_xref "GeneID:115211008"; gbkey "mRNA"; gene "LOC115211008"; ID ""; gene_name "LOC115211008"; transcript_id "XM_036502286.1"; product "serine/threonine-protein kinase Nek5, transcript variant X7"; exon_number "20"; model_evidence "Supporting evidence includes similarity to: 1 Protein, and 100% coverage of the annotated genomic feature by RNAseq alignments, including 8 samples with support for all annotated introns";
NC_043000.1	Gnomon	exon	103823458	103823522	.	+	.	gene_id "LOC115211008"; db_xref "GeneID:115211008"; gbkey "mRNA"; gene "LOC115211008"; ID ""; gene_name "LOC115211008"; transcript_id "XM_036502286.1"; product "serine/threonine-protein kinase Nek5, transcript variant X7"; exon_number "21"; model_evidence "Supporting evidence includes similarity to: 1 Protein, and 100% coverage of the annotated genomic feature by RNAseq alignments, including 8 samples with support for all annotated introns";
NC_043000.1	Gnomon	exon	103825992	103826060	.	+	.	gene_id "LOC115211008"; db_xref "GeneID:115211008"; gbkey "mRNA"; gene "LOC115211008"; ID ""; gene_name "LOC115211008"; transcript_id "XM_036502286.1"; product "serine/threonine-protein kinase Nek5, transcript variant X7"; exon_number "22"; model_evidence "Supporting evidence includes similarity to: 1 Protein, and 100% coverage of the annotated genomic feature by RNAseq alignments, including 8 samples with support for all annotated introns";
NC_043000.1	Gnomon	exon	103828059	103828084	.	+	.	gene_id "LOC115211008"; db_xref "GeneID:115211008"; gbkey "mRNA"; gene "LOC115211008"; ID ""; gene_name "LOC115211008"; transcript_id "XM_036502286.1"; product "serine/threonine-protein kinase Nek5, transcript variant X7"; exon_number "23"; model_evidence "Supporting evidence includes similarity to: 1 Protein, and 100% coverage of the annotated genomic feature by RNAseq alignments, including 8 samples with support for all annotated introns";
NC_043000.1	Gnomon	exon	103828865	103828948	.	+	.	gene_id "LOC115211008"; db_xref "GeneID:115211008"; gbkey "mRNA"; gene "LOC115211008"; ID ""; gene_name "LOC115211008"; transcript_id "XM_036502286.1"; product "serine/threonine-protein kinase Nek5, transcript variant X7"; exon_number "24"; model_evidence "Supporting evidence includes similarity to: 1 Protein, and 100% coverage of the annotated genomic feature by RNAseq alignments, including 8 samples with support for all annotated introns";
NC_043000.1	Gnomon	exon	103830456	103830492	.	+	.	gene_id "LOC115211008"; db_xref "GeneID:115211008"; gbkey "mRNA"; gene "LOC115211008"; ID ""; gene_name "LOC115211008"; transcript_id "XM_036502286.1"; product "serine/threonine-protein kinase Nek5, transcript variant X7"; exon_number "25"; model_evidence "Supporting evidence includes similarity to: 1 Protein, and 100% coverage of the annotated genomic feature by RNAseq alignments, including 8 samples with support for all annotated introns";
NC_043000.1	Gnomon	exon	103833283	103833376	.	+	.	gene_id "LOC115211008"; db_xref "GeneID:115211008"; gbkey "mRNA"; gene "LOC115211008"; ID ""; gene_name "LOC115211008"; transcript_id "XM_036502286.1"; product "serine/threonine-protein kinase Nek5, transcript variant X7"; exon_number "26"; model_evidence "Supporting evidence includes similarity to: 1 Protein, and 100% coverage of the annotated genomic feature by RNAseq alignments, including 8 samples with support for all annotated introns";
NC_043000.1	Gnomon	exon	103834725	103834835	.	+	.	gene_id "LOC115211008"; db_xref "GeneID:115211008"; gbkey "mRNA"; gene "LOC115211008"; ID ""; gene_name "LOC115211008"; transcript_id "XM_036502286.1"; product "serine/threonine-protein kinase Nek5, transcript variant X7"; exon_number "27"; model_evidence "Supporting evidence includes similarity to: 1 Protein, and 100% coverage of the annotated genomic feature by RNAseq alignments, including 8 samples with support for all annotated introns";
NC_043000.1	Gnomon	exon	103837824	103838177	.	+	.	gene_id "LOC115211008"; db_xref "GeneID:115211008"; gbkey "mRNA"; gene "LOC115211008"; ID ""; gene_name "LOC115211008"; transcript_id "XM_036502286.1"; product "serine/threonine-protein kinase Nek5, transcript variant X7"; exon_number "28"; model_evidence "Supporting evidence includes similarity to: 1 Protein, and 100% coverage of the annotated genomic feature by RNAseq alignments, including 8 samples with support for all annotated introns";
NC_043000.1	Gnomon	exon	103839614	103839722	.	+	.	gene_id "LOC115211008"; db_xref "GeneID:115211008"; gbkey "mRNA"; gene "LOC115211008"; ID ""; gene_name "LOC115211008"; transcript_id "XM_036502286.1"; product "serine/threonine-protein kinase Nek5, transcript variant X7"; exon_number "29"; model_evidence "Supporting evidence includes similarity to: 1 Protein, and 100% coverage of the annotated genomic feature by RNAseq alignments, including 8 samples with support for all annotated introns";
NC_043000.1	Gnomon	exon	103840728	103840773	.	+	.	gene_id "LOC115211008"; db_xref "GeneID:115211008"; gbkey "mRNA"; gene "LOC115211008"; ID ""; gene_name "LOC115211008"; transcript_id "XM_036502286.1"; product "serine/threonine-protein kinase Nek5, transcript variant X7"; exon_number "30"; model_evidence "Supporting evidence includes similarity to: 1 Protein, and 100% coverage of the annotated genomic feature by RNAseq alignments, including 8 samples with support for all annotated introns";
NC_043000.1	Gnomon	exon	103841121	103841219	.	+	.	gene_id "LOC115211008"; db_xref "GeneID:115211008"; gbkey "mRNA"; gene "LOC115211008"; ID ""; gene_name "LOC115211008"; transcript_id "XM_036502286.1"; product "serine/threonine-protein kinase Nek5, transcript variant X7"; exon_number "31"; model_evidence "Supporting evidence includes similarity to: 1 Protein, and 100% coverage of the annotated genomic feature by RNAseq alignments, including 8 samples with support for all annotated introns";
NC_043000.1	Gnomon	exon	103841444	103841514	.	+	.	gene_id "LOC115211008"; db_xref "GeneID:115211008"; gbkey "mRNA"; gene "LOC115211008"; ID ""; gene_name "LOC115211008"; transcript_id "XM_036502286.1"; product "serine/threonine-protein kinase Nek5, transcript variant X7"; exon_number "32"; model_evidence "Supporting evidence includes similarity to: 1 Protein, and 100% coverage of the annotated genomic feature by RNAseq alignments, including 8 samples with support for all annotated introns";
NC_043000.1	Gnomon	exon	103843157	103843212	.	+	.	gene_id "LOC115211008"; db_xref "GeneID:115211008"; gbkey "mRNA"; gene "LOC115211008"; ID ""; gene_name "LOC115211008"; transcript_id "XM_036502286.1"; product "serine/threonine-protein kinase Nek5, transcript variant X7"; exon_number "33"; model_evidence "Supporting evidence includes similarity to: 1 Protein, and 100% coverage of the annotated genomic feature by RNAseq alignments, including 8 samples with support for all annotated introns";
NC_043000.1	Gnomon	exon	103848822	103848952	.	+	.	gene_id "LOC115211008"; db_xref "GeneID:115211008"; gbkey "mRNA"; gene "LOC115211008"; ID ""; gene_name "LOC115211008"; transcript_id "XM_036502286.1"; product "serine/threonine-protein kinase Nek5, transcript variant X7"; exon_number "34"; model_evidence "Supporting evidence includes similarity to: 1 Protein, and 100% coverage of the annotated genomic feature by RNAseq alignments, including 8 samples with support for all annotated introns";
NC_043000.1	Gnomon	exon	103849669	103849786	.	+	.	gene_id "LOC115211008"; db_xref "GeneID:115211008"; gbkey "mRNA"; gene "LOC115211008"; ID ""; gene_name "LOC115211008"; transcript_id "XM_036502286.1"; product "serine/threonine-protein kinase Nek5, transcript variant X7"; exon_number "35"; model_evidence "Supporting evidence includes similarity to: 1 Protein, and 100% coverage of the annotated genomic feature by RNAseq alignments, including 8 samples with support for all annotated introns";
NC_043000.1	Gnomon	exon	103851795	103852126	.	+	.	gene_id "LOC115211008"; db_xref "GeneID:115211008"; gbkey "mRNA"; gene "LOC115211008"; ID ""; gene_name "LOC115211008"; transcript_id "XM_036502286.1"; product "serine/threonine-protein kinase Nek5, transcript variant X7"; exon_number "36"; model_evidence "Supporting evidence includes similarity to: 1 Protein, and 100% coverage of the annotated genomic feature by RNAseq alignments, including 8 samples with support for all annotated introns";
NC_043000.1	Gnomon	start_codon	103786217	103786219	.	+	0	gene_id "LOC115211008"; db_xref "GeneID:115211008"; gbkey "CDS"; gene "LOC115211008"; ID ""; gene_name "LOC115211008"; transcript_id "XM_036502286.1"; product "serine/threonine-protein kinase Nek5 isoform X6"; protein_id "XP_036358179.1"; exon_number "1";
NC_043000.1	Gnomon	stop_codon	103851800	103851802	.	+	0	gene_id "LOC115211008"; db_xref "GeneID:115211008"; gbkey "CDS"; gene "LOC115211008"; ID ""; gene_name "LOC115211008"; transcript_id "XM_036502286.1"; product "serine/threonine-protein kinase Nek5 isoform X6"; protein_id "XP_036358179.1"; exon_number "36";
NC_043000.1	Gnomon	transcript	103786132	103852126	.	+	.	gene_id "LOC115211008"; ID "XR_004998805.1"; gene_name "LOC115211008"; transcript_id "XR_004998805.1";
NC_043000.1	Gnomon	exon	103786132	103786333	.	+	.	gene_id "LOC115211008"; db_xref "GeneID:115211008"; gbkey "misc_RNA"; gene "LOC115211008"; ID ""; gene_name "LOC115211008"; transcript_id "XR_004998805.1"; product "serine/threonine-protein kinase Nek5, transcript variant X3"; exon_number "1"; model_evidence "Supporting evidence includes similarity to: 1 Protein, and 100% coverage of the annotated genomic feature by RNAseq alignments, including 8 samples with support for all annotated introns";
NC_043000.1	Gnomon	exon	103790232	103790267	.	+	.	gene_id "LOC115211008"; db_xref "GeneID:115211008"; gbkey "misc_RNA"; gene "LOC115211008"; ID ""; gene_name "LOC115211008"; transcript_id "XR_004998805.1"; product "serine/threonine-protein kinase Nek5, transcript variant X3"; exon_number "2"; model_evidence "Supporting evidence includes similarity to: 1 Protein, and 100% coverage of the annotated genomic feature by RNAseq alignments, including 8 samples with support for all annotated introns";
NC_043000.1	Gnomon	exon	103792187	103792247	.	+	.	gene_id "LOC115211008"; db_xref "GeneID:115211008"; gbkey "misc_RNA"; gene "LOC115211008"; ID ""; gene_name "LOC115211008"; transcript_id "XR_004998805.1"; product "serine/threonine-protein kinase Nek5, transcript variant X3"; exon_number "3"; model_evidence "Supporting evidence includes similarity to: 1 Protein, and 100% coverage of the annotated genomic feature by RNAseq alignments, including 8 samples with support for all annotated introns";
NC_043000.1	Gnomon	exon	103801298	103801339	.	+	.	gene_id "LOC115211008"; db_xref "GeneID:115211008"; gbkey "misc_RNA"; gene "LOC115211008"; ID ""; gene_name "LOC115211008"; transcript_id "XR_004998805.1"; product "serine/threonine-protein kinase Nek5, transcript variant X3"; exon_number "4"; model_evidence "Supporting evidence includes similarity to: 1 Protein, and 100% coverage of the annotated genomic feature by RNAseq alignments, including 8 samples with support for all annotated introns";
NC_043000.1	Gnomon	exon	103801870	103801925	.	+	.	gene_id "LOC115211008"; db_xref "GeneID:115211008"; gbkey "misc_RNA"; gene "LOC115211008"; ID ""; gene_name "LOC115211008"; transcript_id "XR_004998805.1"; product "serine/threonine-protein kinase Nek5, transcript variant X3"; exon_number "5"; model_evidence "Supporting evidence includes similarity to: 1 Protein, and 100% coverage of the annotated genomic feature by RNAseq alignments, including 8 samples with support for all annotated introns";
NC_043000.1	Gnomon	exon	103803223	103803306	.	+	.	gene_id "LOC115211008"; db_xref "GeneID:115211008"; gbkey "misc_RNA"; gene "LOC115211008"; ID ""; gene_name "LOC115211008"; transcript_id "XR_004998805.1"; product "serine/threonine-protein kinase Nek5, transcript variant X3"; exon_number "6"; model_evidence "Supporting evidence includes similarity to: 1 Protein, and 100% coverage of the annotated genomic feature by RNAseq alignments, including 8 samples with support for all annotated introns";
NC_043000.1	Gnomon	exon	103806473	103806540	.	+	.	gene_id "LOC115211008"; db_xref "GeneID:115211008"; gbkey "misc_RNA"; gene "LOC115211008"; ID ""; gene_name "LOC115211008"; transcript_id "XR_004998805.1"; product "serine/threonine-protein kinase Nek5, transcript variant X3"; exon_number "7"; model_evidence "Supporting evidence includes similarity to: 1 Protein, and 100% coverage of the annotated genomic feature by RNAseq alignments, including 8 samples with support for all annotated introns";
NC_043000.1	Gnomon	exon	103808626	103808712	.	+	.	gene_id "LOC115211008"; db_xref "GeneID:115211008"; gbkey "misc_RNA"; gene "LOC115211008"; ID ""; gene_name "LOC115211008"; transcript_id "XR_004998805.1"; product "serine/threonine-protein kinase Nek5, transcript variant X3"; exon_number "8"; model_evidence "Supporting evidence includes similarity to: 1 Protein, and 100% coverage of the annotated genomic feature by RNAseq alignments, including 8 samples with support for all annotated introns";
NC_043000.1	Gnomon	exon	103809950	103810004	.	+	.	gene_id "LOC115211008"; db_xref "GeneID:115211008"; gbkey "misc_RNA"; gene "LOC115211008"; ID ""; gene_name "LOC115211008"; transcript_id "XR_004998805.1"; product "serine/threonine-protein kinase Nek5, transcript variant X3"; exon_number "9"; model_evidence "Supporting evidence includes similarity to: 1 Protein, and 100% coverage of the annotated genomic feature by RNAseq alignments, including 8 samples with support for all annotated introns";
NC_043000.1	Gnomon	exon	103810693	103810736	.	+	.	gene_id "LOC115211008"; db_xref "GeneID:115211008"; gbkey "misc_RNA"; gene "LOC115211008"; ID ""; gene_name "LOC115211008"; transcript_id "XR_004998805.1"; product "serine/threonine-protein kinase Nek5, transcript variant X3"; exon_number "10"; model_evidence "Supporting evidence includes similarity to: 1 Protein, and 100% coverage of the annotated genomic feature by RNAseq alignments, including 8 samples with support for all annotated introns";
NC_043000.1	Gnomon	exon	103811348	103811428	.	+	.	gene_id "LOC115211008"; db_xref "GeneID:115211008"; gbkey "misc_RNA"; gene "LOC115211008"; ID ""; gene_name "LOC115211008"; transcript_id "XR_004998805.1"; product "serine/threonine-protein kinase Nek5, transcript variant X3"; exon_number "11"; model_evidence "Supporting evidence includes similarity to: 1 Protein, and 100% coverage of the annotated genomic feature by RNAseq alignments, including 8 samples with support for all annotated introns";
NC_043000.1	Gnomon	exon	103812802	103812877	.	+	.	gene_id "LOC115211008"; db_xref "GeneID:115211008"; gbkey "misc_RNA"; gene "LOC115211008"; ID ""; gene_name "LOC115211008"; transcript_id "XR_004998805.1"; product "serine/threonine-protein kinase Nek5, transcript variant X3"; exon_number "12"; model_evidence "Supporting evidence includes similarity to: 1 Protein, and 100% coverage of the annotated genomic feature by RNAseq alignments, including 8 samples with support for all annotated introns";
NC_043000.1	Gnomon	exon	103813436	103813520	.	+	.	gene_id "LOC115211008"; db_xref "GeneID:115211008"; gbkey "misc_RNA"; gene "LOC115211008"; ID ""; gene_name "LOC115211008"; transcript_id "XR_004998805.1"; product "serine/threonine-protein kinase Nek5, transcript variant X3"; exon_number "13"; model_evidence "Supporting evidence includes similarity to: 1 Protein, and 100% coverage of the annotated genomic feature by RNAseq alignments, including 8 samples with support for all annotated introns";
NC_043000.1	Gnomon	exon	103814383	103814461	.	+	.	gene_id "LOC115211008"; db_xref "GeneID:115211008"; gbkey "misc_RNA"; gene "LOC115211008"; ID ""; gene_name "LOC115211008"; transcript_id "XR_004998805.1"; product "serine/threonine-protein kinase Nek5, transcript variant X3"; exon_number "14"; model_evidence "Supporting evidence includes similarity to: 1 Protein, and 100% coverage of the annotated genomic feature by RNAseq alignments, including 8 samples with support for all annotated introns";
NC_043000.1	Gnomon	exon	103815869	103815908	.	+	.	gene_id "LOC115211008"; db_xref "GeneID:115211008"; gbkey "misc_RNA"; gene "LOC115211008"; ID ""; gene_name "LOC115211008"; transcript_id "XR_004998805.1"; product "serine/threonine-protein kinase Nek5, transcript variant X3"; exon_number "15"; model_evidence "Supporting evidence includes similarity to: 1 Protein, and 100% coverage of the annotated genomic feature by RNAseq alignments, including 8 samples with support for all annotated introns";
NC_043000.1	Gnomon	exon	103816223	103816267	.	+	.	gene_id "LOC115211008"; db_xref "GeneID:115211008"; gbkey "misc_RNA"; gene "LOC115211008"; ID ""; gene_name "LOC115211008"; transcript_id "XR_004998805.1"; product "serine/threonine-protein kinase Nek5, transcript variant X3"; exon_number "16"; model_evidence "Supporting evidence includes similarity to: 1 Protein, and 100% coverage of the annotated genomic feature by RNAseq alignments, including 8 samples with support for all annotated introns";
NC_043000.1	Gnomon	exon	103816921	103817035	.	+	.	gene_id "LOC115211008"; db_xref "GeneID:115211008"; gbkey "misc_RNA"; gene "LOC115211008"; ID ""; gene_name "LOC115211008"; transcript_id "XR_004998805.1"; product "serine/threonine-protein kinase Nek5, transcript variant X3"; exon_number "17"; model_evidence "Supporting evidence includes similarity to: 1 Protein, and 100% coverage of the annotated genomic feature by RNAseq alignments, including 8 samples with support for all annotated introns";
NC_043000.1	Gnomon	exon	103819329	103819395	.	+	.	gene_id "LOC115211008"; db_xref "GeneID:115211008"; gbkey "misc_RNA"; gene "LOC115211008"; ID ""; gene_name "LOC115211008"; transcript_id "XR_004998805.1"; product "serine/threonine-protein kinase Nek5, transcript variant X3"; exon_number "18"; model_evidence "Supporting evidence includes similarity to: 1 Protein, and 100% coverage of the annotated genomic feature by RNAseq alignments, including 8 samples with support for all annotated introns";
NC_043000.1	Gnomon	exon	103820912	103821005	.	+	.	gene_id "LOC115211008"; db_xref "GeneID:115211008"; gbkey "misc_RNA"; gene "LOC115211008"; ID ""; gene_name "LOC115211008"; transcript_id "XR_004998805.1"; product "serine/threonine-protein kinase Nek5, transcript variant X3"; exon_number "19"; model_evidence "Supporting evidence includes similarity to: 1 Protein, and 100% coverage of the annotated genomic feature by RNAseq alignments, including 8 samples with support for all annotated introns";
NC_043000.1	Gnomon	exon	103822073	103822106	.	+	.	gene_id "LOC115211008"; db_xref "GeneID:115211008"; gbkey "misc_RNA"; gene "LOC115211008"; ID ""; gene_name "LOC115211008"; transcript_id "XR_004998805.1"; product "serine/threonine-protein kinase Nek5, transcript variant X3"; exon_number "20"; model_evidence "Supporting evidence includes similarity to: 1 Protein, and 100% coverage of the annotated genomic feature by RNAseq alignments, including 8 samples with support for all annotated introns";
NC_043000.1	Gnomon	exon	103823458	103823522	.	+	.	gene_id "LOC115211008"; db_xref "GeneID:115211008"; gbkey "misc_RNA"; gene "LOC115211008"; ID ""; gene_name "LOC115211008"; transcript_id "XR_004998805.1"; product "serine/threonine-protein kinase Nek5, transcript variant X3"; exon_number "21"; model_evidence "Supporting evidence includes similarity to: 1 Protein, and 100% coverage of the annotated genomic feature by RNAseq alignments, including 8 samples with support for all annotated introns";
NC_043000.1	Gnomon	exon	103825992	103826060	.	+	.	gene_id "LOC115211008"; db_xref "GeneID:115211008"; gbkey "misc_RNA"; gene "LOC115211008"; ID ""; gene_name "LOC115211008"; transcript_id "XR_004998805.1"; product "serine/threonine-protein kinase Nek5, transcript variant X3"; exon_number "22"; model_evidence "Supporting evidence includes similarity to: 1 Protein, and 100% coverage of the annotated genomic feature by RNAseq alignments, including 8 samples with support for all annotated introns";
NC_043000.1	Gnomon	exon	103828059	103828084	.	+	.	gene_id "LOC115211008"; db_xref "GeneID:115211008"; gbkey "misc_RNA"; gene "LOC115211008"; ID ""; gene_name "LOC115211008"; transcript_id "XR_004998805.1"; product "serine/threonine-protein kinase Nek5, transcript variant X3"; exon_number "23"; model_evidence "Supporting evidence includes similarity to: 1 Protein, and 100% coverage of the annotated genomic feature by RNAseq alignments, including 8 samples with support for all annotated introns";
NC_043000.1	Gnomon	exon	103828865	103828948	.	+	.	gene_id "LOC115211008"; db_xref "GeneID:115211008"; gbkey "misc_RNA"; gene "LOC115211008"; ID ""; gene_name "LOC115211008"; transcript_id "XR_004998805.1"; product "serine/threonine-protein kinase Nek5, transcript variant X3"; exon_number "24"; model_evidence "Supporting evidence includes similarity to: 1 Protein, and 100% coverage of the annotated genomic feature by RNAseq alignments, including 8 samples with support for all annotated introns";
NC_043000.1	Gnomon	exon	103830456	103830492	.	+	.	gene_id "LOC115211008"; db_xref "GeneID:115211008"; gbkey "misc_RNA"; gene "LOC115211008"; ID ""; gene_name "LOC115211008"; transcript_id "XR_004998805.1"; product "serine/threonine-protein kinase Nek5, transcript variant X3"; exon_number "25"; model_evidence "Supporting evidence includes similarity to: 1 Protein, and 100% coverage of the annotated genomic feature by RNAseq alignments, including 8 samples with support for all annotated introns";
NC_043000.1	Gnomon	exon	103833283	103833376	.	+	.	gene_id "LOC115211008"; db_xref "GeneID:115211008"; gbkey "misc_RNA"; gene "LOC115211008"; ID ""; gene_name "LOC115211008"; transcript_id "XR_004998805.1"; product "serine/threonine-protein kinase Nek5, transcript variant X3"; exon_number "26"; model_evidence "Supporting evidence includes similarity to: 1 Protein, and 100% coverage of the annotated genomic feature by RNAseq alignments, including 8 samples with support for all annotated introns";
NC_043000.1	Gnomon	exon	103834725	103834835	.	+	.	gene_id "LOC115211008"; db_xref "GeneID:115211008"; gbkey "misc_RNA"; gene "LOC115211008"; ID ""; gene_name "LOC115211008"; transcript_id "XR_004998805.1"; product "serine/threonine-protein kinase Nek5, transcript variant X3"; exon_number "27"; model_evidence "Supporting evidence includes similarity to: 1 Protein, and 100% coverage of the annotated genomic feature by RNAseq alignments, including 8 samples with support for all annotated introns";
NC_043000.1	Gnomon	exon	103837824	103838177	.	+	.	gene_id "LOC115211008"; db_xref "GeneID:115211008"; gbkey "misc_RNA"; gene "LOC115211008"; ID ""; gene_name "LOC115211008"; transcript_id "XR_004998805.1"; product "serine/threonine-protein kinase Nek5, transcript variant X3"; exon_number "28"; model_evidence "Supporting evidence includes similarity to: 1 Protein, and 100% coverage of the annotated genomic feature by RNAseq alignments, including 8 samples with support for all annotated introns";
NC_043000.1	Gnomon	exon	103839614	103839722	.	+	.	gene_id "LOC115211008"; db_xref "GeneID:115211008"; gbkey "misc_RNA"; gene "LOC115211008"; ID ""; gene_name "LOC115211008"; transcript_id "XR_004998805.1"; product "serine/threonine-protein kinase Nek5, transcript variant X3"; exon_number "29"; model_evidence "Supporting evidence includes similarity to: 1 Protein, and 100% coverage of the annotated genomic feature by RNAseq alignments, including 8 samples with support for all annotated introns";
NC_043000.1	Gnomon	exon	103840728	103840773	.	+	.	gene_id "LOC115211008"; db_xref "GeneID:115211008"; gbkey "misc_RNA"; gene "LOC115211008"; ID ""; gene_name "LOC115211008"; transcript_id "XR_004998805.1"; product "serine/threonine-protein kinase Nek5, transcript variant X3"; exon_number "30"; model_evidence "Supporting evidence includes similarity to: 1 Protein, and 100% coverage of the annotated genomic feature by RNAseq alignments, including 8 samples with support for all annotated introns";
NC_043000.1	Gnomon	exon	103841121	103841219	.	+	.	gene_id "LOC115211008"; db_xref "GeneID:115211008"; gbkey "misc_RNA"; gene "LOC115211008"; ID ""; gene_name "LOC115211008"; transcript_id "XR_004998805.1"; product "serine/threonine-protein kinase Nek5, transcript variant X3"; exon_number "31"; model_evidence "Supporting evidence includes similarity to: 1 Protein, and 100% coverage of the annotated genomic feature by RNAseq alignments, including 8 samples with support for all annotated introns";
NC_043000.1	Gnomon	exon	103841444	103841514	.	+	.	gene_id "LOC115211008"; db_xref "GeneID:115211008"; gbkey "misc_RNA"; gene "LOC115211008"; ID ""; gene_name "LOC115211008"; transcript_id "XR_004998805.1"; product "serine/threonine-protein kinase Nek5, transcript variant X3"; exon_number "32"; model_evidence "Supporting evidence includes similarity to: 1 Protein, and 100% coverage of the annotated genomic feature by RNAseq alignments, including 8 samples with support for all annotated introns";
NC_043000.1	Gnomon	exon	103843157	103843212	.	+	.	gene_id "LOC115211008"; db_xref "GeneID:115211008"; gbkey "misc_RNA"; gene "LOC115211008"; ID ""; gene_name "LOC115211008"; transcript_id "XR_004998805.1"; product "serine/threonine-protein kinase Nek5, transcript variant X3"; exon_number "33"; model_evidence "Supporting evidence includes similarity to: 1 Protein, and 100% coverage of the annotated genomic feature by RNAseq alignments, including 8 samples with support for all annotated introns";
NC_043000.1	Gnomon	exon	103844423	103844587	.	+	.	gene_id "LOC115211008"; db_xref "GeneID:115211008"; gbkey "misc_RNA"; gene "LOC115211008"; ID ""; gene_name "LOC115211008"; transcript_id "XR_004998805.1"; product "serine/threonine-protein kinase Nek5, transcript variant X3"; exon_number "34"; model_evidence "Supporting evidence includes similarity to: 1 Protein, and 100% coverage of the annotated genomic feature by RNAseq alignments, including 8 samples with support for all annotated introns";
NC_043000.1	Gnomon	exon	103848822	103848952	.	+	.	gene_id "LOC115211008"; db_xref "GeneID:115211008"; gbkey "misc_RNA"; gene "LOC115211008"; ID ""; gene_name "LOC115211008"; transcript_id "XR_004998805.1"; product "serine/threonine-protein kinase Nek5, transcript variant X3"; exon_number "35"; model_evidence "Supporting evidence includes similarity to: 1 Protein, and 100% coverage of the annotated genomic feature by RNAseq alignments, including 8 samples with support for all annotated introns";
NC_043000.1	Gnomon	exon	103849669	103849786	.	+	.	gene_id "LOC115211008"; db_xref "GeneID:115211008"; gbkey "misc_RNA"; gene "LOC115211008"; ID ""; gene_name "LOC115211008"; transcript_id "XR_004998805.1"; product "serine/threonine-protein kinase Nek5, transcript variant X3"; exon_number "36"; model_evidence "Supporting evidence includes similarity to: 1 Protein, and 100% coverage of the annotated genomic feature by RNAseq alignments, including 8 samples with support for all annotated introns";
NC_043000.1	Gnomon	exon	103851205	103851286	.	+	.	gene_id "LOC115211008"; db_xref "GeneID:115211008"; gbkey "misc_RNA"; gene "LOC115211008"; ID ""; gene_name "LOC115211008"; transcript_id "XR_004998805.1"; product "serine/threonine-protein kinase Nek5, transcript variant X3"; exon_number "37"; model_evidence "Supporting evidence includes similarity to: 1 Protein, and 100% coverage of the annotated genomic feature by RNAseq alignments, including 8 samples with support for all annotated introns";
NC_043000.1	Gnomon	exon	103851795	103852126	.	+	.	gene_id "LOC115211008"; db_xref "GeneID:115211008"; gbkey "misc_RNA"; gene "LOC115211008"; ID ""; gene_name "LOC115211008"; transcript_id "XR_004998805.1"; product "serine/threonine-protein kinase Nek5, transcript variant X3"; exon_number "38"; model_evidence "Supporting evidence includes similarity to: 1 Protein, and 100% coverage of the annotated genomic feature by RNAseq alignments, including 8 samples with support for all annotated introns";
NC_043000.1	Gnomon	gene	85182498	85363156	.	+	.	gene_id "LOC115211009"; db_xref "GeneID:115211009"; gbkey "Gene"; gene "LOC115211009"; gene_biotype "protein_coding"; ID ""; gene_name "LOC115211009";
NC_043000.1	Gnomon~FLAMseq~Covext	transcript	85182500	85363156	.	+	.	gene_id "LOC115211009"; ID "XM_029779851.2"; gene_name "LOC115211009"; transcript_id "Covext~FLAMseq_ext~XM_029779851.2"; three_prime_ext "39507";
NC_043000.1	Covext	exon	85182500	85184139	.	+	.	gene_id "LOC115211009"; db_xref "GeneID:115211009"; gbkey "mRNA"; gene "LOC115211009"; ID ""; gene_name "LOC115211009"; transcript_id "Covext~FLAMseq_ext~XM_029779851.2"; product "putative neural-cadherin 2"; exon_number "1"; model_evidence "Supporting evidence includes similarity to: 14 Proteins, and 100% coverage of the annotated genomic feature by RNAseq alignments, including 14 samples with support for all annotated introns";
NC_043000.1	Covext	exon	85229189	85229365	.	+	.	gene_id "LOC115211009"; db_xref "GeneID:115211009"; gbkey "mRNA"; gene "LOC115211009"; ID ""; gene_name "LOC115211009"; transcript_id "Covext~FLAMseq_ext~XM_029779851.2"; product "putative neural-cadherin 2"; exon_number "2"; model_evidence "Supporting evidence includes similarity to: 14 Proteins, and 100% coverage of the annotated genomic feature by RNAseq alignments, including 14 samples with support for all annotated introns";
NC_043000.1	Covext	exon	85230827	85231061	.	+	.	gene_id "LOC115211009"; db_xref "GeneID:115211009"; gbkey "mRNA"; gene "LOC115211009"; ID ""; gene_name "LOC115211009"; transcript_id "Covext~FLAMseq_ext~XM_029779851.2"; product "putative neural-cadherin 2"; exon_number "3"; model_evidence "Supporting evidence includes similarity to: 14 Proteins, and 100% coverage of the annotated genomic feature by RNAseq alignments, including 14 samples with support for all annotated introns";
NC_043000.1	Covext	exon	85233283	85233508	.	+	.	gene_id "LOC115211009"; db_xref "GeneID:115211009"; gbkey "mRNA"; gene "LOC115211009"; ID ""; gene_name "LOC115211009"; transcript_id "Covext~FLAMseq_ext~XM_029779851.2"; product "putative neural-cadherin 2"; exon_number "4"; model_evidence "Supporting evidence includes similarity to: 14 Proteins, and 100% coverage of the annotated genomic feature by RNAseq alignments, including 14 samples with support for all annotated introns";
NC_043000.1	Covext	exon	85234448	85234559	.	+	.	gene_id "LOC115211009"; db_xref "GeneID:115211009"; gbkey "mRNA"; gene "LOC115211009"; ID ""; gene_name "LOC115211009"; transcript_id "Covext~FLAMseq_ext~XM_029779851.2"; product "putative neural-cadherin 2"; exon_number "5"; model_evidence "Supporting evidence includes similarity to: 14 Proteins, and 100% coverage of the annotated genomic feature by RNAseq alignments, including 14 samples with support for all annotated introns";
NC_043000.1	Covext	exon	85235994	85236129	.	+	.	gene_id "LOC115211009"; db_xref "GeneID:115211009"; gbkey "mRNA"; gene "LOC115211009"; ID ""; gene_name "LOC115211009"; transcript_id "Covext~FLAMseq_ext~XM_029779851.2"; product "putative neural-cadherin 2"; exon_number "6"; model_evidence "Supporting evidence includes similarity to: 14 Proteins, and 100% coverage of the annotated genomic feature by RNAseq alignments, including 14 samples with support for all annotated introns";
NC_043000.1	Covext	exon	85240316	85240554	.	+	.	gene_id "LOC115211009"; db_xref "GeneID:115211009"; gbkey "mRNA"; gene "LOC115211009"; ID ""; gene_name "LOC115211009"; transcript_id "Covext~FLAMseq_ext~XM_029779851.2"; product "putative neural-cadherin 2"; exon_number "7"; model_evidence "Supporting evidence includes similarity to: 14 Proteins, and 100% coverage of the annotated genomic feature by RNAseq alignments, including 14 samples with support for all annotated introns";
NC_043000.1	Covext	exon	85245157	85245434	.	+	.	gene_id "LOC115211009"; db_xref "GeneID:115211009"; gbkey "mRNA"; gene "LOC115211009"; ID ""; gene_name "LOC115211009"; transcript_id "Covext~FLAMseq_ext~XM_029779851.2"; product "putative neural-cadherin 2"; exon_number "8"; model_evidence "Supporting evidence includes similarity to: 14 Proteins, and 100% coverage of the annotated genomic feature by RNAseq alignments, including 14 samples with support for all annotated introns";
NC_043000.1	Covext	exon	85250645	85251076	.	+	.	gene_id "LOC115211009"; db_xref "GeneID:115211009"; gbkey "mRNA"; gene "LOC115211009"; ID ""; gene_name "LOC115211009"; transcript_id "Covext~FLAMseq_ext~XM_029779851.2"; product "putative neural-cadherin 2"; exon_number "9"; model_evidence "Supporting evidence includes similarity to: 14 Proteins, and 100% coverage of the annotated genomic feature by RNAseq alignments, including 14 samples with support for all annotated introns";
NC_043000.1	Covext	exon	85253780	85254139	.	+	.	gene_id "LOC115211009"; db_xref "GeneID:115211009"; gbkey "mRNA"; gene "LOC115211009"; ID ""; gene_name "LOC115211009"; transcript_id "Covext~FLAMseq_ext~XM_029779851.2"; product "putative neural-cadherin 2"; exon_number "10"; model_evidence "Supporting evidence includes similarity to: 14 Proteins, and 100% coverage of the annotated genomic feature by RNAseq alignments, including 14 samples with support for all annotated introns";
NC_043000.1	Covext	exon	85255195	85255398	.	+	.	gene_id "LOC115211009"; db_xref "GeneID:115211009"; gbkey "mRNA"; gene "LOC115211009"; ID ""; gene_name "LOC115211009"; transcript_id "Covext~FLAMseq_ext~XM_029779851.2"; product "putative neural-cadherin 2"; exon_number "11"; model_evidence "Supporting evidence includes similarity to: 14 Proteins, and 100% coverage of the annotated genomic feature by RNAseq alignments, including 14 samples with support for all annotated introns";
NC_043000.1	Covext	exon	85256959	85257109	.	+	.	gene_id "LOC115211009"; db_xref "GeneID:115211009"; gbkey "mRNA"; gene "LOC115211009"; ID ""; gene_name "LOC115211009"; transcript_id "Covext~FLAMseq_ext~XM_029779851.2"; product "putative neural-cadherin 2"; exon_number "12"; model_evidence "Supporting evidence includes similarity to: 14 Proteins, and 100% coverage of the annotated genomic feature by RNAseq alignments, including 14 samples with support for all annotated introns";
NC_043000.1	Covext	exon	85258561	85258710	.	+	.	gene_id "LOC115211009"; db_xref "GeneID:115211009"; gbkey "mRNA"; gene "LOC115211009"; ID ""; gene_name "LOC115211009"; transcript_id "Covext~FLAMseq_ext~XM_029779851.2"; product "putative neural-cadherin 2"; exon_number "13"; model_evidence "Supporting evidence includes similarity to: 14 Proteins, and 100% coverage of the annotated genomic feature by RNAseq alignments, including 14 samples with support for all annotated introns";
NC_043000.1	Covext	exon	85259888	85259997	.	+	.	gene_id "LOC115211009"; db_xref "GeneID:115211009"; gbkey "mRNA"; gene "LOC115211009"; ID ""; gene_name "LOC115211009"; transcript_id "Covext~FLAMseq_ext~XM_029779851.2"; product "putative neural-cadherin 2"; exon_number "14"; model_evidence "Supporting evidence includes similarity to: 14 Proteins, and 100% coverage of the annotated genomic feature by RNAseq alignments, including 14 samples with support for all annotated introns";
NC_043000.1	Covext	exon	85261314	85261493	.	+	.	gene_id "LOC115211009"; db_xref "GeneID:115211009"; gbkey "mRNA"; gene "LOC115211009"; ID ""; gene_name "LOC115211009"; transcript_id "Covext~FLAMseq_ext~XM_029779851.2"; product "putative neural-cadherin 2"; exon_number "15"; model_evidence "Supporting evidence includes similarity to: 14 Proteins, and 100% coverage of the annotated genomic feature by RNAseq alignments, including 14 samples with support for all annotated introns";
NC_043000.1	Covext	exon	85262480	85262795	.	+	.	gene_id "LOC115211009"; db_xref "GeneID:115211009"; gbkey "mRNA"; gene "LOC115211009"; ID ""; gene_name "LOC115211009"; transcript_id "Covext~FLAMseq_ext~XM_029779851.2"; product "putative neural-cadherin 2"; exon_number "16"; model_evidence "Supporting evidence includes similarity to: 14 Proteins, and 100% coverage of the annotated genomic feature by RNAseq alignments, including 14 samples with support for all annotated introns";
NC_043000.1	Covext	exon	85266093	85266565	.	+	.	gene_id "LOC115211009"; db_xref "GeneID:115211009"; gbkey "mRNA"; gene "LOC115211009"; ID ""; gene_name "LOC115211009"; transcript_id "Covext~FLAMseq_ext~XM_029779851.2"; product "putative neural-cadherin 2"; exon_number "17"; model_evidence "Supporting evidence includes similarity to: 14 Proteins, and 100% coverage of the annotated genomic feature by RNAseq alignments, including 14 samples with support for all annotated introns";
NC_043000.1	Covext	exon	85269554	85269792	.	+	.	gene_id "LOC115211009"; db_xref "GeneID:115211009"; gbkey "mRNA"; gene "LOC115211009"; ID ""; gene_name "LOC115211009"; transcript_id "Covext~FLAMseq_ext~XM_029779851.2"; product "putative neural-cadherin 2"; exon_number "18"; model_evidence "Supporting evidence includes similarity to: 14 Proteins, and 100% coverage of the annotated genomic feature by RNAseq alignments, including 14 samples with support for all annotated introns";
NC_043000.1	Covext	exon	85274508	85274650	.	+	.	gene_id "LOC115211009"; db_xref "GeneID:115211009"; gbkey "mRNA"; gene "LOC115211009"; ID ""; gene_name "LOC115211009"; transcript_id "Covext~FLAMseq_ext~XM_029779851.2"; product "putative neural-cadherin 2"; exon_number "19"; model_evidence "Supporting evidence includes similarity to: 14 Proteins, and 100% coverage of the annotated genomic feature by RNAseq alignments, including 14 samples with support for all annotated introns";
NC_043000.1	Covext	exon	85280477	85280725	.	+	.	gene_id "LOC115211009"; db_xref "GeneID:115211009"; gbkey "mRNA"; gene "LOC115211009"; ID ""; gene_name "LOC115211009"; transcript_id "Covext~FLAMseq_ext~XM_029779851.2"; product "putative neural-cadherin 2"; exon_number "20"; model_evidence "Supporting evidence includes similarity to: 14 Proteins, and 100% coverage of the annotated genomic feature by RNAseq alignments, including 14 samples with support for all annotated introns";
NC_043000.1	Covext	exon	85283538	85283735	.	+	.	gene_id "LOC115211009"; db_xref "GeneID:115211009"; gbkey "mRNA"; gene "LOC115211009"; ID ""; gene_name "LOC115211009"; transcript_id "Covext~FLAMseq_ext~XM_029779851.2"; product "putative neural-cadherin 2"; exon_number "21"; model_evidence "Supporting evidence includes similarity to: 14 Proteins, and 100% coverage of the annotated genomic feature by RNAseq alignments, including 14 samples with support for all annotated introns";
NC_043000.1	Covext	exon	85285498	85285612	.	+	.	gene_id "LOC115211009"; db_xref "GeneID:115211009"; gbkey "mRNA"; gene "LOC115211009"; ID ""; gene_name "LOC115211009"; transcript_id "Covext~FLAMseq_ext~XM_029779851.2"; product "putative neural-cadherin 2"; exon_number "22"; model_evidence "Supporting evidence includes similarity to: 14 Proteins, and 100% coverage of the annotated genomic feature by RNAseq alignments, including 14 samples with support for all annotated introns";
NC_043000.1	Covext	exon	85288324	85288499	.	+	.	gene_id "LOC115211009"; db_xref "GeneID:115211009"; gbkey "mRNA"; gene "LOC115211009"; ID ""; gene_name "LOC115211009"; transcript_id "Covext~FLAMseq_ext~XM_029779851.2"; product "putative neural-cadherin 2"; exon_number "23"; model_evidence "Supporting evidence includes similarity to: 14 Proteins, and 100% coverage of the annotated genomic feature by RNAseq alignments, including 14 samples with support for all annotated introns";
NC_043000.1	Covext	exon	85290550	85290773	.	+	.	gene_id "LOC115211009"; db_xref "GeneID:115211009"; gbkey "mRNA"; gene "LOC115211009"; ID ""; gene_name "LOC115211009"; transcript_id "Covext~FLAMseq_ext~XM_029779851.2"; product "putative neural-cadherin 2"; exon_number "24"; model_evidence "Supporting evidence includes similarity to: 14 Proteins, and 100% coverage of the annotated genomic feature by RNAseq alignments, including 14 samples with support for all annotated introns";
NC_043000.1	Covext	exon	85291625	85291896	.	+	.	gene_id "LOC115211009"; db_xref "GeneID:115211009"; gbkey "mRNA"; gene "LOC115211009"; ID ""; gene_name "LOC115211009"; transcript_id "Covext~FLAMseq_ext~XM_029779851.2"; product "putative neural-cadherin 2"; exon_number "25"; model_evidence "Supporting evidence includes similarity to: 14 Proteins, and 100% coverage of the annotated genomic feature by RNAseq alignments, including 14 samples with support for all annotated introns";
NC_043000.1	Covext	exon	85293016	85293379	.	+	.	gene_id "LOC115211009"; db_xref "GeneID:115211009"; gbkey "mRNA"; gene "LOC115211009"; ID ""; gene_name "LOC115211009"; transcript_id "Covext~FLAMseq_ext~XM_029779851.2"; product "putative neural-cadherin 2"; exon_number "26"; model_evidence "Supporting evidence includes similarity to: 14 Proteins, and 100% coverage of the annotated genomic feature by RNAseq alignments, including 14 samples with support for all annotated introns";
NC_043000.1	Covext	exon	85296139	85296357	.	+	.	gene_id "LOC115211009"; db_xref "GeneID:115211009"; gbkey "mRNA"; gene "LOC115211009"; ID ""; gene_name "LOC115211009"; transcript_id "Covext~FLAMseq_ext~XM_029779851.2"; product "putative neural-cadherin 2"; exon_number "27"; model_evidence "Supporting evidence includes similarity to: 14 Proteins, and 100% coverage of the annotated genomic feature by RNAseq alignments, including 14 samples with support for all annotated introns";
NC_043000.1	Covext	exon	85298981	85299161	.	+	.	gene_id "LOC115211009"; db_xref "GeneID:115211009"; gbkey "mRNA"; gene "LOC115211009"; ID ""; gene_name "LOC115211009"; transcript_id "Covext~FLAMseq_ext~XM_029779851.2"; product "putative neural-cadherin 2"; exon_number "28"; model_evidence "Supporting evidence includes similarity to: 14 Proteins, and 100% coverage of the annotated genomic feature by RNAseq alignments, including 14 samples with support for all annotated introns";
NC_043000.1	Covext	exon	85301855	85302036	.	+	.	gene_id "LOC115211009"; db_xref "GeneID:115211009"; gbkey "mRNA"; gene "LOC115211009"; ID ""; gene_name "LOC115211009"; transcript_id "Covext~FLAMseq_ext~XM_029779851.2"; product "putative neural-cadherin 2"; exon_number "29"; model_evidence "Supporting evidence includes similarity to: 14 Proteins, and 100% coverage of the annotated genomic feature by RNAseq alignments, including 14 samples with support for all annotated introns";
NC_043000.1	Covext	exon	85303904	85304201	.	+	.	gene_id "LOC115211009"; db_xref "GeneID:115211009"; gbkey "mRNA"; gene "LOC115211009"; ID ""; gene_name "LOC115211009"; transcript_id "Covext~FLAMseq_ext~XM_029779851.2"; product "putative neural-cadherin 2"; exon_number "30"; model_evidence "Supporting evidence includes similarity to: 14 Proteins, and 100% coverage of the annotated genomic feature by RNAseq alignments, including 14 samples with support for all annotated introns";
NC_043000.1	Covext	exon	85306455	85306641	.	+	.	gene_id "LOC115211009"; db_xref "GeneID:115211009"; gbkey "mRNA"; gene "LOC115211009"; ID ""; gene_name "LOC115211009"; transcript_id "Covext~FLAMseq_ext~XM_029779851.2"; product "putative neural-cadherin 2"; exon_number "31"; model_evidence "Supporting evidence includes similarity to: 14 Proteins, and 100% coverage of the annotated genomic feature by RNAseq alignments, including 14 samples with support for all annotated introns";
NC_043000.1	Covext	exon	85312638	85312876	.	+	.	gene_id "LOC115211009"; db_xref "GeneID:115211009"; gbkey "mRNA"; gene "LOC115211009"; ID ""; gene_name "LOC115211009"; transcript_id "Covext~FLAMseq_ext~XM_029779851.2"; product "putative neural-cadherin 2"; exon_number "32"; model_evidence "Supporting evidence includes similarity to: 14 Proteins, and 100% coverage of the annotated genomic feature by RNAseq alignments, including 14 samples with support for all annotated introns";
NC_043000.1	Covext	exon	85315954	85316076	.	+	.	gene_id "LOC115211009"; db_xref "GeneID:115211009"; gbkey "mRNA"; gene "LOC115211009"; ID ""; gene_name "LOC115211009"; transcript_id "Covext~FLAMseq_ext~XM_029779851.2"; product "putative neural-cadherin 2"; exon_number "33"; model_evidence "Supporting evidence includes similarity to: 14 Proteins, and 100% coverage of the annotated genomic feature by RNAseq alignments, including 14 samples with support for all annotated introns";
NC_043000.1	Covext	exon	85318161	85318247	.	+	.	gene_id "LOC115211009"; db_xref "GeneID:115211009"; gbkey "mRNA"; gene "LOC115211009"; ID ""; gene_name "LOC115211009"; transcript_id "Covext~FLAMseq_ext~XM_029779851.2"; product "putative neural-cadherin 2"; exon_number "34"; model_evidence "Supporting evidence includes similarity to: 14 Proteins, and 100% coverage of the annotated genomic feature by RNAseq alignments, including 14 samples with support for all annotated introns";
NC_043000.1	Covext	exon	85321976	85323625	.	+	.	gene_id "LOC115211009"; db_xref "GeneID:115211009"; gbkey "mRNA"; gene "LOC115211009"; ID ""; gene_name "LOC115211009"; transcript_id "Covext~FLAMseq_ext~XM_029779851.2"; product "putative neural-cadherin 2"; exon_number "35"; model_evidence "Supporting evidence includes similarity to: 14 Proteins, and 100% coverage of the annotated genomic feature by RNAseq alignments, including 14 samples with support for all annotated introns";
NC_043000.1	Covext	exon	85321976	85363132	.	+	.	gene_id "LOC115211009"; db_xref "GeneID:115211009"; gbkey "mRNA"; gene "LOC115211009"; ID ""; gene_name "LOC115211009"; transcript_id "Covext~FLAMseq_ext~XM_029779851.2"; product ""; exon_number "35"; model_evidence "Supporting evidence includes similarity to: 14 Proteins, and 100% coverage of the annotated genomic feature by RNAseq alignments"; three_prime_ext "39507";
NC_043000.1	Covext	exon	85321976	85363156	.	+	.	gene_id "LOC115211009"; db_xref "GeneID:115211009"; gbkey "mRNA"; gene "LOC115211009"; ID ""; gene_name "LOC115211009"; transcript_id "Covext~FLAMseq_ext~XM_029779851.2"; product ""; exon_number "35"; model_evidence "Supporting evidence includes similarity to: 14 Proteins, and 100% coverage of the annotated genomic feature by RNAseq alignments"; three_prime_ext "24";
NC_043000.1	Gnomon~FLAMseq	transcript	85182500	85363132	.	+	.	gene_id "LOC115211009"; ID "XM_029779851.2"; gene_name "LOC115211009"; transcript_id "FLAMseq_ext~XM_029779851.2"; three_prime_ext "39507";
NC_043000.1	Gnomon~FLAMseq	exon	85182500	85184139	.	+	.	gene_id "LOC115211009"; db_xref "GeneID:115211009"; gbkey "mRNA"; gene "LOC115211009"; ID ""; gene_name "LOC115211009"; transcript_id "FLAMseq_ext~XM_029779851.2"; product "putative neural-cadherin 2"; exon_number "1"; model_evidence "Supporting evidence includes similarity to: 14 Proteins, and 100% coverage of the annotated genomic feature by RNAseq alignments, including 14 samples with support for all annotated introns";
NC_043000.1	Gnomon~FLAMseq	exon	85229189	85229365	.	+	.	gene_id "LOC115211009"; db_xref "GeneID:115211009"; gbkey "mRNA"; gene "LOC115211009"; ID ""; gene_name "LOC115211009"; transcript_id "FLAMseq_ext~XM_029779851.2"; product "putative neural-cadherin 2"; exon_number "2"; model_evidence "Supporting evidence includes similarity to: 14 Proteins, and 100% coverage of the annotated genomic feature by RNAseq alignments, including 14 samples with support for all annotated introns";
NC_043000.1	Gnomon~FLAMseq	exon	85230827	85231061	.	+	.	gene_id "LOC115211009"; db_xref "GeneID:115211009"; gbkey "mRNA"; gene "LOC115211009"; ID ""; gene_name "LOC115211009"; transcript_id "FLAMseq_ext~XM_029779851.2"; product "putative neural-cadherin 2"; exon_number "3"; model_evidence "Supporting evidence includes similarity to: 14 Proteins, and 100% coverage of the annotated genomic feature by RNAseq alignments, including 14 samples with support for all annotated introns";
NC_043000.1	Gnomon~FLAMseq	exon	85233283	85233508	.	+	.	gene_id "LOC115211009"; db_xref "GeneID:115211009"; gbkey "mRNA"; gene "LOC115211009"; ID ""; gene_name "LOC115211009"; transcript_id "FLAMseq_ext~XM_029779851.2"; product "putative neural-cadherin 2"; exon_number "4"; model_evidence "Supporting evidence includes similarity to: 14 Proteins, and 100% coverage of the annotated genomic feature by RNAseq alignments, including 14 samples with support for all annotated introns";
NC_043000.1	Gnomon~FLAMseq	exon	85234448	85234559	.	+	.	gene_id "LOC115211009"; db_xref "GeneID:115211009"; gbkey "mRNA"; gene "LOC115211009"; ID ""; gene_name "LOC115211009"; transcript_id "FLAMseq_ext~XM_029779851.2"; product "putative neural-cadherin 2"; exon_number "5"; model_evidence "Supporting evidence includes similarity to: 14 Proteins, and 100% coverage of the annotated genomic feature by RNAseq alignments, including 14 samples with support for all annotated introns";
NC_043000.1	Gnomon~FLAMseq	exon	85235994	85236129	.	+	.	gene_id "LOC115211009"; db_xref "GeneID:115211009"; gbkey "mRNA"; gene "LOC115211009"; ID ""; gene_name "LOC115211009"; transcript_id "FLAMseq_ext~XM_029779851.2"; product "putative neural-cadherin 2"; exon_number "6"; model_evidence "Supporting evidence includes similarity to: 14 Proteins, and 100% coverage of the annotated genomic feature by RNAseq alignments, including 14 samples with support for all annotated introns";
NC_043000.1	Gnomon~FLAMseq	exon	85240316	85240554	.	+	.	gene_id "LOC115211009"; db_xref "GeneID:115211009"; gbkey "mRNA"; gene "LOC115211009"; ID ""; gene_name "LOC115211009"; transcript_id "FLAMseq_ext~XM_029779851.2"; product "putative neural-cadherin 2"; exon_number "7"; model_evidence "Supporting evidence includes similarity to: 14 Proteins, and 100% coverage of the annotated genomic feature by RNAseq alignments, including 14 samples with support for all annotated introns";
NC_043000.1	Gnomon~FLAMseq	exon	85245157	85245434	.	+	.	gene_id "LOC115211009"; db_xref "GeneID:115211009"; gbkey "mRNA"; gene "LOC115211009"; ID ""; gene_name "LOC115211009"; transcript_id "FLAMseq_ext~XM_029779851.2"; product "putative neural-cadherin 2"; exon_number "8"; model_evidence "Supporting evidence includes similarity to: 14 Proteins, and 100% coverage of the annotated genomic feature by RNAseq alignments, including 14 samples with support for all annotated introns";
NC_043000.1	Gnomon~FLAMseq	exon	85250645	85251076	.	+	.	gene_id "LOC115211009"; db_xref "GeneID:115211009"; gbkey "mRNA"; gene "LOC115211009"; ID ""; gene_name "LOC115211009"; transcript_id "FLAMseq_ext~XM_029779851.2"; product "putative neural-cadherin 2"; exon_number "9"; model_evidence "Supporting evidence includes similarity to: 14 Proteins, and 100% coverage of the annotated genomic feature by RNAseq alignments, including 14 samples with support for all annotated introns";
NC_043000.1	Gnomon~FLAMseq	exon	85253780	85254139	.	+	.	gene_id "LOC115211009"; db_xref "GeneID:115211009"; gbkey "mRNA"; gene "LOC115211009"; ID ""; gene_name "LOC115211009"; transcript_id "FLAMseq_ext~XM_029779851.2"; product "putative neural-cadherin 2"; exon_number "10"; model_evidence "Supporting evidence includes similarity to: 14 Proteins, and 100% coverage of the annotated genomic feature by RNAseq alignments, including 14 samples with support for all annotated introns";
NC_043000.1	Gnomon~FLAMseq	exon	85255195	85255398	.	+	.	gene_id "LOC115211009"; db_xref "GeneID:115211009"; gbkey "mRNA"; gene "LOC115211009"; ID ""; gene_name "LOC115211009"; transcript_id "FLAMseq_ext~XM_029779851.2"; product "putative neural-cadherin 2"; exon_number "11"; model_evidence "Supporting evidence includes similarity to: 14 Proteins, and 100% coverage of the annotated genomic feature by RNAseq alignments, including 14 samples with support for all annotated introns";
NC_043000.1	Gnomon~FLAMseq	exon	85256959	85257109	.	+	.	gene_id "LOC115211009"; db_xref "GeneID:115211009"; gbkey "mRNA"; gene "LOC115211009"; ID ""; gene_name "LOC115211009"; transcript_id "FLAMseq_ext~XM_029779851.2"; product "putative neural-cadherin 2"; exon_number "12"; model_evidence "Supporting evidence includes similarity to: 14 Proteins, and 100% coverage of the annotated genomic feature by RNAseq alignments, including 14 samples with support for all annotated introns";
NC_043000.1	Gnomon~FLAMseq	exon	85258561	85258710	.	+	.	gene_id "LOC115211009"; db_xref "GeneID:115211009"; gbkey "mRNA"; gene "LOC115211009"; ID ""; gene_name "LOC115211009"; transcript_id "FLAMseq_ext~XM_029779851.2"; product "putative neural-cadherin 2"; exon_number "13"; model_evidence "Supporting evidence includes similarity to: 14 Proteins, and 100% coverage of the annotated genomic feature by RNAseq alignments, including 14 samples with support for all annotated introns";
NC_043000.1	Gnomon~FLAMseq	exon	85259888	85259997	.	+	.	gene_id "LOC115211009"; db_xref "GeneID:115211009"; gbkey "mRNA"; gene "LOC115211009"; ID ""; gene_name "LOC115211009"; transcript_id "FLAMseq_ext~XM_029779851.2"; product "putative neural-cadherin 2"; exon_number "14"; model_evidence "Supporting evidence includes similarity to: 14 Proteins, and 100% coverage of the annotated genomic feature by RNAseq alignments, including 14 samples with support for all annotated introns";
NC_043000.1	Gnomon~FLAMseq	exon	85261314	85261493	.	+	.	gene_id "LOC115211009"; db_xref "GeneID:115211009"; gbkey "mRNA"; gene "LOC115211009"; ID ""; gene_name "LOC115211009"; transcript_id "FLAMseq_ext~XM_029779851.2"; product "putative neural-cadherin 2"; exon_number "15"; model_evidence "Supporting evidence includes similarity to: 14 Proteins, and 100% coverage of the annotated genomic feature by RNAseq alignments, including 14 samples with support for all annotated introns";
NC_043000.1	Gnomon~FLAMseq	exon	85262480	85262795	.	+	.	gene_id "LOC115211009"; db_xref "GeneID:115211009"; gbkey "mRNA"; gene "LOC115211009"; ID ""; gene_name "LOC115211009"; transcript_id "FLAMseq_ext~XM_029779851.2"; product "putative neural-cadherin 2"; exon_number "16"; model_evidence "Supporting evidence includes similarity to: 14 Proteins, and 100% coverage of the annotated genomic feature by RNAseq alignments, including 14 samples with support for all annotated introns";
NC_043000.1	Gnomon~FLAMseq	exon	85266093	85266565	.	+	.	gene_id "LOC115211009"; db_xref "GeneID:115211009"; gbkey "mRNA"; gene "LOC115211009"; ID ""; gene_name "LOC115211009"; transcript_id "FLAMseq_ext~XM_029779851.2"; product "putative neural-cadherin 2"; exon_number "17"; model_evidence "Supporting evidence includes similarity to: 14 Proteins, and 100% coverage of the annotated genomic feature by RNAseq alignments, including 14 samples with support for all annotated introns";
NC_043000.1	Gnomon~FLAMseq	exon	85269554	85269792	.	+	.	gene_id "LOC115211009"; db_xref "GeneID:115211009"; gbkey "mRNA"; gene "LOC115211009"; ID ""; gene_name "LOC115211009"; transcript_id "FLAMseq_ext~XM_029779851.2"; product "putative neural-cadherin 2"; exon_number "18"; model_evidence "Supporting evidence includes similarity to: 14 Proteins, and 100% coverage of the annotated genomic feature by RNAseq alignments, including 14 samples with support for all annotated introns";
NC_043000.1	Gnomon~FLAMseq	exon	85274508	85274650	.	+	.	gene_id "LOC115211009"; db_xref "GeneID:115211009"; gbkey "mRNA"; gene "LOC115211009"; ID ""; gene_name "LOC115211009"; transcript_id "FLAMseq_ext~XM_029779851.2"; product "putative neural-cadherin 2"; exon_number "19"; model_evidence "Supporting evidence includes similarity to: 14 Proteins, and 100% coverage of the annotated genomic feature by RNAseq alignments, including 14 samples with support for all annotated introns";
NC_043000.1	Gnomon~FLAMseq	exon	85280477	85280725	.	+	.	gene_id "LOC115211009"; db_xref "GeneID:115211009"; gbkey "mRNA"; gene "LOC115211009"; ID ""; gene_name "LOC115211009"; transcript_id "FLAMseq_ext~XM_029779851.2"; product "putative neural-cadherin 2"; exon_number "20"; model_evidence "Supporting evidence includes similarity to: 14 Proteins, and 100% coverage of the annotated genomic feature by RNAseq alignments, including 14 samples with support for all annotated introns";
NC_043000.1	Gnomon~FLAMseq	exon	85283538	85283735	.	+	.	gene_id "LOC115211009"; db_xref "GeneID:115211009"; gbkey "mRNA"; gene "LOC115211009"; ID ""; gene_name "LOC115211009"; transcript_id "FLAMseq_ext~XM_029779851.2"; product "putative neural-cadherin 2"; exon_number "21"; model_evidence "Supporting evidence includes similarity to: 14 Proteins, and 100% coverage of the annotated genomic feature by RNAseq alignments, including 14 samples with support for all annotated introns";
NC_043000.1	Gnomon~FLAMseq	exon	85285498	85285612	.	+	.	gene_id "LOC115211009"; db_xref "GeneID:115211009"; gbkey "mRNA"; gene "LOC115211009"; ID ""; gene_name "LOC115211009"; transcript_id "FLAMseq_ext~XM_029779851.2"; product "putative neural-cadherin 2"; exon_number "22"; model_evidence "Supporting evidence includes similarity to: 14 Proteins, and 100% coverage of the annotated genomic feature by RNAseq alignments, including 14 samples with support for all annotated introns";
NC_043000.1	Gnomon~FLAMseq	exon	85288324	85288499	.	+	.	gene_id "LOC115211009"; db_xref "GeneID:115211009"; gbkey "mRNA"; gene "LOC115211009"; ID ""; gene_name "LOC115211009"; transcript_id "FLAMseq_ext~XM_029779851.2"; product "putative neural-cadherin 2"; exon_number "23"; model_evidence "Supporting evidence includes similarity to: 14 Proteins, and 100% coverage of the annotated genomic feature by RNAseq alignments, including 14 samples with support for all annotated introns";
NC_043000.1	Gnomon~FLAMseq	exon	85290550	85290773	.	+	.	gene_id "LOC115211009"; db_xref "GeneID:115211009"; gbkey "mRNA"; gene "LOC115211009"; ID ""; gene_name "LOC115211009"; transcript_id "FLAMseq_ext~XM_029779851.2"; product "putative neural-cadherin 2"; exon_number "24"; model_evidence "Supporting evidence includes similarity to: 14 Proteins, and 100% coverage of the annotated genomic feature by RNAseq alignments, including 14 samples with support for all annotated introns";
NC_043000.1	Gnomon~FLAMseq	exon	85291625	85291896	.	+	.	gene_id "LOC115211009"; db_xref "GeneID:115211009"; gbkey "mRNA"; gene "LOC115211009"; ID ""; gene_name "LOC115211009"; transcript_id "FLAMseq_ext~XM_029779851.2"; product "putative neural-cadherin 2"; exon_number "25"; model_evidence "Supporting evidence includes similarity to: 14 Proteins, and 100% coverage of the annotated genomic feature by RNAseq alignments, including 14 samples with support for all annotated introns";
NC_043000.1	Gnomon~FLAMseq	exon	85293016	85293379	.	+	.	gene_id "LOC115211009"; db_xref "GeneID:115211009"; gbkey "mRNA"; gene "LOC115211009"; ID ""; gene_name "LOC115211009"; transcript_id "FLAMseq_ext~XM_029779851.2"; product "putative neural-cadherin 2"; exon_number "26"; model_evidence "Supporting evidence includes similarity to: 14 Proteins, and 100% coverage of the annotated genomic feature by RNAseq alignments, including 14 samples with support for all annotated introns";
NC_043000.1	Gnomon~FLAMseq	exon	85296139	85296357	.	+	.	gene_id "LOC115211009"; db_xref "GeneID:115211009"; gbkey "mRNA"; gene "LOC115211009"; ID ""; gene_name "LOC115211009"; transcript_id "FLAMseq_ext~XM_029779851.2"; product "putative neural-cadherin 2"; exon_number "27"; model_evidence "Supporting evidence includes similarity to: 14 Proteins, and 100% coverage of the annotated genomic feature by RNAseq alignments, including 14 samples with support for all annotated introns";
NC_043000.1	Gnomon~FLAMseq	exon	85298981	85299161	.	+	.	gene_id "LOC115211009"; db_xref "GeneID:115211009"; gbkey "mRNA"; gene "LOC115211009"; ID ""; gene_name "LOC115211009"; transcript_id "FLAMseq_ext~XM_029779851.2"; product "putative neural-cadherin 2"; exon_number "28"; model_evidence "Supporting evidence includes similarity to: 14 Proteins, and 100% coverage of the annotated genomic feature by RNAseq alignments, including 14 samples with support for all annotated introns";
NC_043000.1	Gnomon~FLAMseq	exon	85301855	85302036	.	+	.	gene_id "LOC115211009"; db_xref "GeneID:115211009"; gbkey "mRNA"; gene "LOC115211009"; ID ""; gene_name "LOC115211009"; transcript_id "FLAMseq_ext~XM_029779851.2"; product "putative neural-cadherin 2"; exon_number "29"; model_evidence "Supporting evidence includes similarity to: 14 Proteins, and 100% coverage of the annotated genomic feature by RNAseq alignments, including 14 samples with support for all annotated introns";
NC_043000.1	Gnomon~FLAMseq	exon	85303904	85304201	.	+	.	gene_id "LOC115211009"; db_xref "GeneID:115211009"; gbkey "mRNA"; gene "LOC115211009"; ID ""; gene_name "LOC115211009"; transcript_id "FLAMseq_ext~XM_029779851.2"; product "putative neural-cadherin 2"; exon_number "30"; model_evidence "Supporting evidence includes similarity to: 14 Proteins, and 100% coverage of the annotated genomic feature by RNAseq alignments, including 14 samples with support for all annotated introns";
NC_043000.1	Gnomon~FLAMseq	exon	85306455	85306641	.	+	.	gene_id "LOC115211009"; db_xref "GeneID:115211009"; gbkey "mRNA"; gene "LOC115211009"; ID ""; gene_name "LOC115211009"; transcript_id "FLAMseq_ext~XM_029779851.2"; product "putative neural-cadherin 2"; exon_number "31"; model_evidence "Supporting evidence includes similarity to: 14 Proteins, and 100% coverage of the annotated genomic feature by RNAseq alignments, including 14 samples with support for all annotated introns";
NC_043000.1	Gnomon~FLAMseq	exon	85312638	85312876	.	+	.	gene_id "LOC115211009"; db_xref "GeneID:115211009"; gbkey "mRNA"; gene "LOC115211009"; ID ""; gene_name "LOC115211009"; transcript_id "FLAMseq_ext~XM_029779851.2"; product "putative neural-cadherin 2"; exon_number "32"; model_evidence "Supporting evidence includes similarity to: 14 Proteins, and 100% coverage of the annotated genomic feature by RNAseq alignments, including 14 samples with support for all annotated introns";
NC_043000.1	Gnomon~FLAMseq	exon	85315954	85316076	.	+	.	gene_id "LOC115211009"; db_xref "GeneID:115211009"; gbkey "mRNA"; gene "LOC115211009"; ID ""; gene_name "LOC115211009"; transcript_id "FLAMseq_ext~XM_029779851.2"; product "putative neural-cadherin 2"; exon_number "33"; model_evidence "Supporting evidence includes similarity to: 14 Proteins, and 100% coverage of the annotated genomic feature by RNAseq alignments, including 14 samples with support for all annotated introns";
NC_043000.1	Gnomon~FLAMseq	exon	85318161	85318247	.	+	.	gene_id "LOC115211009"; db_xref "GeneID:115211009"; gbkey "mRNA"; gene "LOC115211009"; ID ""; gene_name "LOC115211009"; transcript_id "FLAMseq_ext~XM_029779851.2"; product "putative neural-cadherin 2"; exon_number "34"; model_evidence "Supporting evidence includes similarity to: 14 Proteins, and 100% coverage of the annotated genomic feature by RNAseq alignments, including 14 samples with support for all annotated introns";
NC_043000.1	Gnomon~FLAMseq	exon	85321976	85323625	.	+	.	gene_id "LOC115211009"; db_xref "GeneID:115211009"; gbkey "mRNA"; gene "LOC115211009"; ID ""; gene_name "LOC115211009"; transcript_id "FLAMseq_ext~XM_029779851.2"; product "putative neural-cadherin 2"; exon_number "35"; model_evidence "Supporting evidence includes similarity to: 14 Proteins, and 100% coverage of the annotated genomic feature by RNAseq alignments, including 14 samples with support for all annotated introns";
NC_043000.1	Gnomon~FLAMseq	exon	85321976	85363132	.	+	.	gene_id "LOC115211009"; db_xref "GeneID:115211009"; gbkey "mRNA"; gene "LOC115211009"; ID ""; gene_name "LOC115211009"; transcript_id "FLAMseq_ext~XM_029779851.2"; product ""; exon_number "35"; model_evidence "Supporting evidence includes similarity to: 14 Proteins, and 100% coverage of the annotated genomic feature by RNAseq alignments"; three_prime_ext "39507";
NC_043000.1	PBRI	transcript	85182505	85266391	.	+	.	gene_id "LOC115211009"; ID ""; gene_name "LOC115211009"; transcript_id "G17359.12"; uniq_trans_id "G17359.12";
NC_043000.1	PBRI	exon	85182505	85184139	.	+	.	gene_id "LOC115211009"; ID ""; gene_name "LOC115211009"; transcript_id "G17359.12"; exon_number "1"; uniq_trans_id "G17359.12";
NC_043000.1	PBRI	exon	85229189	85229365	.	+	.	gene_id "LOC115211009"; ID ""; gene_name "LOC115211009"; transcript_id "G17359.12"; exon_number "2"; uniq_trans_id "G17359.12";
NC_043000.1	PBRI	exon	85230827	85231061	.	+	.	gene_id "LOC115211009"; ID ""; gene_name "LOC115211009"; transcript_id "G17359.12"; exon_number "3"; uniq_trans_id "G17359.12";
NC_043000.1	PBRI	exon	85233283	85233508	.	+	.	gene_id "LOC115211009"; ID ""; gene_name "LOC115211009"; transcript_id "G17359.12"; exon_number "4"; uniq_trans_id "G17359.12";
NC_043000.1	PBRI	exon	85234448	85234559	.	+	.	gene_id "LOC115211009"; ID ""; gene_name "LOC115211009"; transcript_id "G17359.12"; exon_number "5"; uniq_trans_id "G17359.12";
NC_043000.1	PBRI	exon	85235994	85236129	.	+	.	gene_id "LOC115211009"; ID ""; gene_name "LOC115211009"; transcript_id "G17359.12"; exon_number "6"; uniq_trans_id "G17359.12";
NC_043000.1	PBRI	exon	85240316	85240554	.	+	.	gene_id "LOC115211009"; ID ""; gene_name "LOC115211009"; transcript_id "G17359.12"; exon_number "7"; uniq_trans_id "G17359.12";
NC_043000.1	PBRI	exon	85245157	85245434	.	+	.	gene_id "LOC115211009"; ID ""; gene_name "LOC115211009"; transcript_id "G17359.12"; exon_number "8"; uniq_trans_id "G17359.12";
NC_043000.1	PBRI	exon	85250645	85251076	.	+	.	gene_id "LOC115211009"; ID ""; gene_name "LOC115211009"; transcript_id "G17359.12"; exon_number "9"; uniq_trans_id "G17359.12";
NC_043000.1	PBRI	exon	85253780	85254139	.	+	.	gene_id "LOC115211009"; ID ""; gene_name "LOC115211009"; transcript_id "G17359.12"; exon_number "10"; uniq_trans_id "G17359.12";
NC_043000.1	PBRI	exon	85255195	85255398	.	+	.	gene_id "LOC115211009"; ID ""; gene_name "LOC115211009"; transcript_id "G17359.12"; exon_number "11"; uniq_trans_id "G17359.12";
NC_043000.1	PBRI	exon	85256959	85257109	.	+	.	gene_id "LOC115211009"; ID ""; gene_name "LOC115211009"; transcript_id "G17359.12"; exon_number "12"; uniq_trans_id "G17359.12";
NC_043000.1	PBRI	exon	85258561	85258710	.	+	.	gene_id "LOC115211009"; ID ""; gene_name "LOC115211009"; transcript_id "G17359.12"; exon_number "13"; uniq_trans_id "G17359.12";
NC_043000.1	PBRI	exon	85259888	85259997	.	+	.	gene_id "LOC115211009"; ID ""; gene_name "LOC115211009"; transcript_id "G17359.12"; exon_number "14"; uniq_trans_id "G17359.12";
NC_043000.1	PBRI	exon	85261314	85261493	.	+	.	gene_id "LOC115211009"; ID ""; gene_name "LOC115211009"; transcript_id "G17359.12"; exon_number "15"; uniq_trans_id "G17359.12";
NC_043000.1	PBRI	exon	85262480	85262795	.	+	.	gene_id "LOC115211009"; ID ""; gene_name "LOC115211009"; transcript_id "G17359.12"; exon_number "16"; uniq_trans_id "G17359.12";
NC_043000.1	PBRI	exon	85266093	85266391	.	+	.	gene_id "LOC115211009"; ID ""; gene_name "LOC115211009"; transcript_id "G17359.12"; exon_number "17"; uniq_trans_id "G17359.12";
NC_043000.1	PBRI	transcript	85182509	85254139	.	+	.	gene_id "LOC115211009"; ID ""; gene_name "LOC115211009"; transcript_id "G17359.16"; uniq_trans_id "G17359.16";
NC_043000.1	PBRI	exon	85182509	85184139	.	+	.	gene_id "LOC115211009"; ID ""; gene_name "LOC115211009"; transcript_id "G17359.16"; exon_number "1"; uniq_trans_id "G17359.16";
NC_043000.1	PBRI	exon	85229189	85229365	.	+	.	gene_id "LOC115211009"; ID ""; gene_name "LOC115211009"; transcript_id "G17359.16"; exon_number "2"; uniq_trans_id "G17359.16";
NC_043000.1	PBRI	exon	85230827	85231061	.	+	.	gene_id "LOC115211009"; ID ""; gene_name "LOC115211009"; transcript_id "G17359.16"; exon_number "3"; uniq_trans_id "G17359.16";
NC_043000.1	PBRI	exon	85233283	85233508	.	+	.	gene_id "LOC115211009"; ID ""; gene_name "LOC115211009"; transcript_id "G17359.16"; exon_number "4"; uniq_trans_id "G17359.16";
NC_043000.1	PBRI	exon	85234448	85234559	.	+	.	gene_id "LOC115211009"; ID ""; gene_name "LOC115211009"; transcript_id "G17359.16"; exon_number "5"; uniq_trans_id "G17359.16";
NC_043000.1	PBRI	exon	85235994	85236129	.	+	.	gene_id "LOC115211009"; ID ""; gene_name "LOC115211009"; transcript_id "G17359.16"; exon_number "6"; uniq_trans_id "G17359.16";
NC_043000.1	PBRI	exon	85240316	85240554	.	+	.	gene_id "LOC115211009"; ID ""; gene_name "LOC115211009"; transcript_id "G17359.16"; exon_number "7"; uniq_trans_id "G17359.16";
NC_043000.1	PBRI	exon	85245157	85245434	.	+	.	gene_id "LOC115211009"; ID ""; gene_name "LOC115211009"; transcript_id "G17359.16"; exon_number "8"; uniq_trans_id "G17359.16";
NC_043000.1	PBRI	exon	85250645	85251076	.	+	.	gene_id "LOC115211009"; ID ""; gene_name "LOC115211009"; transcript_id "G17359.16"; exon_number "9"; uniq_trans_id "G17359.16";
NC_043000.1	PBRI	exon	85253780	85254139	.	+	.	gene_id "LOC115211009"; ID ""; gene_name "LOC115211009"; transcript_id "G17359.16"; exon_number "10"; uniq_trans_id "G17359.16";
NC_043000.1	PBRI	transcript	85255347	85280906	.	+	.	gene_id "LOC115211009"; ID ""; gene_name "LOC115211009"; transcript_id "G17359.49"; uniq_trans_id "G17359.49";
NC_043000.1	PBRI	exon	85255347	85255398	.	+	.	gene_id "LOC115211009"; ID ""; gene_name "LOC115211009"; transcript_id "G17359.49"; exon_number "1"; uniq_trans_id "G17359.49";
NC_043000.1	PBRI	exon	85256959	85257109	.	+	.	gene_id "LOC115211009"; ID ""; gene_name "LOC115211009"; transcript_id "G17359.49"; exon_number "2"; uniq_trans_id "G17359.49";
NC_043000.1	PBRI	exon	85258561	85258710	.	+	.	gene_id "LOC115211009"; ID ""; gene_name "LOC115211009"; transcript_id "G17359.49"; exon_number "3"; uniq_trans_id "G17359.49";
NC_043000.1	PBRI	exon	85259888	85259997	.	+	.	gene_id "LOC115211009"; ID ""; gene_name "LOC115211009"; transcript_id "G17359.49"; exon_number "4"; uniq_trans_id "G17359.49";
NC_043000.1	PBRI	exon	85261314	85261493	.	+	.	gene_id "LOC115211009"; ID ""; gene_name "LOC115211009"; transcript_id "G17359.49"; exon_number "5"; uniq_trans_id "G17359.49";
NC_043000.1	PBRI	exon	85262480	85262795	.	+	.	gene_id "LOC115211009"; ID ""; gene_name "LOC115211009"; transcript_id "G17359.49"; exon_number "6"; uniq_trans_id "G17359.49";
NC_043000.1	PBRI	exon	85266093	85266565	.	+	.	gene_id "LOC115211009"; ID ""; gene_name "LOC115211009"; transcript_id "G17359.49"; exon_number "7"; uniq_trans_id "G17359.49";
NC_043000.1	PBRI	exon	85269554	85269792	.	+	.	gene_id "LOC115211009"; ID ""; gene_name "LOC115211009"; transcript_id "G17359.49"; exon_number "8"; uniq_trans_id "G17359.49";
NC_043000.1	PBRI	exon	85274508	85274650	.	+	.	gene_id "LOC115211009"; ID ""; gene_name "LOC115211009"; transcript_id "G17359.49"; exon_number "9"; uniq_trans_id "G17359.49";
NC_043000.1	PBRI	exon	85280477	85280906	.	+	.	gene_id "LOC115211009"; ID ""; gene_name "LOC115211009"; transcript_id "G17359.49"; exon_number "10"; uniq_trans_id "G17359.49";
NC_043000.1	PBRI	transcript	85257013	85301904	.	+	.	gene_id "LOC115211009"; ID ""; gene_name "LOC115211009"; transcript_id "G17359.50"; uniq_trans_id "G17359.50";
NC_043000.1	PBRI	exon	85257013	85257109	.	+	.	gene_id "LOC115211009"; ID ""; gene_name "LOC115211009"; transcript_id "G17359.50"; exon_number "1"; uniq_trans_id "G17359.50";
NC_043000.1	PBRI	exon	85258561	85258710	.	+	.	gene_id "LOC115211009"; ID ""; gene_name "LOC115211009"; transcript_id "G17359.50"; exon_number "2"; uniq_trans_id "G17359.50";
NC_043000.1	PBRI	exon	85259888	85259997	.	+	.	gene_id "LOC115211009"; ID ""; gene_name "LOC115211009"; transcript_id "G17359.50"; exon_number "3"; uniq_trans_id "G17359.50";
NC_043000.1	PBRI	exon	85261314	85261493	.	+	.	gene_id "LOC115211009"; ID ""; gene_name "LOC115211009"; transcript_id "G17359.50"; exon_number "4"; uniq_trans_id "G17359.50";
NC_043000.1	PBRI	exon	85262480	85262795	.	+	.	gene_id "LOC115211009"; ID ""; gene_name "LOC115211009"; transcript_id "G17359.50"; exon_number "5"; uniq_trans_id "G17359.50";
NC_043000.1	PBRI	exon	85266093	85266565	.	+	.	gene_id "LOC115211009"; ID ""; gene_name "LOC115211009"; transcript_id "G17359.50"; exon_number "6"; uniq_trans_id "G17359.50";
NC_043000.1	PBRI	exon	85269554	85269792	.	+	.	gene_id "LOC115211009"; ID ""; gene_name "LOC115211009"; transcript_id "G17359.50"; exon_number "7"; uniq_trans_id "G17359.50";
NC_043000.1	PBRI	exon	85274508	85274650	.	+	.	gene_id "LOC115211009"; ID ""; gene_name "LOC115211009"; transcript_id "G17359.50"; exon_number "8"; uniq_trans_id "G17359.50";
NC_043000.1	PBRI	exon	85280477	85280725	.	+	.	gene_id "LOC115211009"; ID ""; gene_name "LOC115211009"; transcript_id "G17359.50"; exon_number "9"; uniq_trans_id "G17359.50";
NC_043000.1	PBRI	exon	85283538	85283735	.	+	.	gene_id "LOC115211009"; ID ""; gene_name "LOC115211009"; transcript_id "G17359.50"; exon_number "10"; uniq_trans_id "G17359.50";
NC_043000.1	PBRI	exon	85285498	85285612	.	+	.	gene_id "LOC115211009"; ID ""; gene_name "LOC115211009"; transcript_id "G17359.50"; exon_number "11"; uniq_trans_id "G17359.50";
NC_043000.1	PBRI	exon	85288324	85288499	.	+	.	gene_id "LOC115211009"; ID ""; gene_name "LOC115211009"; transcript_id "G17359.50"; exon_number "12"; uniq_trans_id "G17359.50";
NC_043000.1	PBRI	exon	85290550	85290773	.	+	.	gene_id "LOC115211009"; ID ""; gene_name "LOC115211009"; transcript_id "G17359.50"; exon_number "13"; uniq_trans_id "G17359.50";
NC_043000.1	PBRI	exon	85291625	85291896	.	+	.	gene_id "LOC115211009"; ID ""; gene_name "LOC115211009"; transcript_id "G17359.50"; exon_number "14"; uniq_trans_id "G17359.50";
NC_043000.1	PBRI	exon	85293016	85293379	.	+	.	gene_id "LOC115211009"; ID ""; gene_name "LOC115211009"; transcript_id "G17359.50"; exon_number "15"; uniq_trans_id "G17359.50";
NC_043000.1	PBRI	exon	85296139	85296357	.	+	.	gene_id "LOC115211009"; ID ""; gene_name "LOC115211009"; transcript_id "G17359.50"; exon_number "16"; uniq_trans_id "G17359.50";
NC_043000.1	PBRI	exon	85298981	85299161	.	+	.	gene_id "LOC115211009"; ID ""; gene_name "LOC115211009"; transcript_id "G17359.50"; exon_number "17"; uniq_trans_id "G17359.50";
NC_043000.1	PBRI	exon	85301855	85301904	.	+	.	gene_id "LOC115211009"; ID ""; gene_name "LOC115211009"; transcript_id "G17359.50"; exon_number "18"; uniq_trans_id "G17359.50";
NC_043000.1	PBRI	transcript	85262621	85298030	.	+	.	gene_id "LOC115211009"; ID ""; gene_name "LOC115211009"; transcript_id "G17359.54"; uniq_trans_id "G17359.54";
NC_043000.1	PBRI	exon	85262621	85262795	.	+	.	gene_id "LOC115211009"; ID ""; gene_name "LOC115211009"; transcript_id "G17359.54"; exon_number "1"; uniq_trans_id "G17359.54";
NC_043000.1	PBRI	exon	85266093	85266565	.	+	.	gene_id "LOC115211009"; ID ""; gene_name "LOC115211009"; transcript_id "G17359.54"; exon_number "2"; uniq_trans_id "G17359.54";
NC_043000.1	PBRI	exon	85269554	85269792	.	+	.	gene_id "LOC115211009"; ID ""; gene_name "LOC115211009"; transcript_id "G17359.54"; exon_number "3"; uniq_trans_id "G17359.54";
NC_043000.1	PBRI	exon	85274508	85274650	.	+	.	gene_id "LOC115211009"; ID ""; gene_name "LOC115211009"; transcript_id "G17359.54"; exon_number "4"; uniq_trans_id "G17359.54";
NC_043000.1	PBRI	exon	85280477	85280725	.	+	.	gene_id "LOC115211009"; ID ""; gene_name "LOC115211009"; transcript_id "G17359.54"; exon_number "5"; uniq_trans_id "G17359.54";
NC_043000.1	PBRI	exon	85283538	85283735	.	+	.	gene_id "LOC115211009"; ID ""; gene_name "LOC115211009"; transcript_id "G17359.54"; exon_number "6"; uniq_trans_id "G17359.54";
NC_043000.1	PBRI	exon	85285498	85285612	.	+	.	gene_id "LOC115211009"; ID ""; gene_name "LOC115211009"; transcript_id "G17359.54"; exon_number "7"; uniq_trans_id "G17359.54";
NC_043000.1	PBRI	exon	85288324	85288499	.	+	.	gene_id "LOC115211009"; ID ""; gene_name "LOC115211009"; transcript_id "G17359.54"; exon_number "8"; uniq_trans_id "G17359.54";
NC_043000.1	PBRI	exon	85290550	85290773	.	+	.	gene_id "LOC115211009"; ID ""; gene_name "LOC115211009"; transcript_id "G17359.54"; exon_number "9"; uniq_trans_id "G17359.54";
NC_043000.1	PBRI	exon	85291625	85291896	.	+	.	gene_id "LOC115211009"; ID ""; gene_name "LOC115211009"; transcript_id "G17359.54"; exon_number "10"; uniq_trans_id "G17359.54";
NC_043000.1	PBRI	exon	85293016	85293379	.	+	.	gene_id "LOC115211009"; ID ""; gene_name "LOC115211009"; transcript_id "G17359.54"; exon_number "11"; uniq_trans_id "G17359.54";
NC_043000.1	PBRI	exon	85296139	85298030	.	+	.	gene_id "LOC115211009"; ID ""; gene_name "LOC115211009"; transcript_id "G17359.54"; exon_number "12"; uniq_trans_id "G17359.54";
NC_043000.1	PBRI	transcript	85182498	85257100	.	+	.	gene_id "LOC115211009"; ID ""; gene_name "LOC115211009"; transcript_id "G17359.6"; uniq_trans_id "G17359.6";
NC_043000.1	PBRI	exon	85182498	85184139	.	+	.	gene_id "LOC115211009"; ID ""; gene_name "LOC115211009"; transcript_id "G17359.6"; exon_number "1"; uniq_trans_id "G17359.6";
NC_043000.1	PBRI	exon	85229189	85229365	.	+	.	gene_id "LOC115211009"; ID ""; gene_name "LOC115211009"; transcript_id "G17359.6"; exon_number "2"; uniq_trans_id "G17359.6";
NC_043000.1	PBRI	exon	85230827	85231061	.	+	.	gene_id "LOC115211009"; ID ""; gene_name "LOC115211009"; transcript_id "G17359.6"; exon_number "3"; uniq_trans_id "G17359.6";
NC_043000.1	PBRI	exon	85233283	85233508	.	+	.	gene_id "LOC115211009"; ID ""; gene_name "LOC115211009"; transcript_id "G17359.6"; exon_number "4"; uniq_trans_id "G17359.6";
NC_043000.1	PBRI	exon	85234448	85234559	.	+	.	gene_id "LOC115211009"; ID ""; gene_name "LOC115211009"; transcript_id "G17359.6"; exon_number "5"; uniq_trans_id "G17359.6";
NC_043000.1	PBRI	exon	85236019	85236129	.	+	.	gene_id "LOC115211009"; ID ""; gene_name "LOC115211009"; transcript_id "G17359.6"; exon_number "6"; uniq_trans_id "G17359.6";
NC_043000.1	PBRI	exon	85240316	85240554	.	+	.	gene_id "LOC115211009"; ID ""; gene_name "LOC115211009"; transcript_id "G17359.6"; exon_number "7"; uniq_trans_id "G17359.6";
NC_043000.1	PBRI	exon	85245157	85245434	.	+	.	gene_id "LOC115211009"; ID ""; gene_name "LOC115211009"; transcript_id "G17359.6"; exon_number "8"; uniq_trans_id "G17359.6";
NC_043000.1	PBRI	exon	85250645	85251076	.	+	.	gene_id "LOC115211009"; ID ""; gene_name "LOC115211009"; transcript_id "G17359.6"; exon_number "9"; uniq_trans_id "G17359.6";
NC_043000.1	PBRI	exon	85253780	85254139	.	+	.	gene_id "LOC115211009"; ID ""; gene_name "LOC115211009"; transcript_id "G17359.6"; exon_number "10"; uniq_trans_id "G17359.6";
NC_043000.1	PBRI	exon	85255195	85255398	.	+	.	gene_id "LOC115211009"; ID ""; gene_name "LOC115211009"; transcript_id "G17359.6"; exon_number "11"; uniq_trans_id "G17359.6";
NC_043000.1	PBRI	exon	85256959	85257100	.	+	.	gene_id "LOC115211009"; ID ""; gene_name "LOC115211009"; transcript_id "G17359.6"; exon_number "12"; uniq_trans_id "G17359.6";
NC_043000.1	PBRI	transcript	85296185	85323107	.	+	.	gene_id "LOC115211009"; ID ""; gene_name "LOC115211009"; transcript_id "G17359.64"; uniq_trans_id "G17359.64";
NC_043000.1	PBRI	exon	85296185	85296357	.	+	.	gene_id "LOC115211009"; ID ""; gene_name "LOC115211009"; transcript_id "G17359.64"; exon_number "1"; uniq_trans_id "G17359.64";
NC_043000.1	PBRI	exon	85298981	85299161	.	+	.	gene_id "LOC115211009"; ID ""; gene_name "LOC115211009"; transcript_id "G17359.64"; exon_number "2"; uniq_trans_id "G17359.64";
NC_043000.1	PBRI	exon	85301855	85302036	.	+	.	gene_id "LOC115211009"; ID ""; gene_name "LOC115211009"; transcript_id "G17359.64"; exon_number "3"; uniq_trans_id "G17359.64";
NC_043000.1	PBRI	exon	85303904	85304201	.	+	.	gene_id "LOC115211009"; ID ""; gene_name "LOC115211009"; transcript_id "G17359.64"; exon_number "4"; uniq_trans_id "G17359.64";
NC_043000.1	PBRI	exon	85306455	85306641	.	+	.	gene_id "LOC115211009"; ID ""; gene_name "LOC115211009"; transcript_id "G17359.64"; exon_number "5"; uniq_trans_id "G17359.64";
NC_043000.1	PBRI	exon	85312638	85312876	.	+	.	gene_id "LOC115211009"; ID ""; gene_name "LOC115211009"; transcript_id "G17359.64"; exon_number "6"; uniq_trans_id "G17359.64";
NC_043000.1	PBRI	exon	85315954	85316076	.	+	.	gene_id "LOC115211009"; ID ""; gene_name "LOC115211009"; transcript_id "G17359.64"; exon_number "7"; uniq_trans_id "G17359.64";
NC_043000.1	PBRI	exon	85318161	85318247	.	+	.	gene_id "LOC115211009"; ID ""; gene_name "LOC115211009"; transcript_id "G17359.64"; exon_number "8"; uniq_trans_id "G17359.64";
NC_043000.1	PBRI	exon	85321976	85323107	.	+	.	gene_id "LOC115211009"; ID ""; gene_name "LOC115211009"; transcript_id "G17359.64"; exon_number "9"; uniq_trans_id "G17359.64";
NC_043000.1	Gnomon	transcript	85182500	85323625	.	+	.	gene_id "LOC115211009"; ID "XM_029779851.2"; gene_name "LOC115211009"; transcript_id "XM_029779851.2";
NC_043000.1	Gnomon	CDS	85182693	85184139	.	+	0	gene_id "LOC115211009"; db_xref "GeneID:115211009"; gbkey "CDS"; gene "LOC115211009"; ID ""; gene_name "LOC115211009"; transcript_id "XM_029779851.2"; product "putative neural-cadherin 2"; protein_id "XP_029635711.1"; exon_number "1";
NC_043000.1	Gnomon	CDS	85229189	85229365	.	+	2	gene_id "LOC115211009"; db_xref "GeneID:115211009"; gbkey "CDS"; gene "LOC115211009"; ID ""; gene_name "LOC115211009"; transcript_id "XM_029779851.2"; product "putative neural-cadherin 2"; protein_id "XP_029635711.1"; exon_number "2";
NC_043000.1	Gnomon	CDS	85230827	85231061	.	+	2	gene_id "LOC115211009"; db_xref "GeneID:115211009"; gbkey "CDS"; gene "LOC115211009"; ID ""; gene_name "LOC115211009"; transcript_id "XM_029779851.2"; product "putative neural-cadherin 2"; protein_id "XP_029635711.1"; exon_number "3";
NC_043000.1	Gnomon	CDS	85233283	85233508	.	+	1	gene_id "LOC115211009"; db_xref "GeneID:115211009"; gbkey "CDS"; gene "LOC115211009"; ID ""; gene_name "LOC115211009"; transcript_id "XM_029779851.2"; product "putative neural-cadherin 2"; protein_id "XP_029635711.1"; exon_number "4";
NC_043000.1	Gnomon	CDS	85234448	85234559	.	+	0	gene_id "LOC115211009"; db_xref "GeneID:115211009"; gbkey "CDS"; gene "LOC115211009"; ID ""; gene_name "LOC115211009"; transcript_id "XM_029779851.2"; product "putative neural-cadherin 2"; protein_id "XP_029635711.1"; exon_number "5";
NC_043000.1	Gnomon	CDS	85235994	85236129	.	+	2	gene_id "LOC115211009"; db_xref "GeneID:115211009"; gbkey "CDS"; gene "LOC115211009"; ID ""; gene_name "LOC115211009"; transcript_id "XM_029779851.2"; product "putative neural-cadherin 2"; protein_id "XP_029635711.1"; exon_number "6";
NC_043000.1	Gnomon	CDS	85240316	85240554	.	+	1	gene_id "LOC115211009"; db_xref "GeneID:115211009"; gbkey "CDS"; gene "LOC115211009"; ID ""; gene_name "LOC115211009"; transcript_id "XM_029779851.2"; product "putative neural-cadherin 2"; protein_id "XP_029635711.1"; exon_number "7";
NC_043000.1	Gnomon	CDS	85245157	85245434	.	+	2	gene_id "LOC115211009"; db_xref "GeneID:115211009"; gbkey "CDS"; gene "LOC115211009"; ID ""; gene_name "LOC115211009"; transcript_id "XM_029779851.2"; product "putative neural-cadherin 2"; protein_id "XP_029635711.1"; exon_number "8";
NC_043000.1	Gnomon	CDS	85250645	85251076	.	+	0	gene_id "LOC115211009"; db_xref "GeneID:115211009"; gbkey "CDS"; gene "LOC115211009"; ID ""; gene_name "LOC115211009"; transcript_id "XM_029779851.2"; product "putative neural-cadherin 2"; protein_id "XP_029635711.1"; exon_number "9";
NC_043000.1	Gnomon	CDS	85253780	85254139	.	+	0	gene_id "LOC115211009"; db_xref "GeneID:115211009"; gbkey "CDS"; gene "LOC115211009"; ID ""; gene_name "LOC115211009"; transcript_id "XM_029779851.2"; product "putative neural-cadherin 2"; protein_id "XP_029635711.1"; exon_number "10";
NC_043000.1	Gnomon	CDS	85255195	85255398	.	+	0	gene_id "LOC115211009"; db_xref "GeneID:115211009"; gbkey "CDS"; gene "LOC115211009"; ID ""; gene_name "LOC115211009"; transcript_id "XM_029779851.2"; product "putative neural-cadherin 2"; protein_id "XP_029635711.1"; exon_number "11";
NC_043000.1	Gnomon	CDS	85256959	85257109	.	+	0	gene_id "LOC115211009"; db_xref "GeneID:115211009"; gbkey "CDS"; gene "LOC115211009"; ID ""; gene_name "LOC115211009"; transcript_id "XM_029779851.2"; product "putative neural-cadherin 2"; protein_id "XP_029635711.1"; exon_number "12";
NC_043000.1	Gnomon	CDS	85258561	85258710	.	+	2	gene_id "LOC115211009"; db_xref "GeneID:115211009"; gbkey "CDS"; gene "LOC115211009"; ID ""; gene_name "LOC115211009"; transcript_id "XM_029779851.2"; product "putative neural-cadherin 2"; protein_id "XP_029635711.1"; exon_number "13";
NC_043000.1	Gnomon	CDS	85259888	85259997	.	+	2	gene_id "LOC115211009"; db_xref "GeneID:115211009"; gbkey "CDS"; gene "LOC115211009"; ID ""; gene_name "LOC115211009"; transcript_id "XM_029779851.2"; product "putative neural-cadherin 2"; protein_id "XP_029635711.1"; exon_number "14";
NC_043000.1	Gnomon	CDS	85261314	85261493	.	+	0	gene_id "LOC115211009"; db_xref "GeneID:115211009"; gbkey "CDS"; gene "LOC115211009"; ID ""; gene_name "LOC115211009"; transcript_id "XM_029779851.2"; product "putative neural-cadherin 2"; protein_id "XP_029635711.1"; exon_number "15";
NC_043000.1	Gnomon	CDS	85262480	85262795	.	+	0	gene_id "LOC115211009"; db_xref "GeneID:115211009"; gbkey "CDS"; gene "LOC115211009"; ID ""; gene_name "LOC115211009"; transcript_id "XM_029779851.2"; product "putative neural-cadherin 2"; protein_id "XP_029635711.1"; exon_number "16";
NC_043000.1	Gnomon	CDS	85266093	85266565	.	+	2	gene_id "LOC115211009"; db_xref "GeneID:115211009"; gbkey "CDS"; gene "LOC115211009"; ID ""; gene_name "LOC115211009"; transcript_id "XM_029779851.2"; product "putative neural-cadherin 2"; protein_id "XP_029635711.1"; exon_number "17";
NC_043000.1	Gnomon	CDS	85269554	85269792	.	+	0	gene_id "LOC115211009"; db_xref "GeneID:115211009"; gbkey "CDS"; gene "LOC115211009"; ID ""; gene_name "LOC115211009"; transcript_id "XM_029779851.2"; product "putative neural-cadherin 2"; protein_id "XP_029635711.1"; exon_number "18";
NC_043000.1	Gnomon	CDS	85274508	85274650	.	+	1	gene_id "LOC115211009"; db_xref "GeneID:115211009"; gbkey "CDS"; gene "LOC115211009"; ID ""; gene_name "LOC115211009"; transcript_id "XM_029779851.2"; product "putative neural-cadherin 2"; protein_id "XP_029635711.1"; exon_number "19";
NC_043000.1	Gnomon	CDS	85280477	85280725	.	+	2	gene_id "LOC115211009"; db_xref "GeneID:115211009"; gbkey "CDS"; gene "LOC115211009"; ID ""; gene_name "LOC115211009"; transcript_id "XM_029779851.2"; product "putative neural-cadherin 2"; protein_id "XP_029635711.1"; exon_number "20";
NC_043000.1	Gnomon	CDS	85283538	85283735	.	+	2	gene_id "LOC115211009"; db_xref "GeneID:115211009"; gbkey "CDS"; gene "LOC115211009"; ID ""; gene_name "LOC115211009"; transcript_id "XM_029779851.2"; product "putative neural-cadherin 2"; protein_id "XP_029635711.1"; exon_number "21";
NC_043000.1	Gnomon	CDS	85285498	85285612	.	+	2	gene_id "LOC115211009"; db_xref "GeneID:115211009"; gbkey "CDS"; gene "LOC115211009"; ID ""; gene_name "LOC115211009"; transcript_id "XM_029779851.2"; product "putative neural-cadherin 2"; protein_id "XP_029635711.1"; exon_number "22";
NC_043000.1	Gnomon	CDS	85288324	85288499	.	+	1	gene_id "LOC115211009"; db_xref "GeneID:115211009"; gbkey "CDS"; gene "LOC115211009"; ID ""; gene_name "LOC115211009"; transcript_id "XM_029779851.2"; product "putative neural-cadherin 2"; protein_id "XP_029635711.1"; exon_number "23";
NC_043000.1	Gnomon	CDS	85290550	85290773	.	+	2	gene_id "LOC115211009"; db_xref "GeneID:115211009"; gbkey "CDS"; gene "LOC115211009"; ID ""; gene_name "LOC115211009"; transcript_id "XM_029779851.2"; product "putative neural-cadherin 2"; protein_id "XP_029635711.1"; exon_number "24";
NC_043000.1	Gnomon	CDS	85291625	85291896	.	+	0	gene_id "LOC115211009"; db_xref "GeneID:115211009"; gbkey "CDS"; gene "LOC115211009"; ID ""; gene_name "LOC115211009"; transcript_id "XM_029779851.2"; product "putative neural-cadherin 2"; protein_id "XP_029635711.1"; exon_number "25";
NC_043000.1	Gnomon	CDS	85293016	85293379	.	+	1	gene_id "LOC115211009"; db_xref "GeneID:115211009"; gbkey "CDS"; gene "LOC115211009"; ID ""; gene_name "LOC115211009"; transcript_id "XM_029779851.2"; product "putative neural-cadherin 2"; protein_id "XP_029635711.1"; exon_number "26";
NC_043000.1	Gnomon	CDS	85296139	85296357	.	+	0	gene_id "LOC115211009"; db_xref "GeneID:115211009"; gbkey "CDS"; gene "LOC115211009"; ID ""; gene_name "LOC115211009"; transcript_id "XM_029779851.2"; product "putative neural-cadherin 2"; protein_id "XP_029635711.1"; exon_number "27";
NC_043000.1	Gnomon	CDS	85298981	85299161	.	+	0	gene_id "LOC115211009"; db_xref "GeneID:115211009"; gbkey "CDS"; gene "LOC115211009"; ID ""; gene_name "LOC115211009"; transcript_id "XM_029779851.2"; product "putative neural-cadherin 2"; protein_id "XP_029635711.1"; exon_number "28";
NC_043000.1	Gnomon	CDS	85301855	85302036	.	+	2	gene_id "LOC115211009"; db_xref "GeneID:115211009"; gbkey "CDS"; gene "LOC115211009"; ID ""; gene_name "LOC115211009"; transcript_id "XM_029779851.2"; product "putative neural-cadherin 2"; protein_id "XP_029635711.1"; exon_number "29";
NC_043000.1	Gnomon	CDS	85303904	85304201	.	+	0	gene_id "LOC115211009"; db_xref "GeneID:115211009"; gbkey "CDS"; gene "LOC115211009"; ID ""; gene_name "LOC115211009"; transcript_id "XM_029779851.2"; product "putative neural-cadherin 2"; protein_id "XP_029635711.1"; exon_number "30";
NC_043000.1	Gnomon	CDS	85306455	85306641	.	+	2	gene_id "LOC115211009"; db_xref "GeneID:115211009"; gbkey "CDS"; gene "LOC115211009"; ID ""; gene_name "LOC115211009"; transcript_id "XM_029779851.2"; product "putative neural-cadherin 2"; protein_id "XP_029635711.1"; exon_number "31";
NC_043000.1	Gnomon	CDS	85312638	85312876	.	+	1	gene_id "LOC115211009"; db_xref "GeneID:115211009"; gbkey "CDS"; gene "LOC115211009"; ID ""; gene_name "LOC115211009"; transcript_id "XM_029779851.2"; product "putative neural-cadherin 2"; protein_id "XP_029635711.1"; exon_number "32";
NC_043000.1	Gnomon	CDS	85315954	85316076	.	+	2	gene_id "LOC115211009"; db_xref "GeneID:115211009"; gbkey "CDS"; gene "LOC115211009"; ID ""; gene_name "LOC115211009"; transcript_id "XM_029779851.2"; product "putative neural-cadherin 2"; protein_id "XP_029635711.1"; exon_number "33";
NC_043000.1	Gnomon	CDS	85318161	85318247	.	+	2	gene_id "LOC115211009"; db_xref "GeneID:115211009"; gbkey "CDS"; gene "LOC115211009"; ID ""; gene_name "LOC115211009"; transcript_id "XM_029779851.2"; product "putative neural-cadherin 2"; protein_id "XP_029635711.1"; exon_number "34";
NC_043000.1	Gnomon	CDS	85321976	85322232	.	+	2	gene_id "LOC115211009"; db_xref "GeneID:115211009"; gbkey "CDS"; gene "LOC115211009"; ID ""; gene_name "LOC115211009"; transcript_id "XM_029779851.2"; product "putative neural-cadherin 2"; protein_id "XP_029635711.1"; exon_number "35";
NC_043000.1	Gnomon	exon	85182500	85184139	.	+	.	gene_id "LOC115211009"; db_xref "GeneID:115211009"; gbkey "mRNA"; gene "LOC115211009"; ID ""; gene_name "LOC115211009"; transcript_id "XM_029779851.2"; product "putative neural-cadherin 2"; exon_number "1"; model_evidence "Supporting evidence includes similarity to: 14 Proteins, and 100% coverage of the annotated genomic feature by RNAseq alignments, including 14 samples with support for all annotated introns";
NC_043000.1	Gnomon	exon	85229189	85229365	.	+	.	gene_id "LOC115211009"; db_xref "GeneID:115211009"; gbkey "mRNA"; gene "LOC115211009"; ID ""; gene_name "LOC115211009"; transcript_id "XM_029779851.2"; product "putative neural-cadherin 2"; exon_number "2"; model_evidence "Supporting evidence includes similarity to: 14 Proteins, and 100% coverage of the annotated genomic feature by RNAseq alignments, including 14 samples with support for all annotated introns";
NC_043000.1	Gnomon	exon	85230827	85231061	.	+	.	gene_id "LOC115211009"; db_xref "GeneID:115211009"; gbkey "mRNA"; gene "LOC115211009"; ID ""; gene_name "LOC115211009"; transcript_id "XM_029779851.2"; product "putative neural-cadherin 2"; exon_number "3"; model_evidence "Supporting evidence includes similarity to: 14 Proteins, and 100% coverage of the annotated genomic feature by RNAseq alignments, including 14 samples with support for all annotated introns";
NC_043000.1	Gnomon	exon	85233283	85233508	.	+	.	gene_id "LOC115211009"; db_xref "GeneID:115211009"; gbkey "mRNA"; gene "LOC115211009"; ID ""; gene_name "LOC115211009"; transcript_id "XM_029779851.2"; product "putative neural-cadherin 2"; exon_number "4"; model_evidence "Supporting evidence includes similarity to: 14 Proteins, and 100% coverage of the annotated genomic feature by RNAseq alignments, including 14 samples with support for all annotated introns";
NC_043000.1	Gnomon	exon	85234448	85234559	.	+	.	gene_id "LOC115211009"; db_xref "GeneID:115211009"; gbkey "mRNA"; gene "LOC115211009"; ID ""; gene_name "LOC115211009"; transcript_id "XM_029779851.2"; product "putative neural-cadherin 2"; exon_number "5"; model_evidence "Supporting evidence includes similarity to: 14 Proteins, and 100% coverage of the annotated genomic feature by RNAseq alignments, including 14 samples with support for all annotated introns";
NC_043000.1	Gnomon	exon	85235994	85236129	.	+	.	gene_id "LOC115211009"; db_xref "GeneID:115211009"; gbkey "mRNA"; gene "LOC115211009"; ID ""; gene_name "LOC115211009"; transcript_id "XM_029779851.2"; product "putative neural-cadherin 2"; exon_number "6"; model_evidence "Supporting evidence includes similarity to: 14 Proteins, and 100% coverage of the annotated genomic feature by RNAseq alignments, including 14 samples with support for all annotated introns";
NC_043000.1	Gnomon	exon	85240316	85240554	.	+	.	gene_id "LOC115211009"; db_xref "GeneID:115211009"; gbkey "mRNA"; gene "LOC115211009"; ID ""; gene_name "LOC115211009"; transcript_id "XM_029779851.2"; product "putative neural-cadherin 2"; exon_number "7"; model_evidence "Supporting evidence includes similarity to: 14 Proteins, and 100% coverage of the annotated genomic feature by RNAseq alignments, including 14 samples with support for all annotated introns";
NC_043000.1	Gnomon	exon	85245157	85245434	.	+	.	gene_id "LOC115211009"; db_xref "GeneID:115211009"; gbkey "mRNA"; gene "LOC115211009"; ID ""; gene_name "LOC115211009"; transcript_id "XM_029779851.2"; product "putative neural-cadherin 2"; exon_number "8"; model_evidence "Supporting evidence includes similarity to: 14 Proteins, and 100% coverage of the annotated genomic feature by RNAseq alignments, including 14 samples with support for all annotated introns";
NC_043000.1	Gnomon	exon	85250645	85251076	.	+	.	gene_id "LOC115211009"; db_xref "GeneID:115211009"; gbkey "mRNA"; gene "LOC115211009"; ID ""; gene_name "LOC115211009"; transcript_id "XM_029779851.2"; product "putative neural-cadherin 2"; exon_number "9"; model_evidence "Supporting evidence includes similarity to: 14 Proteins, and 100% coverage of the annotated genomic feature by RNAseq alignments, including 14 samples with support for all annotated introns";
NC_043000.1	Gnomon	exon	85253780	85254139	.	+	.	gene_id "LOC115211009"; db_xref "GeneID:115211009"; gbkey "mRNA"; gene "LOC115211009"; ID ""; gene_name "LOC115211009"; transcript_id "XM_029779851.2"; product "putative neural-cadherin 2"; exon_number "10"; model_evidence "Supporting evidence includes similarity to: 14 Proteins, and 100% coverage of the annotated genomic feature by RNAseq alignments, including 14 samples with support for all annotated introns";
NC_043000.1	Gnomon	exon	85255195	85255398	.	+	.	gene_id "LOC115211009"; db_xref "GeneID:115211009"; gbkey "mRNA"; gene "LOC115211009"; ID ""; gene_name "LOC115211009"; transcript_id "XM_029779851.2"; product "putative neural-cadherin 2"; exon_number "11"; model_evidence "Supporting evidence includes similarity to: 14 Proteins, and 100% coverage of the annotated genomic feature by RNAseq alignments, including 14 samples with support for all annotated introns";
NC_043000.1	Gnomon	exon	85256959	85257109	.	+	.	gene_id "LOC115211009"; db_xref "GeneID:115211009"; gbkey "mRNA"; gene "LOC115211009"; ID ""; gene_name "LOC115211009"; transcript_id "XM_029779851.2"; product "putative neural-cadherin 2"; exon_number "12"; model_evidence "Supporting evidence includes similarity to: 14 Proteins, and 100% coverage of the annotated genomic feature by RNAseq alignments, including 14 samples with support for all annotated introns";
NC_043000.1	Gnomon	exon	85258561	85258710	.	+	.	gene_id "LOC115211009"; db_xref "GeneID:115211009"; gbkey "mRNA"; gene "LOC115211009"; ID ""; gene_name "LOC115211009"; transcript_id "XM_029779851.2"; product "putative neural-cadherin 2"; exon_number "13"; model_evidence "Supporting evidence includes similarity to: 14 Proteins, and 100% coverage of the annotated genomic feature by RNAseq alignments, including 14 samples with support for all annotated introns";
NC_043000.1	Gnomon	exon	85259888	85259997	.	+	.	gene_id "LOC115211009"; db_xref "GeneID:115211009"; gbkey "mRNA"; gene "LOC115211009"; ID ""; gene_name "LOC115211009"; transcript_id "XM_029779851.2"; product "putative neural-cadherin 2"; exon_number "14"; model_evidence "Supporting evidence includes similarity to: 14 Proteins, and 100% coverage of the annotated genomic feature by RNAseq alignments, including 14 samples with support for all annotated introns";
NC_043000.1	Gnomon	exon	85261314	85261493	.	+	.	gene_id "LOC115211009"; db_xref "GeneID:115211009"; gbkey "mRNA"; gene "LOC115211009"; ID ""; gene_name "LOC115211009"; transcript_id "XM_029779851.2"; product "putative neural-cadherin 2"; exon_number "15"; model_evidence "Supporting evidence includes similarity to: 14 Proteins, and 100% coverage of the annotated genomic feature by RNAseq alignments, including 14 samples with support for all annotated introns";
NC_043000.1	Gnomon	exon	85262480	85262795	.	+	.	gene_id "LOC115211009"; db_xref "GeneID:115211009"; gbkey "mRNA"; gene "LOC115211009"; ID ""; gene_name "LOC115211009"; transcript_id "XM_029779851.2"; product "putative neural-cadherin 2"; exon_number "16"; model_evidence "Supporting evidence includes similarity to: 14 Proteins, and 100% coverage of the annotated genomic feature by RNAseq alignments, including 14 samples with support for all annotated introns";
NC_043000.1	Gnomon	exon	85266093	85266565	.	+	.	gene_id "LOC115211009"; db_xref "GeneID:115211009"; gbkey "mRNA"; gene "LOC115211009"; ID ""; gene_name "LOC115211009"; transcript_id "XM_029779851.2"; product "putative neural-cadherin 2"; exon_number "17"; model_evidence "Supporting evidence includes similarity to: 14 Proteins, and 100% coverage of the annotated genomic feature by RNAseq alignments, including 14 samples with support for all annotated introns";
NC_043000.1	Gnomon	exon	85269554	85269792	.	+	.	gene_id "LOC115211009"; db_xref "GeneID:115211009"; gbkey "mRNA"; gene "LOC115211009"; ID ""; gene_name "LOC115211009"; transcript_id "XM_029779851.2"; product "putative neural-cadherin 2"; exon_number "18"; model_evidence "Supporting evidence includes similarity to: 14 Proteins, and 100% coverage of the annotated genomic feature by RNAseq alignments, including 14 samples with support for all annotated introns";
NC_043000.1	Gnomon	exon	85274508	85274650	.	+	.	gene_id "LOC115211009"; db_xref "GeneID:115211009"; gbkey "mRNA"; gene "LOC115211009"; ID ""; gene_name "LOC115211009"; transcript_id "XM_029779851.2"; product "putative neural-cadherin 2"; exon_number "19"; model_evidence "Supporting evidence includes similarity to: 14 Proteins, and 100% coverage of the annotated genomic feature by RNAseq alignments, including 14 samples with support for all annotated introns";
NC_043000.1	Gnomon	exon	85280477	85280725	.	+	.	gene_id "LOC115211009"; db_xref "GeneID:115211009"; gbkey "mRNA"; gene "LOC115211009"; ID ""; gene_name "LOC115211009"; transcript_id "XM_029779851.2"; product "putative neural-cadherin 2"; exon_number "20"; model_evidence "Supporting evidence includes similarity to: 14 Proteins, and 100% coverage of the annotated genomic feature by RNAseq alignments, including 14 samples with support for all annotated introns";
NC_043000.1	Gnomon	exon	85283538	85283735	.	+	.	gene_id "LOC115211009"; db_xref "GeneID:115211009"; gbkey "mRNA"; gene "LOC115211009"; ID ""; gene_name "LOC115211009"; transcript_id "XM_029779851.2"; product "putative neural-cadherin 2"; exon_number "21"; model_evidence "Supporting evidence includes similarity to: 14 Proteins, and 100% coverage of the annotated genomic feature by RNAseq alignments, including 14 samples with support for all annotated introns";
NC_043000.1	Gnomon	exon	85285498	85285612	.	+	.	gene_id "LOC115211009"; db_xref "GeneID:115211009"; gbkey "mRNA"; gene "LOC115211009"; ID ""; gene_name "LOC115211009"; transcript_id "XM_029779851.2"; product "putative neural-cadherin 2"; exon_number "22"; model_evidence "Supporting evidence includes similarity to: 14 Proteins, and 100% coverage of the annotated genomic feature by RNAseq alignments, including 14 samples with support for all annotated introns";
NC_043000.1	Gnomon	exon	85288324	85288499	.	+	.	gene_id "LOC115211009"; db_xref "GeneID:115211009"; gbkey "mRNA"; gene "LOC115211009"; ID ""; gene_name "LOC115211009"; transcript_id "XM_029779851.2"; product "putative neural-cadherin 2"; exon_number "23"; model_evidence "Supporting evidence includes similarity to: 14 Proteins, and 100% coverage of the annotated genomic feature by RNAseq alignments, including 14 samples with support for all annotated introns";
NC_043000.1	Gnomon	exon	85290550	85290773	.	+	.	gene_id "LOC115211009"; db_xref "GeneID:115211009"; gbkey "mRNA"; gene "LOC115211009"; ID ""; gene_name "LOC115211009"; transcript_id "XM_029779851.2"; product "putative neural-cadherin 2"; exon_number "24"; model_evidence "Supporting evidence includes similarity to: 14 Proteins, and 100% coverage of the annotated genomic feature by RNAseq alignments, including 14 samples with support for all annotated introns";
NC_043000.1	Gnomon	exon	85291625	85291896	.	+	.	gene_id "LOC115211009"; db_xref "GeneID:115211009"; gbkey "mRNA"; gene "LOC115211009"; ID ""; gene_name "LOC115211009"; transcript_id "XM_029779851.2"; product "putative neural-cadherin 2"; exon_number "25"; model_evidence "Supporting evidence includes similarity to: 14 Proteins, and 100% coverage of the annotated genomic feature by RNAseq alignments, including 14 samples with support for all annotated introns";
NC_043000.1	Gnomon	exon	85293016	85293379	.	+	.	gene_id "LOC115211009"; db_xref "GeneID:115211009"; gbkey "mRNA"; gene "LOC115211009"; ID ""; gene_name "LOC115211009"; transcript_id "XM_029779851.2"; product "putative neural-cadherin 2"; exon_number "26"; model_evidence "Supporting evidence includes similarity to: 14 Proteins, and 100% coverage of the annotated genomic feature by RNAseq alignments, including 14 samples with support for all annotated introns";
NC_043000.1	Gnomon	exon	85296139	85296357	.	+	.	gene_id "LOC115211009"; db_xref "GeneID:115211009"; gbkey "mRNA"; gene "LOC115211009"; ID ""; gene_name "LOC115211009"; transcript_id "XM_029779851.2"; product "putative neural-cadherin 2"; exon_number "27"; model_evidence "Supporting evidence includes similarity to: 14 Proteins, and 100% coverage of the annotated genomic feature by RNAseq alignments, including 14 samples with support for all annotated introns";
NC_043000.1	Gnomon	exon	85298981	85299161	.	+	.	gene_id "LOC115211009"; db_xref "GeneID:115211009"; gbkey "mRNA"; gene "LOC115211009"; ID ""; gene_name "LOC115211009"; transcript_id "XM_029779851.2"; product "putative neural-cadherin 2"; exon_number "28"; model_evidence "Supporting evidence includes similarity to: 14 Proteins, and 100% coverage of the annotated genomic feature by RNAseq alignments, including 14 samples with support for all annotated introns";
NC_043000.1	Gnomon	exon	85301855	85302036	.	+	.	gene_id "LOC115211009"; db_xref "GeneID:115211009"; gbkey "mRNA"; gene "LOC115211009"; ID ""; gene_name "LOC115211009"; transcript_id "XM_029779851.2"; product "putative neural-cadherin 2"; exon_number "29"; model_evidence "Supporting evidence includes similarity to: 14 Proteins, and 100% coverage of the annotated genomic feature by RNAseq alignments, including 14 samples with support for all annotated introns";
NC_043000.1	Gnomon	exon	85303904	85304201	.	+	.	gene_id "LOC115211009"; db_xref "GeneID:115211009"; gbkey "mRNA"; gene "LOC115211009"; ID ""; gene_name "LOC115211009"; transcript_id "XM_029779851.2"; product "putative neural-cadherin 2"; exon_number "30"; model_evidence "Supporting evidence includes similarity to: 14 Proteins, and 100% coverage of the annotated genomic feature by RNAseq alignments, including 14 samples with support for all annotated introns";
NC_043000.1	Gnomon	exon	85306455	85306641	.	+	.	gene_id "LOC115211009"; db_xref "GeneID:115211009"; gbkey "mRNA"; gene "LOC115211009"; ID ""; gene_name "LOC115211009"; transcript_id "XM_029779851.2"; product "putative neural-cadherin 2"; exon_number "31"; model_evidence "Supporting evidence includes similarity to: 14 Proteins, and 100% coverage of the annotated genomic feature by RNAseq alignments, including 14 samples with support for all annotated introns";
NC_043000.1	Gnomon	exon	85312638	85312876	.	+	.	gene_id "LOC115211009"; db_xref "GeneID:115211009"; gbkey "mRNA"; gene "LOC115211009"; ID ""; gene_name "LOC115211009"; transcript_id "XM_029779851.2"; product "putative neural-cadherin 2"; exon_number "32"; model_evidence "Supporting evidence includes similarity to: 14 Proteins, and 100% coverage of the annotated genomic feature by RNAseq alignments, including 14 samples with support for all annotated introns";
NC_043000.1	Gnomon	exon	85315954	85316076	.	+	.	gene_id "LOC115211009"; db_xref "GeneID:115211009"; gbkey "mRNA"; gene "LOC115211009"; ID ""; gene_name "LOC115211009"; transcript_id "XM_029779851.2"; product "putative neural-cadherin 2"; exon_number "33"; model_evidence "Supporting evidence includes similarity to: 14 Proteins, and 100% coverage of the annotated genomic feature by RNAseq alignments, including 14 samples with support for all annotated introns";
NC_043000.1	Gnomon	exon	85318161	85318247	.	+	.	gene_id "LOC115211009"; db_xref "GeneID:115211009"; gbkey "mRNA"; gene "LOC115211009"; ID ""; gene_name "LOC115211009"; transcript_id "XM_029779851.2"; product "putative neural-cadherin 2"; exon_number "34"; model_evidence "Supporting evidence includes similarity to: 14 Proteins, and 100% coverage of the annotated genomic feature by RNAseq alignments, including 14 samples with support for all annotated introns";
NC_043000.1	Gnomon	exon	85321976	85323625	.	+	.	gene_id "LOC115211009"; db_xref "GeneID:115211009"; gbkey "mRNA"; gene "LOC115211009"; ID ""; gene_name "LOC115211009"; transcript_id "XM_029779851.2"; product "putative neural-cadherin 2"; exon_number "35"; model_evidence "Supporting evidence includes similarity to: 14 Proteins, and 100% coverage of the annotated genomic feature by RNAseq alignments, including 14 samples with support for all annotated introns";
NC_043000.1	Gnomon	start_codon	85182693	85182695	.	+	0	gene_id "LOC115211009"; db_xref "GeneID:115211009"; gbkey "CDS"; gene "LOC115211009"; ID ""; gene_name "LOC115211009"; transcript_id "XM_029779851.2"; product "putative neural-cadherin 2"; protein_id "XP_029635711.1"; exon_number "1";
NC_043000.1	Gnomon	stop_codon	85322233	85322235	.	+	0	gene_id "LOC115211009"; db_xref "GeneID:115211009"; gbkey "CDS"; gene "LOC115211009"; ID ""; gene_name "LOC115211009"; transcript_id "XM_029779851.2"; product "putative neural-cadherin 2"; protein_id "XP_029635711.1"; exon_number "35";
NC_043000.1	Gnomon	gene	85341124	85344170	.	-	.	gene_id "LOC115211010"; db_xref "GeneID:115211010"; gbkey "Gene"; gene "LOC115211010"; gene_biotype "protein_coding"; ID ""; gene_name "LOC115211010";
NC_043000.1	Gnomon	transcript	85341124	85344170	.	-	.	gene_id "LOC115211010"; ID "XM_029779852.2"; gene_name "LOC115211010"; transcript_id "XM_029779852.2";
NC_043000.1	Gnomon	CDS	85341150	85341743	.	-	0	gene_id "LOC115211010"; db_xref "GeneID:115211010"; gbkey "CDS"; gene "LOC115211010"; ID ""; gene_name "LOC115211010"; transcript_id "XM_029779852.2"; product "transmembrane protein 70 homolog, mitochondrial"; protein_id "XP_029635712.1"; exon_number "2";
NC_043000.1	Gnomon	CDS	85342952	85343074	.	-	0	gene_id "LOC115211010"; db_xref "GeneID:115211010"; gbkey "CDS"; gene "LOC115211010"; ID ""; gene_name "LOC115211010"; transcript_id "XM_029779852.2"; product "transmembrane protein 70 homolog, mitochondrial"; protein_id "XP_029635712.1"; exon_number "1";
NC_043000.1	Gnomon	exon	85341124	85341743	.	-	.	gene_id "LOC115211010"; db_xref "GeneID:115211010"; gbkey "mRNA"; gene "LOC115211010"; ID ""; gene_name "LOC115211010"; transcript_id "XM_029779852.2"; product "transmembrane protein 70 homolog, mitochondrial"; exon_number "2"; model_evidence "Supporting evidence includes similarity to: 4 Proteins, and 100% coverage of the annotated genomic feature by RNAseq alignments, including 46 samples with support for all annotated introns";
NC_043000.1	Gnomon	exon	85342952	85344170	.	-	.	gene_id "LOC115211010"; db_xref "GeneID:115211010"; gbkey "mRNA"; gene "LOC115211010"; ID ""; gene_name "LOC115211010"; transcript_id "XM_029779852.2"; product "transmembrane protein 70 homolog, mitochondrial"; exon_number "1"; model_evidence "Supporting evidence includes similarity to: 4 Proteins, and 100% coverage of the annotated genomic feature by RNAseq alignments, including 46 samples with support for all annotated introns";
NC_043000.1	Gnomon	start_codon	85343072	85343074	.	-	0	gene_id "LOC115211010"; db_xref "GeneID:115211010"; gbkey "CDS"; gene "LOC115211010"; ID ""; gene_name "LOC115211010"; transcript_id "XM_029779852.2"; product "transmembrane protein 70 homolog, mitochondrial"; protein_id "XP_029635712.1"; exon_number "1";
NC_043000.1	Gnomon	stop_codon	85341147	85341149	.	-	0	gene_id "LOC115211010"; db_xref "GeneID:115211010"; gbkey "CDS"; gene "LOC115211010"; ID ""; gene_name "LOC115211010"; transcript_id "XM_029779852.2"; product "transmembrane protein 70 homolog, mitochondrial"; protein_id "XP_029635712.1"; exon_number "2";
NC_043000.1	Gnomon	gene	152445731	152473941	.	-	.	gene_id "LOC115211011"; db_xref "GeneID:115211011"; gbkey "Gene"; gene "LOC115211011"; gene_biotype "protein_coding"; ID ""; gene_name "LOC115211011";
NC_043000.1	Gnomon~FLAMseq	transcript	152445731	152473941	.	-	.	gene_id "LOC115211011"; ID "XR_004998926.1"; gene_name "LOC115211011"; transcript_id "FLAMseq_ext~XR_004998926.1"; three_prime_ext "48";
NC_043000.1	Gnomon~FLAMseq	exon	152445779	152446027	.	-	.	gene_id "LOC115211011"; db_xref "GeneID:115211011"; gbkey "misc_RNA"; gene "LOC115211011"; ID ""; gene_name "LOC115211011"; transcript_id "FLAMseq_ext~XR_004998926.1"; product "retinol dehydrogenase 14-like, transcript variant X2"; exon_number "3"; model_evidence "Supporting evidence includes similarity to: 5 Proteins, and 100% coverage of the annotated genomic feature by RNAseq alignments, including 2 samples with support for all annotated introns";
NC_043000.1	Gnomon~FLAMseq	exon	152450897	152451925	.	-	.	gene_id "LOC115211011"; db_xref "GeneID:115211011"; gbkey "misc_RNA"; gene "LOC115211011"; ID ""; gene_name "LOC115211011"; transcript_id "FLAMseq_ext~XR_004998926.1"; product "retinol dehydrogenase 14-like, transcript variant X2"; exon_number "2"; model_evidence "Supporting evidence includes similarity to: 5 Proteins, and 100% coverage of the annotated genomic feature by RNAseq alignments, including 2 samples with support for all annotated introns";
NC_043000.1	Gnomon~FLAMseq	exon	152473676	152473941	.	-	.	gene_id "LOC115211011"; db_xref "GeneID:115211011"; gbkey "misc_RNA"; gene "LOC115211011"; ID ""; gene_name "LOC115211011"; transcript_id "FLAMseq_ext~XR_004998926.1"; product "retinol dehydrogenase 14-like, transcript variant X2"; exon_number "1"; model_evidence "Supporting evidence includes similarity to: 5 Proteins, and 100% coverage of the annotated genomic feature by RNAseq alignments, including 2 samples with support for all annotated introns";
NC_043000.1	Gnomon~FLAMseq	exon	152445731	152446027	.	-	.	gene_id "LOC115211011"; db_xref "GeneID:115211011"; gbkey "misc_RNA"; gene "LOC115211011"; ID ""; gene_name "LOC115211011"; transcript_id "FLAMseq_ext~XR_004998926.1"; product "retinol dehydrogenase 14-like"; exon_number "3"; model_evidence "Supporting evidence includes similarity to: 5 Proteins, and 100% coverage of the annotated genomic feature by RNAseq alignments"; three_prime_ext "48";
NC_043000.1	Gnomon	transcript	152450814	152473941	.	-	.	gene_id "LOC115211011"; ID "XM_036502576.1"; gene_name "LOC115211011"; transcript_id "XM_036502576.1";
NC_043000.1	Gnomon	CDS	152450978	152451916	.	-	0	gene_id "LOC115211011"; db_xref "GeneID:115211011"; gbkey "CDS"; gene "LOC115211011"; ID ""; gene_name "LOC115211011"; transcript_id "XM_036502576.1"; product "retinol dehydrogenase 14-like"; protein_id "XP_036358469.1"; exon_number "2";
NC_043000.1	Gnomon	exon	152450814	152451925	.	-	.	gene_id "LOC115211011"; db_xref "GeneID:115211011"; gbkey "mRNA"; gene "LOC115211011"; ID ""; gene_name "LOC115211011"; transcript_id "XM_036502576.1"; product "retinol dehydrogenase 14-like, transcript variant X1"; exon_number "2"; model_evidence "Supporting evidence includes similarity to: 5 Proteins, and 100% coverage of the annotated genomic feature by RNAseq alignments, including 16 samples with support for all annotated introns";
NC_043000.1	Gnomon	exon	152473676	152473941	.	-	.	gene_id "LOC115211011"; db_xref "GeneID:115211011"; gbkey "mRNA"; gene "LOC115211011"; ID ""; gene_name "LOC115211011"; transcript_id "XM_036502576.1"; product "retinol dehydrogenase 14-like, transcript variant X1"; exon_number "1"; model_evidence "Supporting evidence includes similarity to: 5 Proteins, and 100% coverage of the annotated genomic feature by RNAseq alignments, including 16 samples with support for all annotated introns";
NC_043000.1	Gnomon	start_codon	152451914	152451916	.	-	0	gene_id "LOC115211011"; db_xref "GeneID:115211011"; gbkey "CDS"; gene "LOC115211011"; ID ""; gene_name "LOC115211011"; transcript_id "XM_036502576.1"; product "retinol dehydrogenase 14-like"; protein_id "XP_036358469.1"; exon_number "2";
NC_043000.1	Gnomon	stop_codon	152450975	152450977	.	-	0	gene_id "LOC115211011"; db_xref "GeneID:115211011"; gbkey "CDS"; gene "LOC115211011"; ID ""; gene_name "LOC115211011"; transcript_id "XM_036502576.1"; product "retinol dehydrogenase 14-like"; protein_id "XP_036358469.1"; exon_number "2";
NC_043000.1	Gnomon	transcript	152445779	152473941	.	-	.	gene_id "LOC115211011"; ID "XR_004998926.1"; gene_name "LOC115211011"; transcript_id "XR_004998926.1";
NC_043000.1	Gnomon	exon	152445779	152446027	.	-	.	gene_id "LOC115211011"; db_xref "GeneID:115211011"; gbkey "misc_RNA"; gene "LOC115211011"; ID ""; gene_name "LOC115211011"; transcript_id "XR_004998926.1"; product "retinol dehydrogenase 14-like, transcript variant X2"; exon_number "3"; model_evidence "Supporting evidence includes similarity to: 5 Proteins, and 100% coverage of the annotated genomic feature by RNAseq alignments, including 2 samples with support for all annotated introns";
NC_043000.1	Gnomon	exon	152450897	152451925	.	-	.	gene_id "LOC115211011"; db_xref "GeneID:115211011"; gbkey "misc_RNA"; gene "LOC115211011"; ID ""; gene_name "LOC115211011"; transcript_id "XR_004998926.1"; product "retinol dehydrogenase 14-like, transcript variant X2"; exon_number "2"; model_evidence "Supporting evidence includes similarity to: 5 Proteins, and 100% coverage of the annotated genomic feature by RNAseq alignments, including 2 samples with support for all annotated introns";
NC_043000.1	Gnomon	exon	152473676	152473941	.	-	.	gene_id "LOC115211011"; db_xref "GeneID:115211011"; gbkey "misc_RNA"; gene "LOC115211011"; ID ""; gene_name "LOC115211011"; transcript_id "XR_004998926.1"; product "retinol dehydrogenase 14-like, transcript variant X2"; exon_number "1"; model_evidence "Supporting evidence includes similarity to: 5 Proteins, and 100% coverage of the annotated genomic feature by RNAseq alignments, including 2 samples with support for all annotated introns";
NC_043000.1	Gnomon	gene	132714381	132783379	.	-	.	gene_id "LOC115211012"; db_xref "GeneID:115211012"; gbkey "Gene"; gene "LOC115211012"; gene_biotype "protein_coding"; ID ""; gene_name "LOC115211012";
NC_043000.1	Gnomon~FLAMseq	transcript	132714381	132783378	.	-	.	gene_id "LOC115211012"; ID "XM_029779853.2"; gene_name "LOC115211012"; transcript_id "FLAMseq_ext~XM_029779853.2"; three_prime_ext "7167";
NC_043000.1	Gnomon~FLAMseq	exon	132721548	132722155	.	-	.	gene_id "LOC115211012"; db_xref "GeneID:115211012"; gbkey "mRNA"; gene "LOC115211012"; ID ""; gene_name "LOC115211012"; transcript_id "FLAMseq_ext~XM_029779853.2"; product "transcription factor CP2-like protein 1, transcript variant X1"; exon_number "18"; model_evidence "Supporting evidence includes similarity to: 5 Proteins, and 100% coverage of the annotated genomic feature by RNAseq alignments, including 35 samples with support for all annotated introns";
NC_043000.1	Gnomon~FLAMseq	exon	132723810	132723861	.	-	.	gene_id "LOC115211012"; db_xref "GeneID:115211012"; gbkey "mRNA"; gene "LOC115211012"; ID ""; gene_name "LOC115211012"; transcript_id "FLAMseq_ext~XM_029779853.2"; product "transcription factor CP2-like protein 1, transcript variant X1"; exon_number "17"; model_evidence "Supporting evidence includes similarity to: 5 Proteins, and 100% coverage of the annotated genomic feature by RNAseq alignments, including 35 samples with support for all annotated introns";
NC_043000.1	Gnomon~FLAMseq	exon	132727608	132727750	.	-	.	gene_id "LOC115211012"; db_xref "GeneID:115211012"; gbkey "mRNA"; gene "LOC115211012"; ID ""; gene_name "LOC115211012"; transcript_id "FLAMseq_ext~XM_029779853.2"; product "transcription factor CP2-like protein 1, transcript variant X1"; exon_number "16"; model_evidence "Supporting evidence includes similarity to: 5 Proteins, and 100% coverage of the annotated genomic feature by RNAseq alignments, including 35 samples with support for all annotated introns";
NC_043000.1	Gnomon~FLAMseq	exon	132728392	132728441	.	-	.	gene_id "LOC115211012"; db_xref "GeneID:115211012"; gbkey "mRNA"; gene "LOC115211012"; ID ""; gene_name "LOC115211012"; transcript_id "FLAMseq_ext~XM_029779853.2"; product "transcription factor CP2-like protein 1, transcript variant X1"; exon_number "15"; model_evidence "Supporting evidence includes similarity to: 5 Proteins, and 100% coverage of the annotated genomic feature by RNAseq alignments, including 35 samples with support for all annotated introns";
NC_043000.1	Gnomon~FLAMseq	exon	132729596	132729686	.	-	.	gene_id "LOC115211012"; db_xref "GeneID:115211012"; gbkey "mRNA"; gene "LOC115211012"; ID ""; gene_name "LOC115211012"; transcript_id "FLAMseq_ext~XM_029779853.2"; product "transcription factor CP2-like protein 1, transcript variant X1"; exon_number "14"; model_evidence "Supporting evidence includes similarity to: 5 Proteins, and 100% coverage of the annotated genomic feature by RNAseq alignments, including 35 samples with support for all annotated introns";
NC_043000.1	Gnomon~FLAMseq	exon	132731240	132731333	.	-	.	gene_id "LOC115211012"; db_xref "GeneID:115211012"; gbkey "mRNA"; gene "LOC115211012"; ID ""; gene_name "LOC115211012"; transcript_id "FLAMseq_ext~XM_029779853.2"; product "transcription factor CP2-like protein 1, transcript variant X1"; exon_number "13"; model_evidence "Supporting evidence includes similarity to: 5 Proteins, and 100% coverage of the annotated genomic feature by RNAseq alignments, including 35 samples with support for all annotated introns";
NC_043000.1	Gnomon~FLAMseq	exon	132732797	132732896	.	-	.	gene_id "LOC115211012"; db_xref "GeneID:115211012"; gbkey "mRNA"; gene "LOC115211012"; ID ""; gene_name "LOC115211012"; transcript_id "FLAMseq_ext~XM_029779853.2"; product "transcription factor CP2-like protein 1, transcript variant X1"; exon_number "12"; model_evidence "Supporting evidence includes similarity to: 5 Proteins, and 100% coverage of the annotated genomic feature by RNAseq alignments, including 35 samples with support for all annotated introns";
NC_043000.1	Gnomon~FLAMseq	exon	132734602	132734697	.	-	.	gene_id "LOC115211012"; db_xref "GeneID:115211012"; gbkey "mRNA"; gene "LOC115211012"; ID ""; gene_name "LOC115211012"; transcript_id "FLAMseq_ext~XM_029779853.2"; product "transcription factor CP2-like protein 1, transcript variant X1"; exon_number "11"; model_evidence "Supporting evidence includes similarity to: 5 Proteins, and 100% coverage of the annotated genomic feature by RNAseq alignments, including 35 samples with support for all annotated introns";
NC_043000.1	Gnomon~FLAMseq	exon	132738700	132738803	.	-	.	gene_id "LOC115211012"; db_xref "GeneID:115211012"; gbkey "mRNA"; gene "LOC115211012"; ID ""; gene_name "LOC115211012"; transcript_id "FLAMseq_ext~XM_029779853.2"; product "transcription factor CP2-like protein 1, transcript variant X1"; exon_number "10"; model_evidence "Supporting evidence includes similarity to: 5 Proteins, and 100% coverage of the annotated genomic feature by RNAseq alignments, including 35 samples with support for all annotated introns";
```
